## Supplementary material for "Significantly Improved Mouse and Rat Genome Annotation Using Sequence Read Archive RNA-seq Data": mouse_SRA_GENCODE_M37.gtf: mouse_SRA_GENCODE_M37.gtf (part 1187 of 1572)

```
chr6	HAVANA	transcript	120341085	120421535	0	+	.	gene_id "ENSMUSG00000030180.16"; transcript_id "ENSMUST00000005108.10"; gene_type "protein_coding"; gene_name "Kdm5a"; transcript_type "protein_coding"; transcript_name "Kdm5a-201"; level 2; protein_id "ENSMUSP00000005108.8"; transcript_support_level "5"; mgi_id "MGI:2136980"; tag "basic"; tag "Ensembl_canonical"; tag "GENCODE_Primary"; tag "appris_principal_1"; tag "CCDS"; ccdsid "CCDS51889.1"; havana_gene "OTTMUSG00000023926.1"; havana_transcript "OTTMUST00000058459.1";
chr6	HAVANA	exon	120341093	120341739	0	+	.	gene_id "ENSMUSG00000030180.16"; transcript_id "ENSMUST00000152293.6"; gene_type "protein_coding"; gene_name "Kdm5a"; transcript_type "retained_intron"; transcript_name "Kdm5a-208"; exon_number 1; exon_id "ENSMUSE00000787296.2"; level 2; transcript_support_level "1"; mgi_id "MGI:2136980"; havana_gene "OTTMUSG00000023926.1"; havana_transcript "OTTMUST00000058460.1";
chr6	ENSEMBL_gcm37	exon	120341093	120341739	0.21661725420796	+	.	gene_id "ENSMUSG00000030180.16"; transcript_id "ENSMUSG00000030180.16_tx_41"; exon_id "chr6_120341093_120341739_+"; exonnum "1"; txlen "6197";
chr6	HAVANA	transcript	120341093	120346569	0	+	.	gene_id "ENSMUSG00000030180.16"; transcript_id "ENSMUST00000152293.6"; gene_type "protein_coding"; gene_name "Kdm5a"; transcript_type "retained_intron"; transcript_name "Kdm5a-208"; level 2; transcript_support_level "1"; mgi_id "MGI:2136980"; havana_gene "OTTMUSG00000023926.1"; havana_transcript "OTTMUST00000058460.1";
chr6	HAVANA	UTR	120341419	120341574	0	+	.	gene_id "ENSMUSG00000030180.16"; transcript_id "ENSMUST00000132009.4"; gene_type "protein_coding"; gene_name "Kdm5a"; transcript_type "nonsense_mediated_decay"; transcript_name "Kdm5a-204"; exon_number 1; exon_id "ENSMUSE00000797239.2"; level 2; protein_id "ENSMUSP00000145375.2"; transcript_support_level "1"; mgi_id "MGI:2136980"; havana_gene "OTTMUSG00000023926.1"; havana_transcript "OTTMUST00000058626.1";
chr6	HAVANA	exon	120341419	120341739	0	+	.	gene_id "ENSMUSG00000030180.16"; transcript_id "ENSMUST00000132009.4"; gene_type "protein_coding"; gene_name "Kdm5a"; transcript_type "nonsense_mediated_decay"; transcript_name "Kdm5a-204"; exon_number 1; exon_id "ENSMUSE00000797239.2"; level 2; protein_id "ENSMUSP00000145375.2"; transcript_support_level "1"; mgi_id "MGI:2136980"; havana_gene "OTTMUSG00000023926.1"; havana_transcript "OTTMUST00000058626.1";
chr6	HAVANA	transcript	120341419	120396407	0	+	.	gene_id "ENSMUSG00000030180.16"; transcript_id "ENSMUST00000132009.4"; gene_type "protein_coding"; gene_name "Kdm5a"; transcript_type "nonsense_mediated_decay"; transcript_name "Kdm5a-204"; level 2; protein_id "ENSMUSP00000145375.2"; transcript_support_level "1"; mgi_id "MGI:2136980"; havana_gene "OTTMUSG00000023926.1"; havana_transcript "OTTMUST00000058626.1";
chr6	HAVANA	start_codon	120341575	120341577	0	+	0	gene_id "ENSMUSG00000030180.16"; transcript_id "ENSMUST00000135802.8"; gene_type "protein_coding"; gene_name "Kdm5a"; transcript_type "nonsense_mediated_decay"; transcript_name "Kdm5a-206"; exon_number 1; exon_id "ENSMUSE00001364608.2"; level 2; protein_id "ENSMUSP00000145021.2"; transcript_support_level "1"; mgi_id "MGI:2136980"; havana_gene "OTTMUSG00000023926.1"; havana_transcript "OTTMUST00000058625.1";
chr6	HAVANA	start_codon	120341575	120341577	0	+	0	gene_id "ENSMUSG00000030180.16"; transcript_id "ENSMUST00000005108.10"; gene_type "protein_coding"; gene_name "Kdm5a"; transcript_type "protein_coding"; transcript_name "Kdm5a-201"; exon_number 1; exon_id "ENSMUSE00001364608.2"; level 2; protein_id "ENSMUSP00000005108.8"; transcript_support_level "5"; mgi_id "MGI:2136980"; tag "basic"; tag "Ensembl_canonical"; tag "GENCODE_Primary"; tag "appris_principal_1"; tag "CCDS"; ccdsid "CCDS51889.1"; havana_gene "OTTMUSG00000023926.1"; havana_transcript "OTTMUST00000058459.1";
chr6	HAVANA	start_codon	120341575	120341577	0	+	0	gene_id "ENSMUSG00000030180.16"; transcript_id "ENSMUST00000132009.4"; gene_type "protein_coding"; gene_name "Kdm5a"; transcript_type "nonsense_mediated_decay"; transcript_name "Kdm5a-204"; exon_number 1; exon_id "ENSMUSE00000797239.2"; level 2; protein_id "ENSMUSP00000145375.2"; transcript_support_level "1"; mgi_id "MGI:2136980"; havana_gene "OTTMUSG00000023926.1"; havana_transcript "OTTMUST00000058626.1";
chr6	HAVANA	CDS	120341575	120341739	0	+	0	gene_id "ENSMUSG00000030180.16"; transcript_id "ENSMUST00000135802.8"; gene_type "protein_coding"; gene_name "Kdm5a"; transcript_type "nonsense_mediated_decay"; transcript_name "Kdm5a-206"; exon_number 1; exon_id "ENSMUSE00001364608.2"; level 2; protein_id "ENSMUSP00000145021.2"; transcript_support_level "1"; mgi_id "MGI:2136980"; havana_gene "OTTMUSG00000023926.1"; havana_transcript "OTTMUST00000058625.1";
chr6	HAVANA	CDS	120341575	120341739	0	+	0	gene_id "ENSMUSG00000030180.16"; transcript_id "ENSMUST00000005108.10"; gene_type "protein_coding"; gene_name "Kdm5a"; transcript_type "protein_coding"; transcript_name "Kdm5a-201"; exon_number 1; exon_id "ENSMUSE00001364608.2"; level 2; protein_id "ENSMUSP00000005108.8"; transcript_support_level "5"; mgi_id "MGI:2136980"; tag "basic"; tag "Ensembl_canonical"; tag "GENCODE_Primary"; tag "appris_principal_1"; tag "CCDS"; ccdsid "CCDS51889.1"; havana_gene "OTTMUSG00000023926.1"; havana_transcript "OTTMUST00000058459.1";
chr6	HAVANA	CDS	120341575	120341739	0	+	0	gene_id "ENSMUSG00000030180.16"; transcript_id "ENSMUST00000132009.4"; gene_type "protein_coding"; gene_name "Kdm5a"; transcript_type "nonsense_mediated_decay"; transcript_name "Kdm5a-204"; exon_number 1; exon_id "ENSMUSE00000797239.2"; level 2; protein_id "ENSMUSP00000145375.2"; transcript_support_level "1"; mgi_id "MGI:2136980"; havana_gene "OTTMUSG00000023926.1"; havana_transcript "OTTMUST00000058626.1";
chr6	HAVANA	exon	120343531	120343608	0	+	.	gene_id "ENSMUSG00000030180.16"; transcript_id "ENSMUST00000135802.8"; gene_type "protein_coding"; gene_name "Kdm5a"; transcript_type "nonsense_mediated_decay"; transcript_name "Kdm5a-206"; exon_number 2; exon_id "ENSMUSE00001262835.2"; level 2; protein_id "ENSMUSP00000145021.2"; transcript_support_level "1"; mgi_id "MGI:2136980"; havana_gene "OTTMUSG00000023926.1"; havana_transcript "OTTMUST00000058625.1";
chr6	HAVANA	CDS	120343531	120343608	0	+	0	gene_id "ENSMUSG00000030180.16"; transcript_id "ENSMUST00000135802.8"; gene_type "protein_coding"; gene_name "Kdm5a"; transcript_type "nonsense_mediated_decay"; transcript_name "Kdm5a-206"; exon_number 2; exon_id "ENSMUSE00001262835.2"; level 2; protein_id "ENSMUSP00000145021.2"; transcript_support_level "1"; mgi_id "MGI:2136980"; havana_gene "OTTMUSG00000023926.1"; havana_transcript "OTTMUST00000058625.1";
chr6	HAVANA	exon	120343531	120343608	0	+	.	gene_id "ENSMUSG00000030180.16"; transcript_id "ENSMUST00000005108.10"; gene_type "protein_coding"; gene_name "Kdm5a"; transcript_type "protein_coding"; transcript_name "Kdm5a-201"; exon_number 2; exon_id "ENSMUSE00001262835.2"; level 2; protein_id "ENSMUSP00000005108.8"; transcript_support_level "5"; mgi_id "MGI:2136980"; tag "basic"; tag "Ensembl_canonical"; tag "GENCODE_Primary"; tag "appris_principal_1"; tag "CCDS"; ccdsid "CCDS51889.1"; havana_gene "OTTMUSG00000023926.1"; havana_transcript "OTTMUST00000058459.1";
chr6	HAVANA	CDS	120343531	120343608	0	+	0	gene_id "ENSMUSG00000030180.16"; transcript_id "ENSMUST00000005108.10"; gene_type "protein_coding"; gene_name "Kdm5a"; transcript_type "protein_coding"; transcript_name "Kdm5a-201"; exon_number 2; exon_id "ENSMUSE00001262835.2"; level 2; protein_id "ENSMUSP00000005108.8"; transcript_support_level "5"; mgi_id "MGI:2136980"; tag "basic"; tag "Ensembl_canonical"; tag "GENCODE_Primary"; tag "appris_principal_1"; tag "CCDS"; ccdsid "CCDS51889.1"; havana_gene "OTTMUSG00000023926.1"; havana_transcript "OTTMUST00000058459.1";
chr6	HAVANA	exon	120343531	120343608	0	+	.	gene_id "ENSMUSG00000030180.16"; transcript_id "ENSMUST00000152293.6"; gene_type "protein_coding"; gene_name "Kdm5a"; transcript_type "retained_intron"; transcript_name "Kdm5a-208"; exon_number 2; exon_id "ENSMUSE00001211626.2"; level 2; transcript_support_level "1"; mgi_id "MGI:2136980"; havana_gene "OTTMUSG00000023926.1"; havana_transcript "OTTMUST00000058460.1";
chr6	HAVANA	exon	120343531	120343608	0	+	.	gene_id "ENSMUSG00000030180.16"; transcript_id "ENSMUST00000132009.4"; gene_type "protein_coding"; gene_name "Kdm5a"; transcript_type "nonsense_mediated_decay"; transcript_name "Kdm5a-204"; exon_number 2; exon_id "ENSMUSE00001262835.2"; level 2; protein_id "ENSMUSP00000145375.2"; transcript_support_level "1"; mgi_id "MGI:2136980"; havana_gene "OTTMUSG00000023926.1"; havana_transcript "OTTMUST00000058626.1";
chr6	HAVANA	CDS	120343531	120343608	0	+	0	gene_id "ENSMUSG00000030180.16"; transcript_id "ENSMUST00000132009.4"; gene_type "protein_coding"; gene_name "Kdm5a"; transcript_type "nonsense_mediated_decay"; transcript_name "Kdm5a-204"; exon_number 2; exon_id "ENSMUSE00001262835.2"; level 2; protein_id "ENSMUSP00000145375.2"; transcript_support_level "1"; mgi_id "MGI:2136980"; havana_gene "OTTMUSG00000023926.1"; havana_transcript "OTTMUST00000058626.1";
chr6	ENSEMBL_gcm37	exon	120343531	120343608	0.21661725420796	+	.	gene_id "ENSMUSG00000030180.16"; transcript_id "ENSMUSG00000030180.16_tx_41"; exon_id "chr6_120343531_120343608_+"; exonnum "2"; txlen "6197";
chr6	HAVANA	exon	120345893	120346015	0	+	.	gene_id "ENSMUSG00000030180.16"; transcript_id "ENSMUST00000135802.8"; gene_type "protein_coding"; gene_name "Kdm5a"; transcript_type "nonsense_mediated_decay"; transcript_name "Kdm5a-206"; exon_number 3; exon_id "ENSMUSE00001232823.2"; level 2; protein_id "ENSMUSP00000145021.2"; transcript_support_level "1"; mgi_id "MGI:2136980"; havana_gene "OTTMUSG00000023926.1"; havana_transcript "OTTMUST00000058625.1";
chr6	HAVANA	CDS	120345893	120346015	0	+	0	gene_id "ENSMUSG00000030180.16"; transcript_id "ENSMUST00000135802.8"; gene_type "protein_coding"; gene_name "Kdm5a"; transcript_type "nonsense_mediated_decay"; transcript_name "Kdm5a-206"; exon_number 3; exon_id "ENSMUSE00001232823.2"; level 2; protein_id "ENSMUSP00000145021.2"; transcript_support_level "1"; mgi_id "MGI:2136980"; havana_gene "OTTMUSG00000023926.1"; havana_transcript "OTTMUST00000058625.1";
chr6	HAVANA	exon	120345893	120346015	0	+	.	gene_id "ENSMUSG00000030180.16"; transcript_id "ENSMUST00000005108.10"; gene_type "protein_coding"; gene_name "Kdm5a"; transcript_type "protein_coding"; transcript_name "Kdm5a-201"; exon_number 3; exon_id "ENSMUSE00001232823.2"; level 2; protein_id "ENSMUSP00000005108.8"; transcript_support_level "5"; mgi_id "MGI:2136980"; tag "basic"; tag "Ensembl_canonical"; tag "GENCODE_Primary"; tag "appris_principal_1"; tag "CCDS"; ccdsid "CCDS51889.1"; havana_gene "OTTMUSG00000023926.1"; havana_transcript "OTTMUST00000058459.1";
chr6	HAVANA	CDS	120345893	120346015	0	+	0	gene_id "ENSMUSG00000030180.16"; transcript_id "ENSMUST00000005108.10"; gene_type "protein_coding"; gene_name "Kdm5a"; transcript_type "protein_coding"; transcript_name "Kdm5a-201"; exon_number 3; exon_id "ENSMUSE00001232823.2"; level 2; protein_id "ENSMUSP00000005108.8"; transcript_support_level "5"; mgi_id "MGI:2136980"; tag "basic"; tag "Ensembl_canonical"; tag "GENCODE_Primary"; tag "appris_principal_1"; tag "CCDS"; ccdsid "CCDS51889.1"; havana_gene "OTTMUSG00000023926.1"; havana_transcript "OTTMUST00000058459.1";
chr6	HAVANA	exon	120345893	120346015	0	+	.	gene_id "ENSMUSG00000030180.16"; transcript_id "ENSMUST00000132009.4"; gene_type "protein_coding"; gene_name "Kdm5a"; transcript_type "nonsense_mediated_decay"; transcript_name "Kdm5a-204"; exon_number 3; exon_id "ENSMUSE00001232823.2"; level 2; protein_id "ENSMUSP00000145375.2"; transcript_support_level "1"; mgi_id "MGI:2136980"; havana_gene "OTTMUSG00000023926.1"; havana_transcript "OTTMUST00000058626.1";
chr6	HAVANA	CDS	120345893	120346015	0	+	0	gene_id "ENSMUSG00000030180.16"; transcript_id "ENSMUST00000132009.4"; gene_type "protein_coding"; gene_name "Kdm5a"; transcript_type "nonsense_mediated_decay"; transcript_name "Kdm5a-204"; exon_number 3; exon_id "ENSMUSE00001232823.2"; level 2; protein_id "ENSMUSP00000145375.2"; transcript_support_level "1"; mgi_id "MGI:2136980"; havana_gene "OTTMUSG00000023926.1"; havana_transcript "OTTMUST00000058626.1";
chr6	ENSEMBL_gcm37	exon	120345893	120346015	0.21661725420796	+	.	gene_id "ENSMUSG00000030180.16"; transcript_id "ENSMUSG00000030180.16_tx_41"; exon_id "chr6_120345893_120346015_+"; exonnum "3"; txlen "6197";
chr6	HAVANA	exon	120345893	120346569	0	+	.	gene_id "ENSMUSG00000030180.16"; transcript_id "ENSMUST00000152293.6"; gene_type "protein_coding"; gene_name "Kdm5a"; transcript_type "retained_intron"; transcript_name "Kdm5a-208"; exon_number 3; exon_id "ENSMUSE00000801838.2"; level 2; transcript_support_level "1"; mgi_id "MGI:2136980"; havana_gene "OTTMUSG00000023926.1"; havana_transcript "OTTMUST00000058460.1";
chr6	HAVANA	exon	120351778	120351948	0	+	.	gene_id "ENSMUSG00000030180.16"; transcript_id "ENSMUST00000135802.8"; gene_type "protein_coding"; gene_name "Kdm5a"; transcript_type "nonsense_mediated_decay"; transcript_name "Kdm5a-206"; exon_number 4; exon_id "ENSMUSE00001292761.2"; level 2; protein_id "ENSMUSP00000145021.2"; transcript_support_level "1"; mgi_id "MGI:2136980"; havana_gene "OTTMUSG00000023926.1"; havana_transcript "OTTMUST00000058625.1";
chr6	HAVANA	CDS	120351778	120351948	0	+	0	gene_id "ENSMUSG00000030180.16"; transcript_id "ENSMUST00000135802.8"; gene_type "protein_coding"; gene_name "Kdm5a"; transcript_type "nonsense_mediated_decay"; transcript_name "Kdm5a-206"; exon_number 4; exon_id "ENSMUSE00001292761.2"; level 2; protein_id "ENSMUSP00000145021.2"; transcript_support_level "1"; mgi_id "MGI:2136980"; havana_gene "OTTMUSG00000023926.1"; havana_transcript "OTTMUST00000058625.1";
chr6	HAVANA	exon	120351778	120351948	0	+	.	gene_id "ENSMUSG00000030180.16"; transcript_id "ENSMUST00000005108.10"; gene_type "protein_coding"; gene_name "Kdm5a"; transcript_type "protein_coding"; transcript_name "Kdm5a-201"; exon_number 4; exon_id "ENSMUSE00001292761.2"; level 2; protein_id "ENSMUSP00000005108.8"; transcript_support_level "5"; mgi_id "MGI:2136980"; tag "basic"; tag "Ensembl_canonical"; tag "GENCODE_Primary"; tag "appris_principal_1"; tag "CCDS"; ccdsid "CCDS51889.1"; havana_gene "OTTMUSG00000023926.1"; havana_transcript "OTTMUST00000058459.1";
chr6	HAVANA	CDS	120351778	120351948	0	+	0	gene_id "ENSMUSG00000030180.16"; transcript_id "ENSMUST00000005108.10"; gene_type "protein_coding"; gene_name "Kdm5a"; transcript_type "protein_coding"; transcript_name "Kdm5a-201"; exon_number 4; exon_id "ENSMUSE00001292761.2"; level 2; protein_id "ENSMUSP00000005108.8"; transcript_support_level "5"; mgi_id "MGI:2136980"; tag "basic"; tag "Ensembl_canonical"; tag "GENCODE_Primary"; tag "appris_principal_1"; tag "CCDS"; ccdsid "CCDS51889.1"; havana_gene "OTTMUSG00000023926.1"; havana_transcript "OTTMUST00000058459.1";
chr6	HAVANA	exon	120351778	120351948	0	+	.	gene_id "ENSMUSG00000030180.16"; transcript_id "ENSMUST00000132009.4"; gene_type "protein_coding"; gene_name "Kdm5a"; transcript_type "nonsense_mediated_decay"; transcript_name "Kdm5a-204"; exon_number 4; exon_id "ENSMUSE00001292761.2"; level 2; protein_id "ENSMUSP00000145375.2"; transcript_support_level "1"; mgi_id "MGI:2136980"; havana_gene "OTTMUSG00000023926.1"; havana_transcript "OTTMUST00000058626.1";
chr6	HAVANA	CDS	120351778	120351948	0	+	0	gene_id "ENSMUSG00000030180.16"; transcript_id "ENSMUST00000132009.4"; gene_type "protein_coding"; gene_name "Kdm5a"; transcript_type "nonsense_mediated_decay"; transcript_name "Kdm5a-204"; exon_number 4; exon_id "ENSMUSE00001292761.2"; level 2; protein_id "ENSMUSP00000145375.2"; transcript_support_level "1"; mgi_id "MGI:2136980"; havana_gene "OTTMUSG00000023926.1"; havana_transcript "OTTMUST00000058626.1";
chr6	HAVANA	exon	120351778	120351948	0	+	.	gene_id "ENSMUSG00000030180.16"; transcript_id "ENSMUST00000203373.2"; gene_type "protein_coding"; gene_name "Kdm5a"; transcript_type "protein_coding"; transcript_name "Kdm5a-209"; exon_number 1; exon_id "ENSMUSE00001292761.2"; level 2; protein_id "ENSMUSP00000144720.2"; transcript_support_level "3"; mgi_id "MGI:2136980"; tag "mRNA_start_NF"; tag "mRNA_end_NF"; tag "cds_start_NF"; tag "cds_end_NF"; havana_gene "OTTMUSG00000023926.1"; havana_transcript "OTTMUST00000140168.1";
chr6	HAVANA	CDS	120351778	120351948	0	+	0	gene_id "ENSMUSG00000030180.16"; transcript_id "ENSMUST00000203373.2"; gene_type "protein_coding"; gene_name "Kdm5a"; transcript_type "protein_coding"; transcript_name "Kdm5a-209"; exon_number 1; exon_id "ENSMUSE00001292761.2"; level 2; protein_id "ENSMUSP00000144720.2"; transcript_support_level "3"; mgi_id "MGI:2136980"; tag "mRNA_start_NF"; tag "mRNA_end_NF"; tag "cds_start_NF"; tag "cds_end_NF"; havana_gene "OTTMUSG00000023926.1"; havana_transcript "OTTMUST00000140168.1";
chr6	ENSEMBL_gcm37	exon	120351778	120351948	0.21661725420796	+	.	gene_id "ENSMUSG00000030180.16"; transcript_id "ENSMUSG00000030180.16_tx_41"; exon_id "chr6_120351778_120351948_+"; exonnum "4"; txlen "6197";
chr6	HAVANA	transcript	120351778	120365061	0	+	.	gene_id "ENSMUSG00000030180.16"; transcript_id "ENSMUST00000203373.2"; gene_type "protein_coding"; gene_name "Kdm5a"; transcript_type "protein_coding"; transcript_name "Kdm5a-209"; level 2; protein_id "ENSMUSP00000144720.2"; transcript_support_level "3"; mgi_id "MGI:2136980"; tag "mRNA_start_NF"; tag "mRNA_end_NF"; tag "cds_start_NF"; tag "cds_end_NF"; havana_gene "OTTMUSG00000023926.1"; havana_transcript "OTTMUST00000140168.1";
chr6	HAVANA	exon	120358496	120358630	0	+	.	gene_id "ENSMUSG00000030180.16"; transcript_id "ENSMUST00000135802.8"; gene_type "protein_coding"; gene_name "Kdm5a"; transcript_type "nonsense_mediated_decay"; transcript_name "Kdm5a-206"; exon_number 5; exon_id "ENSMUSE00001288023.2"; level 2; protein_id "ENSMUSP00000145021.2"; transcript_support_level "1"; mgi_id "MGI:2136980"; havana_gene "OTTMUSG00000023926.1"; havana_transcript "OTTMUST00000058625.1";
chr6	HAVANA	CDS	120358496	120358630	0	+	0	gene_id "ENSMUSG00000030180.16"; transcript_id "ENSMUST00000135802.8"; gene_type "protein_coding"; gene_name "Kdm5a"; transcript_type "nonsense_mediated_decay"; transcript_name "Kdm5a-206"; exon_number 5; exon_id "ENSMUSE00001288023.2"; level 2; protein_id "ENSMUSP00000145021.2"; transcript_support_level "1"; mgi_id "MGI:2136980"; havana_gene "OTTMUSG00000023926.1"; havana_transcript "OTTMUST00000058625.1";
chr6	HAVANA	exon	120358496	120358630	0	+	.	gene_id "ENSMUSG00000030180.16"; transcript_id "ENSMUST00000005108.10"; gene_type "protein_coding"; gene_name "Kdm5a"; transcript_type "protein_coding"; transcript_name "Kdm5a-201"; exon_number 5; exon_id "ENSMUSE00001288023.2"; level 2; protein_id "ENSMUSP00000005108.8"; transcript_support_level "5"; mgi_id "MGI:2136980"; tag "basic"; tag "Ensembl_canonical"; tag "GENCODE_Primary"; tag "appris_principal_1"; tag "CCDS"; ccdsid "CCDS51889.1"; havana_gene "OTTMUSG00000023926.1"; havana_transcript "OTTMUST00000058459.1";
chr6	HAVANA	CDS	120358496	120358630	0	+	0	gene_id "ENSMUSG00000030180.16"; transcript_id "ENSMUST00000005108.10"; gene_type "protein_coding"; gene_name "Kdm5a"; transcript_type "protein_coding"; transcript_name "Kdm5a-201"; exon_number 5; exon_id "ENSMUSE00001288023.2"; level 2; protein_id "ENSMUSP00000005108.8"; transcript_support_level "5"; mgi_id "MGI:2136980"; tag "basic"; tag "Ensembl_canonical"; tag "GENCODE_Primary"; tag "appris_principal_1"; tag "CCDS"; ccdsid "CCDS51889.1"; havana_gene "OTTMUSG00000023926.1"; havana_transcript "OTTMUST00000058459.1";
chr6	HAVANA	exon	120358496	120358630	0	+	.	gene_id "ENSMUSG00000030180.16"; transcript_id "ENSMUST00000132009.4"; gene_type "protein_coding"; gene_name "Kdm5a"; transcript_type "nonsense_mediated_decay"; transcript_name "Kdm5a-204"; exon_number 5; exon_id "ENSMUSE00001288023.2"; level 2; protein_id "ENSMUSP00000145375.2"; transcript_support_level "1"; mgi_id "MGI:2136980"; havana_gene "OTTMUSG00000023926.1"; havana_transcript "OTTMUST00000058626.1";
chr6	HAVANA	CDS	120358496	120358630	0	+	0	gene_id "ENSMUSG00000030180.16"; transcript_id "ENSMUST00000132009.4"; gene_type "protein_coding"; gene_name "Kdm5a"; transcript_type "nonsense_mediated_decay"; transcript_name "Kdm5a-204"; exon_number 5; exon_id "ENSMUSE00001288023.2"; level 2; protein_id "ENSMUSP00000145375.2"; transcript_support_level "1"; mgi_id "MGI:2136980"; havana_gene "OTTMUSG00000023926.1"; havana_transcript "OTTMUST00000058626.1";
chr6	ENSEMBL_gcm37	exon	120358496	120358630	0.21661725420796	+	.	gene_id "ENSMUSG00000030180.16"; transcript_id "ENSMUSG00000030180.16_tx_41"; exon_id "chr6_120358496_120358630_+"; exonnum "5"; txlen "6197";
chr6	HAVANA	exon	120359878	120359983	0	+	.	gene_id "ENSMUSG00000030180.16"; transcript_id "ENSMUST00000135802.8"; gene_type "protein_coding"; gene_name "Kdm5a"; transcript_type "nonsense_mediated_decay"; transcript_name "Kdm5a-206"; exon_number 6; exon_id "ENSMUSE00001285524.2"; level 2; protein_id "ENSMUSP00000145021.2"; transcript_support_level "1"; mgi_id "MGI:2136980"; havana_gene "OTTMUSG00000023926.1"; havana_transcript "OTTMUST00000058625.1";
chr6	HAVANA	CDS	120359878	120359983	0	+	0	gene_id "ENSMUSG00000030180.16"; transcript_id "ENSMUST00000135802.8"; gene_type "protein_coding"; gene_name "Kdm5a"; transcript_type "nonsense_mediated_decay"; transcript_name "Kdm5a-206"; exon_number 6; exon_id "ENSMUSE00001285524.2"; level 2; protein_id "ENSMUSP00000145021.2"; transcript_support_level "1"; mgi_id "MGI:2136980"; havana_gene "OTTMUSG00000023926.1"; havana_transcript "OTTMUST00000058625.1";
chr6	HAVANA	exon	120359878	120359983	0	+	.	gene_id "ENSMUSG00000030180.16"; transcript_id "ENSMUST00000005108.10"; gene_type "protein_coding"; gene_name "Kdm5a"; transcript_type "protein_coding"; transcript_name "Kdm5a-201"; exon_number 6; exon_id "ENSMUSE00001285524.2"; level 2; protein_id "ENSMUSP00000005108.8"; transcript_support_level "5"; mgi_id "MGI:2136980"; tag "basic"; tag "Ensembl_canonical"; tag "GENCODE_Primary"; tag "appris_principal_1"; tag "CCDS"; ccdsid "CCDS51889.1"; havana_gene "OTTMUSG00000023926.1"; havana_transcript "OTTMUST00000058459.1";
chr6	HAVANA	CDS	120359878	120359983	0	+	0	gene_id "ENSMUSG00000030180.16"; transcript_id "ENSMUST00000005108.10"; gene_type "protein_coding"; gene_name "Kdm5a"; transcript_type "protein_coding"; transcript_name "Kdm5a-201"; exon_number 6; exon_id "ENSMUSE00001285524.2"; level 2; protein_id "ENSMUSP00000005108.8"; transcript_support_level "5"; mgi_id "MGI:2136980"; tag "basic"; tag "Ensembl_canonical"; tag "GENCODE_Primary"; tag "appris_principal_1"; tag "CCDS"; ccdsid "CCDS51889.1"; havana_gene "OTTMUSG00000023926.1"; havana_transcript "OTTMUST00000058459.1";
chr6	HAVANA	exon	120359878	120359983	0	+	.	gene_id "ENSMUSG00000030180.16"; transcript_id "ENSMUST00000132009.4"; gene_type "protein_coding"; gene_name "Kdm5a"; transcript_type "nonsense_mediated_decay"; transcript_name "Kdm5a-204"; exon_number 6; exon_id "ENSMUSE00001285524.2"; level 2; protein_id "ENSMUSP00000145375.2"; transcript_support_level "1"; mgi_id "MGI:2136980"; havana_gene "OTTMUSG00000023926.1"; havana_transcript "OTTMUST00000058626.1";
chr6	HAVANA	CDS	120359878	120359983	0	+	0	gene_id "ENSMUSG00000030180.16"; transcript_id "ENSMUST00000132009.4"; gene_type "protein_coding"; gene_name "Kdm5a"; transcript_type "nonsense_mediated_decay"; transcript_name "Kdm5a-204"; exon_number 6; exon_id "ENSMUSE00001285524.2"; level 2; protein_id "ENSMUSP00000145375.2"; transcript_support_level "1"; mgi_id "MGI:2136980"; havana_gene "OTTMUSG00000023926.1"; havana_transcript "OTTMUST00000058626.1";
chr6	HAVANA	exon	120359878	120359983	0	+	.	gene_id "ENSMUSG00000030180.16"; transcript_id "ENSMUST00000203373.2"; gene_type "protein_coding"; gene_name "Kdm5a"; transcript_type "protein_coding"; transcript_name "Kdm5a-209"; exon_number 2; exon_id "ENSMUSE00001285524.2"; level 2; protein_id "ENSMUSP00000144720.2"; transcript_support_level "3"; mgi_id "MGI:2136980"; tag "mRNA_start_NF"; tag "mRNA_end_NF"; tag "cds_start_NF"; tag "cds_end_NF"; havana_gene "OTTMUSG00000023926.1"; havana_transcript "OTTMUST00000140168.1";
chr6	HAVANA	CDS	120359878	120359983	0	+	0	gene_id "ENSMUSG00000030180.16"; transcript_id "ENSMUST00000203373.2"; gene_type "protein_coding"; gene_name "Kdm5a"; transcript_type "protein_coding"; transcript_name "Kdm5a-209"; exon_number 2; exon_id "ENSMUSE00001285524.2"; level 2; protein_id "ENSMUSP00000144720.2"; transcript_support_level "3"; mgi_id "MGI:2136980"; tag "mRNA_start_NF"; tag "mRNA_end_NF"; tag "cds_start_NF"; tag "cds_end_NF"; havana_gene "OTTMUSG00000023926.1"; havana_transcript "OTTMUST00000140168.1";
chr6	ENSEMBL_gcm37	exon	120359878	120359983	0.21661725420796	+	.	gene_id "ENSMUSG00000030180.16"; transcript_id "ENSMUSG00000030180.16_tx_41"; exon_id "chr6_120359878_120359983_+"; exonnum "6"; txlen "6197";
chr6	HAVANA	exon	120362583	120362674	0	+	.	gene_id "ENSMUSG00000030180.16"; transcript_id "ENSMUST00000135802.8"; gene_type "protein_coding"; gene_name "Kdm5a"; transcript_type "nonsense_mediated_decay"; transcript_name "Kdm5a-206"; exon_number 7; exon_id "ENSMUSE00001284909.2"; level 2; protein_id "ENSMUSP00000145021.2"; transcript_support_level "1"; mgi_id "MGI:2136980"; havana_gene "OTTMUSG00000023926.1"; havana_transcript "OTTMUST00000058625.1";
chr6	HAVANA	CDS	120362583	120362674	0	+	2	gene_id "ENSMUSG00000030180.16"; transcript_id "ENSMUST00000135802.8"; gene_type "protein_coding"; gene_name "Kdm5a"; transcript_type "nonsense_mediated_decay"; transcript_name "Kdm5a-206"; exon_number 7; exon_id "ENSMUSE00001284909.2"; level 2; protein_id "ENSMUSP00000145021.2"; transcript_support_level "1"; mgi_id "MGI:2136980"; havana_gene "OTTMUSG00000023926.1"; havana_transcript "OTTMUST00000058625.1";
chr6	HAVANA	exon	120362583	120362674	0	+	.	gene_id "ENSMUSG00000030180.16"; transcript_id "ENSMUST00000005108.10"; gene_type "protein_coding"; gene_name "Kdm5a"; transcript_type "protein_coding"; transcript_name "Kdm5a-201"; exon_number 7; exon_id "ENSMUSE00001284909.2"; level 2; protein_id "ENSMUSP00000005108.8"; transcript_support_level "5"; mgi_id "MGI:2136980"; tag "basic"; tag "Ensembl_canonical"; tag "GENCODE_Primary"; tag "appris_principal_1"; tag "CCDS"; ccdsid "CCDS51889.1"; havana_gene "OTTMUSG00000023926.1"; havana_transcript "OTTMUST00000058459.1";
chr6	HAVANA	CDS	120362583	120362674	0	+	2	gene_id "ENSMUSG00000030180.16"; transcript_id "ENSMUST00000005108.10"; gene_type "protein_coding"; gene_name "Kdm5a"; transcript_type "protein_coding"; transcript_name "Kdm5a-201"; exon_number 7; exon_id "ENSMUSE00001284909.2"; level 2; protein_id "ENSMUSP00000005108.8"; transcript_support_level "5"; mgi_id "MGI:2136980"; tag "basic"; tag "Ensembl_canonical"; tag "GENCODE_Primary"; tag "appris_principal_1"; tag "CCDS"; ccdsid "CCDS51889.1"; havana_gene "OTTMUSG00000023926.1"; havana_transcript "OTTMUST00000058459.1";
chr6	HAVANA	exon	120362583	120362674	0	+	.	gene_id "ENSMUSG00000030180.16"; transcript_id "ENSMUST00000132009.4"; gene_type "protein_coding"; gene_name "Kdm5a"; transcript_type "nonsense_mediated_decay"; transcript_name "Kdm5a-204"; exon_number 7; exon_id "ENSMUSE00001284909.2"; level 2; protein_id "ENSMUSP00000145375.2"; transcript_support_level "1"; mgi_id "MGI:2136980"; havana_gene "OTTMUSG00000023926.1"; havana_transcript "OTTMUST00000058626.1";
chr6	HAVANA	CDS	120362583	120362674	0	+	2	gene_id "ENSMUSG00000030180.16"; transcript_id "ENSMUST00000132009.4"; gene_type "protein_coding"; gene_name "Kdm5a"; transcript_type "nonsense_mediated_decay"; transcript_name "Kdm5a-204"; exon_number 7; exon_id "ENSMUSE00001284909.2"; level 2; protein_id "ENSMUSP00000145375.2"; transcript_support_level "1"; mgi_id "MGI:2136980"; havana_gene "OTTMUSG00000023926.1"; havana_transcript "OTTMUST00000058626.1";
chr6	HAVANA	exon	120362583	120362674	0	+	.	gene_id "ENSMUSG00000030180.16"; transcript_id "ENSMUST00000203373.2"; gene_type "protein_coding"; gene_name "Kdm5a"; transcript_type "protein_coding"; transcript_name "Kdm5a-209"; exon_number 3; exon_id "ENSMUSE00001284909.2"; level 2; protein_id "ENSMUSP00000144720.2"; transcript_support_level "3"; mgi_id "MGI:2136980"; tag "mRNA_start_NF"; tag "mRNA_end_NF"; tag "cds_start_NF"; tag "cds_end_NF"; havana_gene "OTTMUSG00000023926.1"; havana_transcript "OTTMUST00000140168.1";
chr6	HAVANA	CDS	120362583	120362674	0	+	2	gene_id "ENSMUSG00000030180.16"; transcript_id "ENSMUST00000203373.2"; gene_type "protein_coding"; gene_name "Kdm5a"; transcript_type "protein_coding"; transcript_name "Kdm5a-209"; exon_number 3; exon_id "ENSMUSE00001284909.2"; level 2; protein_id "ENSMUSP00000144720.2"; transcript_support_level "3"; mgi_id "MGI:2136980"; tag "mRNA_start_NF"; tag "mRNA_end_NF"; tag "cds_start_NF"; tag "cds_end_NF"; havana_gene "OTTMUSG00000023926.1"; havana_transcript "OTTMUST00000140168.1";
chr6	ENSEMBL_gcm37	exon	120362583	120362674	0.21661725420796	+	.	gene_id "ENSMUSG00000030180.16"; transcript_id "ENSMUSG00000030180.16_tx_41"; exon_id "chr6_120362583_120362674_+"; exonnum "7"; txlen "6197";
chr6	HAVANA	exon	120364971	120365061	0	+	.	gene_id "ENSMUSG00000030180.16"; transcript_id "ENSMUST00000203373.2"; gene_type "protein_coding"; gene_name "Kdm5a"; transcript_type "protein_coding"; transcript_name "Kdm5a-209"; exon_number 4; exon_id "ENSMUSE00001254690.3"; level 2; protein_id "ENSMUSP00000144720.2"; transcript_support_level "3"; mgi_id "MGI:2136980"; tag "mRNA_start_NF"; tag "mRNA_end_NF"; tag "cds_start_NF"; tag "cds_end_NF"; havana_gene "OTTMUSG00000023926.1"; havana_transcript "OTTMUST00000140168.1";
chr6	HAVANA	CDS	120364971	120365061	0	+	0	gene_id "ENSMUSG00000030180.16"; transcript_id "ENSMUST00000203373.2"; gene_type "protein_coding"; gene_name "Kdm5a"; transcript_type "protein_coding"; transcript_name "Kdm5a-209"; exon_number 4; exon_id "ENSMUSE00001254690.3"; level 2; protein_id "ENSMUSP00000144720.2"; transcript_support_level "3"; mgi_id "MGI:2136980"; tag "mRNA_start_NF"; tag "mRNA_end_NF"; tag "cds_start_NF"; tag "cds_end_NF"; havana_gene "OTTMUSG00000023926.1"; havana_transcript "OTTMUST00000140168.1";
chr6	HAVANA	exon	120364971	120365129	0	+	.	gene_id "ENSMUSG00000030180.16"; transcript_id "ENSMUST00000135802.8"; gene_type "protein_coding"; gene_name "Kdm5a"; transcript_type "nonsense_mediated_decay"; transcript_name "Kdm5a-206"; exon_number 8; exon_id "ENSMUSE00001246559.2"; level 2; protein_id "ENSMUSP00000145021.2"; transcript_support_level "1"; mgi_id "MGI:2136980"; havana_gene "OTTMUSG00000023926.1"; havana_transcript "OTTMUST00000058625.1";
chr6	HAVANA	CDS	120364971	120365129	0	+	0	gene_id "ENSMUSG00000030180.16"; transcript_id "ENSMUST00000135802.8"; gene_type "protein_coding"; gene_name "Kdm5a"; transcript_type "nonsense_mediated_decay"; transcript_name "Kdm5a-206"; exon_number 8; exon_id "ENSMUSE00001246559.2"; level 2; protein_id "ENSMUSP00000145021.2"; transcript_support_level "1"; mgi_id "MGI:2136980"; havana_gene "OTTMUSG00000023926.1"; havana_transcript "OTTMUST00000058625.1";
chr6	HAVANA	exon	120364971	120365129	0	+	.	gene_id "ENSMUSG00000030180.16"; transcript_id "ENSMUST00000005108.10"; gene_type "protein_coding"; gene_name "Kdm5a"; transcript_type "protein_coding"; transcript_name "Kdm5a-201"; exon_number 8; exon_id "ENSMUSE00001246559.2"; level 2; protein_id "ENSMUSP00000005108.8"; transcript_support_level "5"; mgi_id "MGI:2136980"; tag "basic"; tag "Ensembl_canonical"; tag "GENCODE_Primary"; tag "appris_principal_1"; tag "CCDS"; ccdsid "CCDS51889.1"; havana_gene "OTTMUSG00000023926.1"; havana_transcript "OTTMUST00000058459.1";
chr6	HAVANA	CDS	120364971	120365129	0	+	0	gene_id "ENSMUSG00000030180.16"; transcript_id "ENSMUST00000005108.10"; gene_type "protein_coding"; gene_name "Kdm5a"; transcript_type "protein_coding"; transcript_name "Kdm5a-201"; exon_number 8; exon_id "ENSMUSE00001246559.2"; level 2; protein_id "ENSMUSP00000005108.8"; transcript_support_level "5"; mgi_id "MGI:2136980"; tag "basic"; tag "Ensembl_canonical"; tag "GENCODE_Primary"; tag "appris_principal_1"; tag "CCDS"; ccdsid "CCDS51889.1"; havana_gene "OTTMUSG00000023926.1"; havana_transcript "OTTMUST00000058459.1";
chr6	HAVANA	exon	120364971	120365129	0	+	.	gene_id "ENSMUSG00000030180.16"; transcript_id "ENSMUST00000132009.4"; gene_type "protein_coding"; gene_name "Kdm5a"; transcript_type "nonsense_mediated_decay"; transcript_name "Kdm5a-204"; exon_number 8; exon_id "ENSMUSE00001246559.2"; level 2; protein_id "ENSMUSP00000145375.2"; transcript_support_level "1"; mgi_id "MGI:2136980"; havana_gene "OTTMUSG00000023926.1"; havana_transcript "OTTMUST00000058626.1";
chr6	HAVANA	CDS	120364971	120365129	0	+	0	gene_id "ENSMUSG00000030180.16"; transcript_id "ENSMUST00000132009.4"; gene_type "protein_coding"; gene_name "Kdm5a"; transcript_type "nonsense_mediated_decay"; transcript_name "Kdm5a-204"; exon_number 8; exon_id "ENSMUSE00001246559.2"; level 2; protein_id "ENSMUSP00000145375.2"; transcript_support_level "1"; mgi_id "MGI:2136980"; havana_gene "OTTMUSG00000023926.1"; havana_transcript "OTTMUST00000058626.1";
chr6	ENSEMBL_gcm37	exon	120364971	120365129	0.21661725420796	+	.	gene_id "ENSMUSG00000030180.16"; transcript_id "ENSMUSG00000030180.16_tx_41"; exon_id "chr6_120364971_120365129_+"; exonnum "8"; txlen "6197";
chr6	HAVANA	exon	120365891	120366010	0	+	.	gene_id "ENSMUSG00000030180.16"; transcript_id "ENSMUST00000135802.8"; gene_type "protein_coding"; gene_name "Kdm5a"; transcript_type "nonsense_mediated_decay"; transcript_name "Kdm5a-206"; exon_number 9; exon_id "ENSMUSE00001241366.2"; level 2; protein_id "ENSMUSP00000145021.2"; transcript_support_level "1"; mgi_id "MGI:2136980"; havana_gene "OTTMUSG00000023926.1"; havana_transcript "OTTMUST00000058625.1";
chr6	HAVANA	CDS	120365891	120366010	0	+	0	gene_id "ENSMUSG00000030180.16"; transcript_id "ENSMUST00000135802.8"; gene_type "protein_coding"; gene_name "Kdm5a"; transcript_type "nonsense_mediated_decay"; transcript_name "Kdm5a-206"; exon_number 9; exon_id "ENSMUSE00001241366.2"; level 2; protein_id "ENSMUSP00000145021.2"; transcript_support_level "1"; mgi_id "MGI:2136980"; havana_gene "OTTMUSG00000023926.1"; havana_transcript "OTTMUST00000058625.1";
chr6	HAVANA	exon	120365891	120366010	0	+	.	gene_id "ENSMUSG00000030180.16"; transcript_id "ENSMUST00000005108.10"; gene_type "protein_coding"; gene_name "Kdm5a"; transcript_type "protein_coding"; transcript_name "Kdm5a-201"; exon_number 9; exon_id "ENSMUSE00001241366.2"; level 2; protein_id "ENSMUSP00000005108.8"; transcript_support_level "5"; mgi_id "MGI:2136980"; tag "basic"; tag "Ensembl_canonical"; tag "GENCODE_Primary"; tag "appris_principal_1"; tag "CCDS"; ccdsid "CCDS51889.1"; havana_gene "OTTMUSG00000023926.1"; havana_transcript "OTTMUST00000058459.1";
chr6	HAVANA	CDS	120365891	120366010	0	+	0	gene_id "ENSMUSG00000030180.16"; transcript_id "ENSMUST00000005108.10"; gene_type "protein_coding"; gene_name "Kdm5a"; transcript_type "protein_coding"; transcript_name "Kdm5a-201"; exon_number 9; exon_id "ENSMUSE00001241366.2"; level 2; protein_id "ENSMUSP00000005108.8"; transcript_support_level "5"; mgi_id "MGI:2136980"; tag "basic"; tag "Ensembl_canonical"; tag "GENCODE_Primary"; tag "appris_principal_1"; tag "CCDS"; ccdsid "CCDS51889.1"; havana_gene "OTTMUSG00000023926.1"; havana_transcript "OTTMUST00000058459.1";
chr6	HAVANA	exon	120365891	120366010	0	+	.	gene_id "ENSMUSG00000030180.16"; transcript_id "ENSMUST00000132009.4"; gene_type "protein_coding"; gene_name "Kdm5a"; transcript_type "nonsense_mediated_decay"; transcript_name "Kdm5a-204"; exon_number 9; exon_id "ENSMUSE00001241366.2"; level 2; protein_id "ENSMUSP00000145375.2"; transcript_support_level "1"; mgi_id "MGI:2136980"; havana_gene "OTTMUSG00000023926.1"; havana_transcript "OTTMUST00000058626.1";
chr6	HAVANA	CDS	120365891	120366010	0	+	0	gene_id "ENSMUSG00000030180.16"; transcript_id "ENSMUST00000132009.4"; gene_type "protein_coding"; gene_name "Kdm5a"; transcript_type "nonsense_mediated_decay"; transcript_name "Kdm5a-204"; exon_number 9; exon_id "ENSMUSE00001241366.2"; level 2; protein_id "ENSMUSP00000145375.2"; transcript_support_level "1"; mgi_id "MGI:2136980"; havana_gene "OTTMUSG00000023926.1"; havana_transcript "OTTMUST00000058626.1";
chr6	ENSEMBL_gcm37	exon	120365891	120366010	0.21661725420796	+	.	gene_id "ENSMUSG00000030180.16"; transcript_id "ENSMUSG00000030180.16_tx_41"; exon_id "chr6_120365891_120366010_+"; exonnum "9"; txlen "6197";
chr6	HAVANA	exon	120366514	120366672	0	+	.	gene_id "ENSMUSG00000030180.16"; transcript_id "ENSMUST00000135802.8"; gene_type "protein_coding"; gene_name "Kdm5a"; transcript_type "nonsense_mediated_decay"; transcript_name "Kdm5a-206"; exon_number 10; exon_id "ENSMUSE00001220273.2"; level 2; protein_id "ENSMUSP00000145021.2"; transcript_support_level "1"; mgi_id "MGI:2136980"; havana_gene "OTTMUSG00000023926.1"; havana_transcript "OTTMUST00000058625.1";
chr6	HAVANA	CDS	120366514	120366672	0	+	0	gene_id "ENSMUSG00000030180.16"; transcript_id "ENSMUST00000135802.8"; gene_type "protein_coding"; gene_name "Kdm5a"; transcript_type "nonsense_mediated_decay"; transcript_name "Kdm5a-206"; exon_number 10; exon_id "ENSMUSE00001220273.2"; level 2; protein_id "ENSMUSP00000145021.2"; transcript_support_level "1"; mgi_id "MGI:2136980"; havana_gene "OTTMUSG00000023926.1"; havana_transcript "OTTMUST00000058625.1";
chr6	HAVANA	exon	120366514	120366672	0	+	.	gene_id "ENSMUSG00000030180.16"; transcript_id "ENSMUST00000005108.10"; gene_type "protein_coding"; gene_name "Kdm5a"; transcript_type "protein_coding"; transcript_name "Kdm5a-201"; exon_number 10; exon_id "ENSMUSE00001220273.2"; level 2; protein_id "ENSMUSP00000005108.8"; transcript_support_level "5"; mgi_id "MGI:2136980"; tag "basic"; tag "Ensembl_canonical"; tag "GENCODE_Primary"; tag "appris_principal_1"; tag "CCDS"; ccdsid "CCDS51889.1"; havana_gene "OTTMUSG00000023926.1"; havana_transcript "OTTMUST00000058459.1";
chr6	HAVANA	CDS	120366514	120366672	0	+	0	gene_id "ENSMUSG00000030180.16"; transcript_id "ENSMUST00000005108.10"; gene_type "protein_coding"; gene_name "Kdm5a"; transcript_type "protein_coding"; transcript_name "Kdm5a-201"; exon_number 10; exon_id "ENSMUSE00001220273.2"; level 2; protein_id "ENSMUSP00000005108.8"; transcript_support_level "5"; mgi_id "MGI:2136980"; tag "basic"; tag "Ensembl_canonical"; tag "GENCODE_Primary"; tag "appris_principal_1"; tag "CCDS"; ccdsid "CCDS51889.1"; havana_gene "OTTMUSG00000023926.1"; havana_transcript "OTTMUST00000058459.1";
chr6	HAVANA	exon	120366514	120366672	0	+	.	gene_id "ENSMUSG00000030180.16"; transcript_id "ENSMUST00000132009.4"; gene_type "protein_coding"; gene_name "Kdm5a"; transcript_type "nonsense_mediated_decay"; transcript_name "Kdm5a-204"; exon_number 10; exon_id "ENSMUSE00001220273.2"; level 2; protein_id "ENSMUSP00000145375.2"; transcript_support_level "1"; mgi_id "MGI:2136980"; havana_gene "OTTMUSG00000023926.1"; havana_transcript "OTTMUST00000058626.1";
chr6	HAVANA	CDS	120366514	120366672	0	+	0	gene_id "ENSMUSG00000030180.16"; transcript_id "ENSMUST00000132009.4"; gene_type "protein_coding"; gene_name "Kdm5a"; transcript_type "nonsense_mediated_decay"; transcript_name "Kdm5a-204"; exon_number 10; exon_id "ENSMUSE00001220273.2"; level 2; protein_id "ENSMUSP00000145375.2"; transcript_support_level "1"; mgi_id "MGI:2136980"; havana_gene "OTTMUSG00000023926.1"; havana_transcript "OTTMUST00000058626.1";
chr6	ENSEMBL_gcm37	exon	120366514	120366672	0.21661725420796	+	.	gene_id "ENSMUSG00000030180.16"; transcript_id "ENSMUSG00000030180.16_tx_41"; exon_id "chr6_120366514_120366672_+"; exonnum "10"; txlen "6197";
chr6	HAVANA	exon	120367615	120367796	0	+	.	gene_id "ENSMUSG00000030180.16"; transcript_id "ENSMUST00000135802.8"; gene_type "protein_coding"; gene_name "Kdm5a"; transcript_type "nonsense_mediated_decay"; transcript_name "Kdm5a-206"; exon_number 11; exon_id "ENSMUSE00001226434.2"; level 2; protein_id "ENSMUSP00000145021.2"; transcript_support_level "1"; mgi_id "MGI:2136980"; havana_gene "OTTMUSG00000023926.1"; havana_transcript "OTTMUST00000058625.1";
chr6	HAVANA	CDS	120367615	120367796	0	+	0	gene_id "ENSMUSG00000030180.16"; transcript_id "ENSMUST00000135802.8"; gene_type "protein_coding"; gene_name "Kdm5a"; transcript_type "nonsense_mediated_decay"; transcript_name "Kdm5a-206"; exon_number 11; exon_id "ENSMUSE00001226434.2"; level 2; protein_id "ENSMUSP00000145021.2"; transcript_support_level "1"; mgi_id "MGI:2136980"; havana_gene "OTTMUSG00000023926.1"; havana_transcript "OTTMUST00000058625.1";
chr6	HAVANA	exon	120367615	120367796	0	+	.	gene_id "ENSMUSG00000030180.16"; transcript_id "ENSMUST00000005108.10"; gene_type "protein_coding"; gene_name "Kdm5a"; transcript_type "protein_coding"; transcript_name "Kdm5a-201"; exon_number 11; exon_id "ENSMUSE00001226434.2"; level 2; protein_id "ENSMUSP00000005108.8"; transcript_support_level "5"; mgi_id "MGI:2136980"; tag "basic"; tag "Ensembl_canonical"; tag "GENCODE_Primary"; tag "appris_principal_1"; tag "CCDS"; ccdsid "CCDS51889.1"; havana_gene "OTTMUSG00000023926.1"; havana_transcript "OTTMUST00000058459.1";
chr6	HAVANA	CDS	120367615	120367796	0	+	0	gene_id "ENSMUSG00000030180.16"; transcript_id "ENSMUST00000005108.10"; gene_type "protein_coding"; gene_name "Kdm5a"; transcript_type "protein_coding"; transcript_name "Kdm5a-201"; exon_number 11; exon_id "ENSMUSE00001226434.2"; level 2; protein_id "ENSMUSP00000005108.8"; transcript_support_level "5"; mgi_id "MGI:2136980"; tag "basic"; tag "Ensembl_canonical"; tag "GENCODE_Primary"; tag "appris_principal_1"; tag "CCDS"; ccdsid "CCDS51889.1"; havana_gene "OTTMUSG00000023926.1"; havana_transcript "OTTMUST00000058459.1";
chr6	HAVANA	exon	120367615	120367796	0	+	.	gene_id "ENSMUSG00000030180.16"; transcript_id "ENSMUST00000132009.4"; gene_type "protein_coding"; gene_name "Kdm5a"; transcript_type "nonsense_mediated_decay"; transcript_name "Kdm5a-204"; exon_number 11; exon_id "ENSMUSE00001226434.2"; level 2; protein_id "ENSMUSP00000145375.2"; transcript_support_level "1"; mgi_id "MGI:2136980"; havana_gene "OTTMUSG00000023926.1"; havana_transcript "OTTMUST00000058626.1";
chr6	HAVANA	CDS	120367615	120367796	0	+	0	gene_id "ENSMUSG00000030180.16"; transcript_id "ENSMUST00000132009.4"; gene_type "protein_coding"; gene_name "Kdm5a"; transcript_type "nonsense_mediated_decay"; transcript_name "Kdm5a-204"; exon_number 11; exon_id "ENSMUSE00001226434.2"; level 2; protein_id "ENSMUSP00000145375.2"; transcript_support_level "1"; mgi_id "MGI:2136980"; havana_gene "OTTMUSG00000023926.1"; havana_transcript "OTTMUST00000058626.1";
chr6	ENSEMBL_gcm37	exon	120367615	120367796	0.21661725420796	+	.	gene_id "ENSMUSG00000030180.16"; transcript_id "ENSMUSG00000030180.16_tx_41"; exon_id "chr6_120367615_120367796_+"; exonnum "11"; txlen "6197";
chr6	HAVANA	exon	120371048	120371210	0	+	.	gene_id "ENSMUSG00000030180.16"; transcript_id "ENSMUST00000135802.8"; gene_type "protein_coding"; gene_name "Kdm5a"; transcript_type "nonsense_mediated_decay"; transcript_name "Kdm5a-206"; exon_number 12; exon_id "ENSMUSE00001290125.2"; level 2; protein_id "ENSMUSP00000145021.2"; transcript_support_level "1"; mgi_id "MGI:2136980"; havana_gene "OTTMUSG00000023926.1"; havana_transcript "OTTMUST00000058625.1";
chr6	HAVANA	CDS	120371048	120371210	0	+	1	gene_id "ENSMUSG00000030180.16"; transcript_id "ENSMUST00000135802.8"; gene_type "protein_coding"; gene_name "Kdm5a"; transcript_type "nonsense_mediated_decay"; transcript_name "Kdm5a-206"; exon_number 12; exon_id "ENSMUSE00001290125.2"; level 2; protein_id "ENSMUSP00000145021.2"; transcript_support_level "1"; mgi_id "MGI:2136980"; havana_gene "OTTMUSG00000023926.1"; havana_transcript "OTTMUST00000058625.1";
chr6	HAVANA	exon	120371048	120371210	0	+	.	gene_id "ENSMUSG00000030180.16"; transcript_id "ENSMUST00000005108.10"; gene_type "protein_coding"; gene_name "Kdm5a"; transcript_type "protein_coding"; transcript_name "Kdm5a-201"; exon_number 12; exon_id "ENSMUSE00001290125.2"; level 2; protein_id "ENSMUSP00000005108.8"; transcript_support_level "5"; mgi_id "MGI:2136980"; tag "basic"; tag "Ensembl_canonical"; tag "GENCODE_Primary"; tag "appris_principal_1"; tag "CCDS"; ccdsid "CCDS51889.1"; havana_gene "OTTMUSG00000023926.1"; havana_transcript "OTTMUST00000058459.1";
chr6	HAVANA	CDS	120371048	120371210	0	+	1	gene_id "ENSMUSG00000030180.16"; transcript_id "ENSMUST00000005108.10"; gene_type "protein_coding"; gene_name "Kdm5a"; transcript_type "protein_coding"; transcript_name "Kdm5a-201"; exon_number 12; exon_id "ENSMUSE00001290125.2"; level 2; protein_id "ENSMUSP00000005108.8"; transcript_support_level "5"; mgi_id "MGI:2136980"; tag "basic"; tag "Ensembl_canonical"; tag "GENCODE_Primary"; tag "appris_principal_1"; tag "CCDS"; ccdsid "CCDS51889.1"; havana_gene "OTTMUSG00000023926.1"; havana_transcript "OTTMUST00000058459.1";
chr6	HAVANA	exon	120371048	120371210	0	+	.	gene_id "ENSMUSG00000030180.16"; transcript_id "ENSMUST00000132009.4"; gene_type "protein_coding"; gene_name "Kdm5a"; transcript_type "nonsense_mediated_decay"; transcript_name "Kdm5a-204"; exon_number 12; exon_id "ENSMUSE00001290125.2"; level 2; protein_id "ENSMUSP00000145375.2"; transcript_support_level "1"; mgi_id "MGI:2136980"; havana_gene "OTTMUSG00000023926.1"; havana_transcript "OTTMUST00000058626.1";
chr6	HAVANA	CDS	120371048	120371210	0	+	1	gene_id "ENSMUSG00000030180.16"; transcript_id "ENSMUST00000132009.4"; gene_type "protein_coding"; gene_name "Kdm5a"; transcript_type "nonsense_mediated_decay"; transcript_name "Kdm5a-204"; exon_number 12; exon_id "ENSMUSE00001290125.2"; level 2; protein_id "ENSMUSP00000145375.2"; transcript_support_level "1"; mgi_id "MGI:2136980"; havana_gene "OTTMUSG00000023926.1"; havana_transcript "OTTMUST00000058626.1";
chr6	ENSEMBL_gcm37	exon	120371048	120371210	0.21661725420796	+	.	gene_id "ENSMUSG00000030180.16"; transcript_id "ENSMUSG00000030180.16_tx_41"; exon_id "chr6_120371048_120371210_+"; exonnum "12"; txlen "6197";
chr6	HAVANA	exon	120375899	120376018	0	+	.	gene_id "ENSMUSG00000030180.16"; transcript_id "ENSMUST00000135802.8"; gene_type "protein_coding"; gene_name "Kdm5a"; transcript_type "nonsense_mediated_decay"; transcript_name "Kdm5a-206"; exon_number 13; exon_id "ENSMUSE00001260921.2"; level 2; protein_id "ENSMUSP00000145021.2"; transcript_support_level "1"; mgi_id "MGI:2136980"; havana_gene "OTTMUSG00000023926.1"; havana_transcript "OTTMUST00000058625.1";
chr6	HAVANA	CDS	120375899	120376018	0	+	0	gene_id "ENSMUSG00000030180.16"; transcript_id "ENSMUST00000135802.8"; gene_type "protein_coding"; gene_name "Kdm5a"; transcript_type "nonsense_mediated_decay"; transcript_name "Kdm5a-206"; exon_number 13; exon_id "ENSMUSE00001260921.2"; level 2; protein_id "ENSMUSP00000145021.2"; transcript_support_level "1"; mgi_id "MGI:2136980"; havana_gene "OTTMUSG00000023926.1"; havana_transcript "OTTMUST00000058625.1";
chr6	HAVANA	exon	120375899	120376018	0	+	.	gene_id "ENSMUSG00000030180.16"; transcript_id "ENSMUST00000005108.10"; gene_type "protein_coding"; gene_name "Kdm5a"; transcript_type "protein_coding"; transcript_name "Kdm5a-201"; exon_number 13; exon_id "ENSMUSE00001260921.2"; level 2; protein_id "ENSMUSP00000005108.8"; transcript_support_level "5"; mgi_id "MGI:2136980"; tag "basic"; tag "Ensembl_canonical"; tag "GENCODE_Primary"; tag "appris_principal_1"; tag "CCDS"; ccdsid "CCDS51889.1"; havana_gene "OTTMUSG00000023926.1"; havana_transcript "OTTMUST00000058459.1";
chr6	HAVANA	CDS	120375899	120376018	0	+	0	gene_id "ENSMUSG00000030180.16"; transcript_id "ENSMUST00000005108.10"; gene_type "protein_coding"; gene_name "Kdm5a"; transcript_type "protein_coding"; transcript_name "Kdm5a-201"; exon_number 13; exon_id "ENSMUSE00001260921.2"; level 2; protein_id "ENSMUSP00000005108.8"; transcript_support_level "5"; mgi_id "MGI:2136980"; tag "basic"; tag "Ensembl_canonical"; tag "GENCODE_Primary"; tag "appris_principal_1"; tag "CCDS"; ccdsid "CCDS51889.1"; havana_gene "OTTMUSG00000023926.1"; havana_transcript "OTTMUST00000058459.1";
chr6	ENSEMBL_gcm37	exon	120375899	120376018	0.21661725420796	+	.	gene_id "ENSMUSG00000030180.16"; transcript_id "ENSMUSG00000030180.16_tx_41"; exon_id "chr6_120375899_120376018_+"; exonnum "13"; txlen "6197";
chr6	HAVANA	exon	120375899	120376043	0	+	.	gene_id "ENSMUSG00000030180.16"; transcript_id "ENSMUST00000132009.4"; gene_type "protein_coding"; gene_name "Kdm5a"; transcript_type "nonsense_mediated_decay"; transcript_name "Kdm5a-204"; exon_number 13; exon_id "ENSMUSE00000808938.2"; level 2; protein_id "ENSMUSP00000145375.2"; transcript_support_level "1"; mgi_id "MGI:2136980"; havana_gene "OTTMUSG00000023926.1"; havana_transcript "OTTMUST00000058626.1";
chr6	HAVANA	CDS	120375899	120376043	0	+	0	gene_id "ENSMUSG00000030180.16"; transcript_id "ENSMUST00000132009.4"; gene_type "protein_coding"; gene_name "Kdm5a"; transcript_type "nonsense_mediated_decay"; transcript_name "Kdm5a-204"; exon_number 13; exon_id "ENSMUSE00000808938.2"; level 2; protein_id "ENSMUSP00000145375.2"; transcript_support_level "1"; mgi_id "MGI:2136980"; havana_gene "OTTMUSG00000023926.1"; havana_transcript "OTTMUST00000058626.1";
chr6	sragcm37_mid	exon	120377307	120377348	0.21661725420796	+	.	gene_id "ENSMUSG00000030180.16"; transcript_id "ENSMUSG00000030180.16_tx_41"; exon_id "chr6_120377307_120377348_+"; exonnum "14"; txlen "6197";
chr6	HAVANA	CDS	120379467	120379531	0	+	2	gene_id "ENSMUSG00000030180.16"; transcript_id "ENSMUST00000132009.4"; gene_type "protein_coding"; gene_name "Kdm5a"; transcript_type "nonsense_mediated_decay"; transcript_name "Kdm5a-204"; exon_number 14; exon_id "ENSMUSE00001297595.2"; level 2; protein_id "ENSMUSP00000145375.2"; transcript_support_level "1"; mgi_id "MGI:2136980"; havana_gene "OTTMUSG00000023926.1"; havana_transcript "OTTMUST00000058626.1";
chr6	HAVANA	exon	120379467	120379661	0	+	.	gene_id "ENSMUSG00000030180.16"; transcript_id "ENSMUST00000135802.8"; gene_type "protein_coding"; gene_name "Kdm5a"; transcript_type "nonsense_mediated_decay"; transcript_name "Kdm5a-206"; exon_number 14; exon_id "ENSMUSE00001308865.2"; level 2; protein_id "ENSMUSP00000145021.2"; transcript_support_level "1"; mgi_id "MGI:2136980"; havana_gene "OTTMUSG00000023926.1"; havana_transcript "OTTMUST00000058625.1";
chr6	HAVANA	CDS	120379467	120379661	0	+	0	gene_id "ENSMUSG00000030180.16"; transcript_id "ENSMUST00000135802.8"; gene_type "protein_coding"; gene_name "Kdm5a"; transcript_type "nonsense_mediated_decay"; transcript_name "Kdm5a-206"; exon_number 14; exon_id "ENSMUSE00001308865.2"; level 2; protein_id "ENSMUSP00000145021.2"; transcript_support_level "1"; mgi_id "MGI:2136980"; havana_gene "OTTMUSG00000023926.1"; havana_transcript "OTTMUST00000058625.1";
chr6	HAVANA	exon	120379467	120379661	0	+	.	gene_id "ENSMUSG00000030180.16"; transcript_id "ENSMUST00000005108.10"; gene_type "protein_coding"; gene_name "Kdm5a"; transcript_type "protein_coding"; transcript_name "Kdm5a-201"; exon_number 14; exon_id "ENSMUSE00001308865.2"; level 2; protein_id "ENSMUSP00000005108.8"; transcript_support_level "5"; mgi_id "MGI:2136980"; tag "basic"; tag "Ensembl_canonical"; tag "GENCODE_Primary"; tag "appris_principal_1"; tag "CCDS"; ccdsid "CCDS51889.1"; havana_gene "OTTMUSG00000023926.1"; havana_transcript "OTTMUST00000058459.1";
chr6	HAVANA	CDS	120379467	120379661	0	+	0	gene_id "ENSMUSG00000030180.16"; transcript_id "ENSMUST00000005108.10"; gene_type "protein_coding"; gene_name "Kdm5a"; transcript_type "protein_coding"; transcript_name "Kdm5a-201"; exon_number 14; exon_id "ENSMUSE00001308865.2"; level 2; protein_id "ENSMUSP00000005108.8"; transcript_support_level "5"; mgi_id "MGI:2136980"; tag "basic"; tag "Ensembl_canonical"; tag "GENCODE_Primary"; tag "appris_principal_1"; tag "CCDS"; ccdsid "CCDS51889.1"; havana_gene "OTTMUSG00000023926.1"; havana_transcript "OTTMUST00000058459.1";
chr6	HAVANA	exon	120379467	120379661	0	+	.	gene_id "ENSMUSG00000030180.16"; transcript_id "ENSMUST00000132009.4"; gene_type "protein_coding"; gene_name "Kdm5a"; transcript_type "nonsense_mediated_decay"; transcript_name "Kdm5a-204"; exon_number 14; exon_id "ENSMUSE00001297595.2"; level 2; protein_id "ENSMUSP00000145375.2"; transcript_support_level "1"; mgi_id "MGI:2136980"; havana_gene "OTTMUSG00000023926.1"; havana_transcript "OTTMUST00000058626.1";
chr6	ENSEMBL_gcm37	exon	120379467	120379661	0.21661725420796	+	.	gene_id "ENSMUSG00000030180.16"; transcript_id "ENSMUSG00000030180.16_tx_41"; exon_id "chr6_120379467_120379661_+"; exonnum "15"; txlen "6197";
chr6	HAVANA	stop_codon	120379532	120379534	0	+	0	gene_id "ENSMUSG00000030180.16"; transcript_id "ENSMUST00000132009.4"; gene_type "protein_coding"; gene_name "Kdm5a"; transcript_type "nonsense_mediated_decay"; transcript_name "Kdm5a-204"; exon_number 14; exon_id "ENSMUSE00001297595.2"; level 2; protein_id "ENSMUSP00000145375.2"; transcript_support_level "1"; mgi_id "MGI:2136980"; havana_gene "OTTMUSG00000023926.1"; havana_transcript "OTTMUST00000058626.1";
chr6	HAVANA	UTR	120379532	120379661	0	+	.	gene_id "ENSMUSG00000030180.16"; transcript_id "ENSMUST00000132009.4"; gene_type "protein_coding"; gene_name "Kdm5a"; transcript_type "nonsense_mediated_decay"; transcript_name "Kdm5a-204"; exon_number 14; exon_id "ENSMUSE00001297595.2"; level 2; protein_id "ENSMUSP00000145375.2"; transcript_support_level "1"; mgi_id "MGI:2136980"; havana_gene "OTTMUSG00000023926.1"; havana_transcript "OTTMUST00000058626.1";
chr6	HAVANA	exon	120381926	120382107	0	+	.	gene_id "ENSMUSG00000030180.16"; transcript_id "ENSMUST00000135802.8"; gene_type "protein_coding"; gene_name "Kdm5a"; transcript_type "nonsense_mediated_decay"; transcript_name "Kdm5a-206"; exon_number 15; exon_id "ENSMUSE00001245259.2"; level 2; protein_id "ENSMUSP00000145021.2"; transcript_support_level "1"; mgi_id "MGI:2136980"; havana_gene "OTTMUSG00000023926.1"; havana_transcript "OTTMUST00000058625.1";
chr6	HAVANA	CDS	120381926	120382107	0	+	0	gene_id "ENSMUSG00000030180.16"; transcript_id "ENSMUST00000135802.8"; gene_type "protein_coding"; gene_name "Kdm5a"; transcript_type "nonsense_mediated_decay"; transcript_name "Kdm5a-206"; exon_number 15; exon_id "ENSMUSE00001245259.2"; level 2; protein_id "ENSMUSP00000145021.2"; transcript_support_level "1"; mgi_id "MGI:2136980"; havana_gene "OTTMUSG00000023926.1"; havana_transcript "OTTMUST00000058625.1";
chr6	HAVANA	exon	120381926	120382107	0	+	.	gene_id "ENSMUSG00000030180.16"; transcript_id "ENSMUST00000005108.10"; gene_type "protein_coding"; gene_name "Kdm5a"; transcript_type "protein_coding"; transcript_name "Kdm5a-201"; exon_number 15; exon_id "ENSMUSE00001245259.2"; level 2; protein_id "ENSMUSP00000005108.8"; transcript_support_level "5"; mgi_id "MGI:2136980"; tag "basic"; tag "Ensembl_canonical"; tag "GENCODE_Primary"; tag "appris_principal_1"; tag "CCDS"; ccdsid "CCDS51889.1"; havana_gene "OTTMUSG00000023926.1"; havana_transcript "OTTMUST00000058459.1";
chr6	HAVANA	CDS	120381926	120382107	0	+	0	gene_id "ENSMUSG00000030180.16"; transcript_id "ENSMUST00000005108.10"; gene_type "protein_coding"; gene_name "Kdm5a"; transcript_type "protein_coding"; transcript_name "Kdm5a-201"; exon_number 15; exon_id "ENSMUSE00001245259.2"; level 2; protein_id "ENSMUSP00000005108.8"; transcript_support_level "5"; mgi_id "MGI:2136980"; tag "basic"; tag "Ensembl_canonical"; tag "GENCODE_Primary"; tag "appris_principal_1"; tag "CCDS"; ccdsid "CCDS51889.1"; havana_gene "OTTMUSG00000023926.1"; havana_transcript "OTTMUST00000058459.1";
chr6	HAVANA	exon	120381926	120382107	0	+	.	gene_id "ENSMUSG00000030180.16"; transcript_id "ENSMUST00000132009.4"; gene_type "protein_coding"; gene_name "Kdm5a"; transcript_type "nonsense_mediated_decay"; transcript_name "Kdm5a-204"; exon_number 15; exon_id "ENSMUSE00001268005.2"; level 2; protein_id "ENSMUSP00000145375.2"; transcript_support_level "1"; mgi_id "MGI:2136980"; havana_gene "OTTMUSG00000023926.1"; havana_transcript "OTTMUST00000058626.1";
chr6	HAVANA	UTR	120381926	120382107	0	+	.	gene_id "ENSMUSG00000030180.16"; transcript_id "ENSMUST00000132009.4"; gene_type "protein_coding"; gene_name "Kdm5a"; transcript_type "nonsense_mediated_decay"; transcript_name "Kdm5a-204"; exon_number 15; exon_id "ENSMUSE00001268005.2"; level 2; protein_id "ENSMUSP00000145375.2"; transcript_support_level "1"; mgi_id "MGI:2136980"; havana_gene "OTTMUSG00000023926.1"; havana_transcript "OTTMUST00000058626.1";
chr6	ENSEMBL_gcm37	exon	120381926	120382107	0.21661725420796	+	.	gene_id "ENSMUSG00000030180.16"; transcript_id "ENSMUSG00000030180.16_tx_41"; exon_id "chr6_120381926_120382107_+"; exonnum "16"; txlen "6197";
chr6	HAVANA	exon	120382764	120383686	0	+	.	gene_id "ENSMUSG00000030180.16"; transcript_id "ENSMUST00000124847.2"; gene_type "protein_coding"; gene_name "Kdm5a"; transcript_type "retained_intron"; transcript_name "Kdm5a-203"; exon_number 1; exon_id "ENSMUSE00000739553.2"; level 2; transcript_support_level "1"; mgi_id "MGI:2136980"; havana_gene "OTTMUSG00000023926.1"; havana_transcript "OTTMUST00000058627.1";
chr6	HAVANA	transcript	120382764	120390793	0	+	.	gene_id "ENSMUSG00000030180.16"; transcript_id "ENSMUST00000124847.2"; gene_type "protein_coding"; gene_name "Kdm5a"; transcript_type "retained_intron"; transcript_name "Kdm5a-203"; level 2; transcript_support_level "1"; mgi_id "MGI:2136980"; havana_gene "OTTMUSG00000023926.1"; havana_transcript "OTTMUST00000058627.1";
chr6	HAVANA	exon	120382821	120382945	0	+	.	gene_id "ENSMUSG00000030180.16"; transcript_id "ENSMUST00000135802.8"; gene_type "protein_coding"; gene_name "Kdm5a"; transcript_type "nonsense_mediated_decay"; transcript_name "Kdm5a-206"; exon_number 16; exon_id "ENSMUSE00001263574.2"; level 2; protein_id "ENSMUSP00000145021.2"; transcript_support_level "1"; mgi_id "MGI:2136980"; havana_gene "OTTMUSG00000023926.1"; havana_transcript "OTTMUST00000058625.1";
chr6	HAVANA	CDS	120382821	120382945	0	+	1	gene_id "ENSMUSG00000030180.16"; transcript_id "ENSMUST00000135802.8"; gene_type "protein_coding"; gene_name "Kdm5a"; transcript_type "nonsense_mediated_decay"; transcript_name "Kdm5a-206"; exon_number 16; exon_id "ENSMUSE00001263574.2"; level 2; protein_id "ENSMUSP00000145021.2"; transcript_support_level "1"; mgi_id "MGI:2136980"; havana_gene "OTTMUSG00000023926.1"; havana_transcript "OTTMUST00000058625.1";
chr6	HAVANA	exon	120382821	120382945	0	+	.	gene_id "ENSMUSG00000030180.16"; transcript_id "ENSMUST00000005108.10"; gene_type "protein_coding"; gene_name "Kdm5a"; transcript_type "protein_coding"; transcript_name "Kdm5a-201"; exon_number 16; exon_id "ENSMUSE00001263574.2"; level 2; protein_id "ENSMUSP00000005108.8"; transcript_support_level "5"; mgi_id "MGI:2136980"; tag "basic"; tag "Ensembl_canonical"; tag "GENCODE_Primary"; tag "appris_principal_1"; tag "CCDS"; ccdsid "CCDS51889.1"; havana_gene "OTTMUSG00000023926.1"; havana_transcript "OTTMUST00000058459.1";
chr6	HAVANA	CDS	120382821	120382945	0	+	1	gene_id "ENSMUSG00000030180.16"; transcript_id "ENSMUST00000005108.10"; gene_type "protein_coding"; gene_name "Kdm5a"; transcript_type "protein_coding"; transcript_name "Kdm5a-201"; exon_number 16; exon_id "ENSMUSE00001263574.2"; level 2; protein_id "ENSMUSP00000005108.8"; transcript_support_level "5"; mgi_id "MGI:2136980"; tag "basic"; tag "Ensembl_canonical"; tag "GENCODE_Primary"; tag "appris_principal_1"; tag "CCDS"; ccdsid "CCDS51889.1"; havana_gene "OTTMUSG00000023926.1"; havana_transcript "OTTMUST00000058459.1";
chr6	HAVANA	exon	120382821	120382945	0	+	.	gene_id "ENSMUSG00000030180.16"; transcript_id "ENSMUST00000132009.4"; gene_type "protein_coding"; gene_name "Kdm5a"; transcript_type "nonsense_mediated_decay"; transcript_name "Kdm5a-204"; exon_number 16; exon_id "ENSMUSE00001310286.2"; level 2; protein_id "ENSMUSP00000145375.2"; transcript_support_level "1"; mgi_id "MGI:2136980"; havana_gene "OTTMUSG00000023926.1"; havana_transcript "OTTMUST00000058626.1";
chr6	HAVANA	UTR	120382821	120382945	0	+	.	gene_id "ENSMUSG00000030180.16"; transcript_id "ENSMUST00000132009.4"; gene_type "protein_coding"; gene_name "Kdm5a"; transcript_type "nonsense_mediated_decay"; transcript_name "Kdm5a-204"; exon_number 16; exon_id "ENSMUSE00001310286.2"; level 2; protein_id "ENSMUSP00000145375.2"; transcript_support_level "1"; mgi_id "MGI:2136980"; havana_gene "OTTMUSG00000023926.1"; havana_transcript "OTTMUST00000058626.1";
chr6	ENSEMBL_gcm37	exon	120382821	120382945	0.21661725420796	+	.	gene_id "ENSMUSG00000030180.16"; transcript_id "ENSMUSG00000030180.16_tx_41"; exon_id "chr6_120382821_120382945_+"; exonnum "17"; txlen "6197";
chr6	HAVANA	exon	120383536	120383686	0	+	.	gene_id "ENSMUSG00000030180.16"; transcript_id "ENSMUST00000135802.8"; gene_type "protein_coding"; gene_name "Kdm5a"; transcript_type "nonsense_mediated_decay"; transcript_name "Kdm5a-206"; exon_number 17; exon_id "ENSMUSE00001240669.2"; level 2; protein_id "ENSMUSP00000145021.2"; transcript_support_level "1"; mgi_id "MGI:2136980"; havana_gene "OTTMUSG00000023926.1"; havana_transcript "OTTMUST00000058625.1";
chr6	HAVANA	CDS	120383536	120383686	0	+	2	gene_id "ENSMUSG00000030180.16"; transcript_id "ENSMUST00000135802.8"; gene_type "protein_coding"; gene_name "Kdm5a"; transcript_type "nonsense_mediated_decay"; transcript_name "Kdm5a-206"; exon_number 17; exon_id "ENSMUSE00001240669.2"; level 2; protein_id "ENSMUSP00000145021.2"; transcript_support_level "1"; mgi_id "MGI:2136980"; havana_gene "OTTMUSG00000023926.1"; havana_transcript "OTTMUST00000058625.1";
chr6	HAVANA	exon	120383536	120383686	0	+	.	gene_id "ENSMUSG00000030180.16"; transcript_id "ENSMUST00000005108.10"; gene_type "protein_coding"; gene_name "Kdm5a"; transcript_type "protein_coding"; transcript_name "Kdm5a-201"; exon_number 17; exon_id "ENSMUSE00001240669.2"; level 2; protein_id "ENSMUSP00000005108.8"; transcript_support_level "5"; mgi_id "MGI:2136980"; tag "basic"; tag "Ensembl_canonical"; tag "GENCODE_Primary"; tag "appris_principal_1"; tag "CCDS"; ccdsid "CCDS51889.1"; havana_gene "OTTMUSG00000023926.1"; havana_transcript "OTTMUST00000058459.1";
chr6	HAVANA	CDS	120383536	120383686	0	+	2	gene_id "ENSMUSG00000030180.16"; transcript_id "ENSMUST00000005108.10"; gene_type "protein_coding"; gene_name "Kdm5a"; transcript_type "protein_coding"; transcript_name "Kdm5a-201"; exon_number 17; exon_id "ENSMUSE00001240669.2"; level 2; protein_id "ENSMUSP00000005108.8"; transcript_support_level "5"; mgi_id "MGI:2136980"; tag "basic"; tag "Ensembl_canonical"; tag "GENCODE_Primary"; tag "appris_principal_1"; tag "CCDS"; ccdsid "CCDS51889.1"; havana_gene "OTTMUSG00000023926.1"; havana_transcript "OTTMUST00000058459.1";
chr6	HAVANA	exon	120383536	120383686	0	+	.	gene_id "ENSMUSG00000030180.16"; transcript_id "ENSMUST00000132009.4"; gene_type "protein_coding"; gene_name "Kdm5a"; transcript_type "nonsense_mediated_decay"; transcript_name "Kdm5a-204"; exon_number 17; exon_id "ENSMUSE00001242557.2"; level 2; protein_id "ENSMUSP00000145375.2"; transcript_support_level "1"; mgi_id "MGI:2136980"; havana_gene "OTTMUSG00000023926.1"; havana_transcript "OTTMUST00000058626.1";
chr6	HAVANA	UTR	120383536	120383686	0	+	.	gene_id "ENSMUSG00000030180.16"; transcript_id "ENSMUST00000132009.4"; gene_type "protein_coding"; gene_name "Kdm5a"; transcript_type "nonsense_mediated_decay"; transcript_name "Kdm5a-204"; exon_number 17; exon_id "ENSMUSE00001242557.2"; level 2; protein_id "ENSMUSP00000145375.2"; transcript_support_level "1"; mgi_id "MGI:2136980"; havana_gene "OTTMUSG00000023926.1"; havana_transcript "OTTMUST00000058626.1";
chr6	ENSEMBL_gcm37	exon	120383536	120383686	0.21661725420796	+	.	gene_id "ENSMUSG00000030180.16"; transcript_id "ENSMUSG00000030180.16_tx_41"; exon_id "chr6_120383536_120383686_+"; exonnum "18"; txlen "6197";
chr6	HAVANA	exon	120385206	120385320	0	+	.	gene_id "ENSMUSG00000030180.16"; transcript_id "ENSMUST00000005108.10"; gene_type "protein_coding"; gene_name "Kdm5a"; transcript_type "protein_coding"; transcript_name "Kdm5a-201"; exon_number 18; exon_id "ENSMUSE00001274326.2"; level 2; protein_id "ENSMUSP00000005108.8"; transcript_support_level "5"; mgi_id "MGI:2136980"; tag "basic"; tag "Ensembl_canonical"; tag "GENCODE_Primary"; tag "appris_principal_1"; tag "CCDS"; ccdsid "CCDS51889.1"; havana_gene "OTTMUSG00000023926.1"; havana_transcript "OTTMUST00000058459.1";
chr6	HAVANA	CDS	120385206	120385320	0	+	1	gene_id "ENSMUSG00000030180.16"; transcript_id "ENSMUST00000005108.10"; gene_type "protein_coding"; gene_name "Kdm5a"; transcript_type "protein_coding"; transcript_name "Kdm5a-201"; exon_number 18; exon_id "ENSMUSE00001274326.2"; level 2; protein_id "ENSMUSP00000005108.8"; transcript_support_level "5"; mgi_id "MGI:2136980"; tag "basic"; tag "Ensembl_canonical"; tag "GENCODE_Primary"; tag "appris_principal_1"; tag "CCDS"; ccdsid "CCDS51889.1"; havana_gene "OTTMUSG00000023926.1"; havana_transcript "OTTMUST00000058459.1";
chr6	HAVANA	exon	120385206	120385320	0	+	.	gene_id "ENSMUSG00000030180.16"; transcript_id "ENSMUST00000124847.2"; gene_type "protein_coding"; gene_name "Kdm5a"; transcript_type "retained_intron"; transcript_name "Kdm5a-203"; exon_number 2; exon_id "ENSMUSE00001231866.2"; level 2; transcript_support_level "1"; mgi_id "MGI:2136980"; havana_gene "OTTMUSG00000023926.1"; havana_transcript "OTTMUST00000058627.1";
chr6	ENSEMBL_gcm37	exon	120385206	120385320	0.21661725420796	+	.	gene_id "ENSMUSG00000030180.16"; transcript_id "ENSMUSG00000030180.16_tx_41"; exon_id "chr6_120385206_120385320_+"; exonnum "19"; txlen "6197";
chr6	HAVANA	CDS	120389116	120389131	0	+	1	gene_id "ENSMUSG00000030180.16"; transcript_id "ENSMUST00000135802.8"; gene_type "protein_coding"; gene_name "Kdm5a"; transcript_type "nonsense_mediated_decay"; transcript_name "Kdm5a-206"; exon_number 18; exon_id "ENSMUSE00001368297.2"; level 2; protein_id "ENSMUSP00000145021.2"; transcript_support_level "1"; mgi_id "MGI:2136980"; havana_gene "OTTMUSG00000023926.1"; havana_transcript "OTTMUST00000058625.1";
chr6	HAVANA	exon	120389116	120389471	0	+	.	gene_id "ENSMUSG00000030180.16"; transcript_id "ENSMUST00000135802.8"; gene_type "protein_coding"; gene_name "Kdm5a"; transcript_type "nonsense_mediated_decay"; transcript_name "Kdm5a-206"; exon_number 18; exon_id "ENSMUSE00001368297.2"; level 2; protein_id "ENSMUSP00000145021.2"; transcript_support_level "1"; mgi_id "MGI:2136980"; havana_gene "OTTMUSG00000023926.1"; havana_transcript "OTTMUST00000058625.1";
chr6	HAVANA	exon	120389116	120389471	0	+	.	gene_id "ENSMUSG00000030180.16"; transcript_id "ENSMUST00000005108.10"; gene_type "protein_coding"; gene_name "Kdm5a"; transcript_type "protein_coding"; transcript_name "Kdm5a-201"; exon_number 19; exon_id "ENSMUSE00001288479.2"; level 2; protein_id "ENSMUSP00000005108.8"; transcript_support_level "5"; mgi_id "MGI:2136980"; tag "basic"; tag "Ensembl_canonical"; tag "GENCODE_Primary"; tag "appris_principal_1"; tag "CCDS"; ccdsid "CCDS51889.1"; havana_gene "OTTMUSG00000023926.1"; havana_transcript "OTTMUST00000058459.1";
chr6	HAVANA	CDS	120389116	120389471	0	+	0	gene_id "ENSMUSG00000030180.16"; transcript_id "ENSMUST00000005108.10"; gene_type "protein_coding"; gene_name "Kdm5a"; transcript_type "protein_coding"; transcript_name "Kdm5a-201"; exon_number 19; exon_id "ENSMUSE00001288479.2"; level 2; protein_id "ENSMUSP00000005108.8"; transcript_support_level "5"; mgi_id "MGI:2136980"; tag "basic"; tag "Ensembl_canonical"; tag "GENCODE_Primary"; tag "appris_principal_1"; tag "CCDS"; ccdsid "CCDS51889.1"; havana_gene "OTTMUSG00000023926.1"; havana_transcript "OTTMUST00000058459.1";
chr6	HAVANA	exon	120389116	120389471	0	+	.	gene_id "ENSMUSG00000030180.16"; transcript_id "ENSMUST00000132009.4"; gene_type "protein_coding"; gene_name "Kdm5a"; transcript_type "nonsense_mediated_decay"; transcript_name "Kdm5a-204"; exon_number 18; exon_id "ENSMUSE00001286680.2"; level 2; protein_id "ENSMUSP00000145375.2"; transcript_support_level "1"; mgi_id "MGI:2136980"; havana_gene "OTTMUSG00000023926.1"; havana_transcript "OTTMUST00000058626.1";
chr6	HAVANA	UTR	120389116	120389471	0	+	.	gene_id "ENSMUSG00000030180.16"; transcript_id "ENSMUST00000132009.4"; gene_type "protein_coding"; gene_name "Kdm5a"; transcript_type "nonsense_mediated_decay"; transcript_name "Kdm5a-204"; exon_number 18; exon_id "ENSMUSE00001286680.2"; level 2; protein_id "ENSMUSP00000145375.2"; transcript_support_level "1"; mgi_id "MGI:2136980"; havana_gene "OTTMUSG00000023926.1"; havana_transcript "OTTMUST00000058626.1";
chr6	ENSEMBL_gcm37	exon	120389116	120389471	0.21661725420796	+	.	gene_id "ENSMUSG00000030180.16"; transcript_id "ENSMUSG00000030180.16_tx_41"; exon_id "chr6_120389116_120389471_+"; exonnum "20"; txlen "6197";
chr6	HAVANA	exon	120389116	120390793	0	+	.	gene_id "ENSMUSG00000030180.16"; transcript_id "ENSMUST00000124847.2"; gene_type "protein_coding"; gene_name "Kdm5a"; transcript_type "retained_intron"; transcript_name "Kdm5a-203"; exon_number 3; exon_id "ENSMUSE00000834507.2"; level 2; transcript_support_level "1"; mgi_id "MGI:2136980"; havana_gene "OTTMUSG00000023926.1"; havana_transcript "OTTMUST00000058627.1";
chr6	HAVANA	stop_codon	120389132	120389134	0	+	0	gene_id "ENSMUSG00000030180.16"; transcript_id "ENSMUST00000135802.8"; gene_type "protein_coding"; gene_name "Kdm5a"; transcript_type "nonsense_mediated_decay"; transcript_name "Kdm5a-206"; exon_number 18; exon_id "ENSMUSE00001368297.2"; level 2; protein_id "ENSMUSP00000145021.2"; transcript_support_level "1"; mgi_id "MGI:2136980"; havana_gene "OTTMUSG00000023926.1"; havana_transcript "OTTMUST00000058625.1";
chr6	HAVANA	UTR	120389132	120389471	0	+	.	gene_id "ENSMUSG00000030180.16"; transcript_id "ENSMUST00000135802.8"; gene_type "protein_coding"; gene_name "Kdm5a"; transcript_type "nonsense_mediated_decay"; transcript_name "Kdm5a-206"; exon_number 18; exon_id "ENSMUSE00001368297.2"; level 2; protein_id "ENSMUSP00000145021.2"; transcript_support_level "1"; mgi_id "MGI:2136980"; havana_gene "OTTMUSG00000023926.1"; havana_transcript "OTTMUST00000058625.1";
chr6	HAVANA	exon	120392177	120392315	0	+	.	gene_id "ENSMUSG00000030180.16"; transcript_id "ENSMUST00000135802.8"; gene_type "protein_coding"; gene_name "Kdm5a"; transcript_type "nonsense_mediated_decay"; transcript_name "Kdm5a-206"; exon_number 19; exon_id "ENSMUSE00001209188.2"; level 2; protein_id "ENSMUSP00000145021.2"; transcript_support_level "1"; mgi_id "MGI:2136980"; havana_gene "OTTMUSG00000023926.1"; havana_transcript "OTTMUST00000058625.1";
chr6	HAVANA	UTR	120392177	120392315	0	+	.	gene_id "ENSMUSG00000030180.16"; transcript_id "ENSMUST00000135802.8"; gene_type "protein_coding"; gene_name "Kdm5a"; transcript_type "nonsense_mediated_decay"; transcript_name "Kdm5a-206"; exon_number 19; exon_id "ENSMUSE00001209188.2"; level 2; protein_id "ENSMUSP00000145021.2"; transcript_support_level "1"; mgi_id "MGI:2136980"; havana_gene "OTTMUSG00000023926.1"; havana_transcript "OTTMUST00000058625.1";
chr6	HAVANA	exon	120392177	120392315	0	+	.	gene_id "ENSMUSG00000030180.16"; transcript_id "ENSMUST00000005108.10"; gene_type "protein_coding"; gene_name "Kdm5a"; transcript_type "protein_coding"; transcript_name "Kdm5a-201"; exon_number 20; exon_id "ENSMUSE00001212798.2"; level 2; protein_id "ENSMUSP00000005108.8"; transcript_support_level "5"; mgi_id "MGI:2136980"; tag "basic"; tag "Ensembl_canonical"; tag "GENCODE_Primary"; tag "appris_principal_1"; tag "CCDS"; ccdsid "CCDS51889.1"; havana_gene "OTTMUSG00000023926.1"; havana_transcript "OTTMUST00000058459.1";
chr6	HAVANA	CDS	120392177	120392315	0	+	1	gene_id "ENSMUSG00000030180.16"; transcript_id "ENSMUST00000005108.10"; gene_type "protein_coding"; gene_name "Kdm5a"; transcript_type "protein_coding"; transcript_name "Kdm5a-201"; exon_number 20; exon_id "ENSMUSE00001212798.2"; level 2; protein_id "ENSMUSP00000005108.8"; transcript_support_level "5"; mgi_id "MGI:2136980"; tag "basic"; tag "Ensembl_canonical"; tag "GENCODE_Primary"; tag "appris_principal_1"; tag "CCDS"; ccdsid "CCDS51889.1"; havana_gene "OTTMUSG00000023926.1"; havana_transcript "OTTMUST00000058459.1";
chr6	HAVANA	exon	120392177	120392315	0	+	.	gene_id "ENSMUSG00000030180.16"; transcript_id "ENSMUST00000132009.4"; gene_type "protein_coding"; gene_name "Kdm5a"; transcript_type "nonsense_mediated_decay"; transcript_name "Kdm5a-204"; exon_number 19; exon_id "ENSMUSE00001209188.2"; level 2; protein_id "ENSMUSP00000145375.2"; transcript_support_level "1"; mgi_id "MGI:2136980"; havana_gene "OTTMUSG00000023926.1"; havana_transcript "OTTMUST00000058626.1";
chr6	HAVANA	UTR	120392177	120392315	0	+	.	gene_id "ENSMUSG00000030180.16"; transcript_id "ENSMUST00000132009.4"; gene_type "protein_coding"; gene_name "Kdm5a"; transcript_type "nonsense_mediated_decay"; transcript_name "Kdm5a-204"; exon_number 19; exon_id "ENSMUSE00001209188.2"; level 2; protein_id "ENSMUSP00000145375.2"; transcript_support_level "1"; mgi_id "MGI:2136980"; havana_gene "OTTMUSG00000023926.1"; havana_transcript "OTTMUST00000058626.1";
chr6	ENSEMBL_gcm37	exon	120392177	120392315	0.21661725420796	+	.	gene_id "ENSMUSG00000030180.16"; transcript_id "ENSMUSG00000030180.16_tx_41"; exon_id "chr6_120392177_120392315_+"; exonnum "21"; txlen "6197";
chr6	HAVANA	exon	120395520	120395699	0	+	.	gene_id "ENSMUSG00000030180.16"; transcript_id "ENSMUST00000135802.8"; gene_type "protein_coding"; gene_name "Kdm5a"; transcript_type "nonsense_mediated_decay"; transcript_name "Kdm5a-206"; exon_number 20; exon_id "ENSMUSE00001207198.2"; level 2; protein_id "ENSMUSP00000145021.2"; transcript_support_level "1"; mgi_id "MGI:2136980"; havana_gene "OTTMUSG00000023926.1"; havana_transcript "OTTMUST00000058625.1";
chr6	HAVANA	UTR	120395520	120395699	0	+	.	gene_id "ENSMUSG00000030180.16"; transcript_id "ENSMUST00000135802.8"; gene_type "protein_coding"; gene_name "Kdm5a"; transcript_type "nonsense_mediated_decay"; transcript_name "Kdm5a-206"; exon_number 20; exon_id "ENSMUSE00001207198.2"; level 2; protein_id "ENSMUSP00000145021.2"; transcript_support_level "1"; mgi_id "MGI:2136980"; havana_gene "OTTMUSG00000023926.1"; havana_transcript "OTTMUST00000058625.1";
chr6	HAVANA	exon	120395520	120395699	0	+	.	gene_id "ENSMUSG00000030180.16"; transcript_id "ENSMUST00000005108.10"; gene_type "protein_coding"; gene_name "Kdm5a"; transcript_type "protein_coding"; transcript_name "Kdm5a-201"; exon_number 21; exon_id "ENSMUSE00001240049.2"; level 2; protein_id "ENSMUSP00000005108.8"; transcript_support_level "5"; mgi_id "MGI:2136980"; tag "basic"; tag "Ensembl_canonical"; tag "GENCODE_Primary"; tag "appris_principal_1"; tag "CCDS"; ccdsid "CCDS51889.1"; havana_gene "OTTMUSG00000023926.1"; havana_transcript "OTTMUST00000058459.1";
chr6	HAVANA	CDS	120395520	120395699	0	+	0	gene_id "ENSMUSG00000030180.16"; transcript_id "ENSMUST00000005108.10"; gene_type "protein_coding"; gene_name "Kdm5a"; transcript_type "protein_coding"; transcript_name "Kdm5a-201"; exon_number 21; exon_id "ENSMUSE00001240049.2"; level 2; protein_id "ENSMUSP00000005108.8"; transcript_support_level "5"; mgi_id "MGI:2136980"; tag "basic"; tag "Ensembl_canonical"; tag "GENCODE_Primary"; tag "appris_principal_1"; tag "CCDS"; ccdsid "CCDS51889.1"; havana_gene "OTTMUSG00000023926.1"; havana_transcript "OTTMUST00000058459.1";
chr6	HAVANA	exon	120395520	120395699	0	+	.	gene_id "ENSMUSG00000030180.16"; transcript_id "ENSMUST00000132009.4"; gene_type "protein_coding"; gene_name "Kdm5a"; transcript_type "nonsense_mediated_decay"; transcript_name "Kdm5a-204"; exon_number 20; exon_id "ENSMUSE00001207198.2"; level 2; protein_id "ENSMUSP00000145375.2"; transcript_support_level "1"; mgi_id "MGI:2136980"; havana_gene "OTTMUSG00000023926.1"; havana_transcript "OTTMUST00000058626.1";
chr6	HAVANA	UTR	120395520	120395699	0	+	.	gene_id "ENSMUSG00000030180.16"; transcript_id "ENSMUST00000132009.4"; gene_type "protein_coding"; gene_name "Kdm5a"; transcript_type "nonsense_mediated_decay"; transcript_name "Kdm5a-204"; exon_number 20; exon_id "ENSMUSE00001207198.2"; level 2; protein_id "ENSMUSP00000145375.2"; transcript_support_level "1"; mgi_id "MGI:2136980"; havana_gene "OTTMUSG00000023926.1"; havana_transcript "OTTMUST00000058626.1";
chr6	ENSEMBL_gcm37	exon	120395520	120395699	0.21661725420796	+	.	gene_id "ENSMUSG00000030180.16"; transcript_id "ENSMUSG00000030180.16_tx_41"; exon_id "chr6_120395520_120395699_+"; exonnum "22"; txlen "6197";
chr6	HAVANA	exon	120396361	120396407	0	+	.	gene_id "ENSMUSG00000030180.16"; transcript_id "ENSMUST00000132009.4"; gene_type "protein_coding"; gene_name "Kdm5a"; transcript_type "nonsense_mediated_decay"; transcript_name "Kdm5a-204"; exon_number 21; exon_id "ENSMUSE00000785787.2"; level 2; protein_id "ENSMUSP00000145375.2"; transcript_support_level "1"; mgi_id "MGI:2136980"; havana_gene "OTTMUSG00000023926.1"; havana_transcript "OTTMUST00000058626.1";
chr6	HAVANA	UTR	120396361	120396407	0	+	.	gene_id "ENSMUSG00000030180.16"; transcript_id "ENSMUST00000132009.4"; gene_type "protein_coding"; gene_name "Kdm5a"; transcript_type "nonsense_mediated_decay"; transcript_name "Kdm5a-204"; exon_number 21; exon_id "ENSMUSE00000785787.2"; level 2; protein_id "ENSMUSP00000145375.2"; transcript_support_level "1"; mgi_id "MGI:2136980"; havana_gene "OTTMUSG00000023926.1"; havana_transcript "OTTMUST00000058626.1";
chr6	HAVANA	exon	120396361	120396434	0	+	.	gene_id "ENSMUSG00000030180.16"; transcript_id "ENSMUST00000135802.8"; gene_type "protein_coding"; gene_name "Kdm5a"; transcript_type "nonsense_mediated_decay"; transcript_name "Kdm5a-206"; exon_number 21; exon_id "ENSMUSE00000796886.2"; level 2; protein_id "ENSMUSP00000145021.2"; transcript_support_level "1"; mgi_id "MGI:2136980"; havana_gene "OTTMUSG00000023926.1"; havana_transcript "OTTMUST00000058625.1";
chr6	HAVANA	UTR	120396361	120396434	0	+	.	gene_id "ENSMUSG00000030180.16"; transcript_id "ENSMUST00000135802.8"; gene_type "protein_coding"; gene_name "Kdm5a"; transcript_type "nonsense_mediated_decay"; transcript_name "Kdm5a-206"; exon_number 21; exon_id "ENSMUSE00000796886.2"; level 2; protein_id "ENSMUSP00000145021.2"; transcript_support_level "1"; mgi_id "MGI:2136980"; havana_gene "OTTMUSG00000023926.1"; havana_transcript "OTTMUST00000058625.1";
chr6	HAVANA	exon	120396361	120396522	0	+	.	gene_id "ENSMUSG00000030180.16"; transcript_id "ENSMUST00000005108.10"; gene_type "protein_coding"; gene_name "Kdm5a"; transcript_type "protein_coding"; transcript_name "Kdm5a-201"; exon_number 22; exon_id "ENSMUSE00000395576.6"; level 2; protein_id "ENSMUSP00000005108.8"; transcript_support_level "5"; mgi_id "MGI:2136980"; tag "basic"; tag "Ensembl_canonical"; tag "GENCODE_Primary"; tag "appris_principal_1"; tag "CCDS"; ccdsid "CCDS51889.1"; havana_gene "OTTMUSG00000023926.1"; havana_transcript "OTTMUST00000058459.1";
chr6	HAVANA	CDS	120396361	120396522	0	+	0	gene_id "ENSMUSG00000030180.16"; transcript_id "ENSMUST00000005108.10"; gene_type "protein_coding"; gene_name "Kdm5a"; transcript_type "protein_coding"; transcript_name "Kdm5a-201"; exon_number 22; exon_id "ENSMUSE00000395576.6"; level 2; protein_id "ENSMUSP00000005108.8"; transcript_support_level "5"; mgi_id "MGI:2136980"; tag "basic"; tag "Ensembl_canonical"; tag "GENCODE_Primary"; tag "appris_principal_1"; tag "CCDS"; ccdsid "CCDS51889.1"; havana_gene "OTTMUSG00000023926.1"; havana_transcript "OTTMUST00000058459.1";
chr6	ENSEMBL_gcm37	exon	120396361	120396522	0.21661725420796	+	.	gene_id "ENSMUSG00000030180.16"; transcript_id "ENSMUSG00000030180.16_tx_41"; exon_id "chr6_120396361_120396522_+"; exonnum "23"; txlen "6197";
chr6	HAVANA	exon	120403775	120404326	0	+	.	gene_id "ENSMUSG00000030180.16"; transcript_id "ENSMUST00000005108.10"; gene_type "protein_coding"; gene_name "Kdm5a"; transcript_type "protein_coding"; transcript_name "Kdm5a-201"; exon_number 23; exon_id "ENSMUSE00000651835.2"; level 2; protein_id "ENSMUSP00000005108.8"; transcript_support_level "5"; mgi_id "MGI:2136980"; tag "basic"; tag "Ensembl_canonical"; tag "GENCODE_Primary"; tag "appris_principal_1"; tag "CCDS"; ccdsid "CCDS51889.1"; havana_gene "OTTMUSG00000023926.1"; havana_transcript "OTTMUST00000058459.1";
chr6	HAVANA	CDS	120403775	120404326	0	+	0	gene_id "ENSMUSG00000030180.16"; transcript_id "ENSMUST00000005108.10"; gene_type "protein_coding"; gene_name "Kdm5a"; transcript_type "protein_coding"; transcript_name "Kdm5a-201"; exon_number 23; exon_id "ENSMUSE00000651835.2"; level 2; protein_id "ENSMUSP00000005108.8"; transcript_support_level "5"; mgi_id "MGI:2136980"; tag "basic"; tag "Ensembl_canonical"; tag "GENCODE_Primary"; tag "appris_principal_1"; tag "CCDS"; ccdsid "CCDS51889.1"; havana_gene "OTTMUSG00000023926.1"; havana_transcript "OTTMUST00000058459.1";
chr6	ENSEMBL_gcm37	exon	120403775	120404326	0.21661725420796	+	.	gene_id "ENSMUSG00000030180.16"; transcript_id "ENSMUSG00000030180.16_tx_41"; exon_id "chr6_120403775_120404326_+"; exonnum "24"; txlen "6197";
chr6	HAVANA	exon	120404200	120404326	0	+	.	gene_id "ENSMUSG00000030180.16"; transcript_id "ENSMUST00000124525.2"; gene_type "protein_coding"; gene_name "Kdm5a"; transcript_type "retained_intron"; transcript_name "Kdm5a-202"; exon_number 1; exon_id "ENSMUSE00000821394.2"; level 2; transcript_support_level "5"; mgi_id "MGI:2136980"; havana_gene "OTTMUSG00000023926.1"; havana_transcript "OTTMUST00000058628.1";
chr6	HAVANA	transcript	120404200	120407243	0	+	.	gene_id "ENSMUSG00000030180.16"; transcript_id "ENSMUST00000124525.2"; gene_type "protein_coding"; gene_name "Kdm5a"; transcript_type "retained_intron"; transcript_name "Kdm5a-202"; level 2; transcript_support_level "5"; mgi_id "MGI:2136980"; havana_gene "OTTMUSG00000023926.1"; havana_transcript "OTTMUST00000058628.1";
chr6	HAVANA	exon	120404690	120404833	0	+	.	gene_id "ENSMUSG00000030180.16"; transcript_id "ENSMUST00000005108.10"; gene_type "protein_coding"; gene_name "Kdm5a"; transcript_type "protein_coding"; transcript_name "Kdm5a-201"; exon_number 24; exon_id "ENSMUSE00000651834.2"; level 2; protein_id "ENSMUSP00000005108.8"; transcript_support_level "5"; mgi_id "MGI:2136980"; tag "basic"; tag "Ensembl_canonical"; tag "GENCODE_Primary"; tag "appris_principal_1"; tag "CCDS"; ccdsid "CCDS51889.1"; havana_gene "OTTMUSG00000023926.1"; havana_transcript "OTTMUST00000058459.1";
chr6	HAVANA	CDS	120404690	120404833	0	+	0	gene_id "ENSMUSG00000030180.16"; transcript_id "ENSMUST00000005108.10"; gene_type "protein_coding"; gene_name "Kdm5a"; transcript_type "protein_coding"; transcript_name "Kdm5a-201"; exon_number 24; exon_id "ENSMUSE00000651834.2"; level 2; protein_id "ENSMUSP00000005108.8"; transcript_support_level "5"; mgi_id "MGI:2136980"; tag "basic"; tag "Ensembl_canonical"; tag "GENCODE_Primary"; tag "appris_principal_1"; tag "CCDS"; ccdsid "CCDS51889.1"; havana_gene "OTTMUSG00000023926.1"; havana_transcript "OTTMUST00000058459.1";
chr6	ENSEMBL_gcm37	exon	120404690	120404833	0.21661725420796	+	.	gene_id "ENSMUSG00000030180.16"; transcript_id "ENSMUSG00000030180.16_tx_41"; exon_id "chr6_120404690_120404833_+"; exonnum "25"; txlen "6197";
chr6	HAVANA	exon	120404690	120405338	0	+	.	gene_id "ENSMUSG00000030180.16"; transcript_id "ENSMUST00000124525.2"; gene_type "protein_coding"; gene_name "Kdm5a"; transcript_type "retained_intron"; transcript_name "Kdm5a-202"; exon_number 2; exon_id "ENSMUSE00000829316.2"; level 2; transcript_support_level "5"; mgi_id "MGI:2136980"; havana_gene "OTTMUSG00000023926.1"; havana_transcript "OTTMUST00000058628.1";
chr6	HAVANA	exon	120405179	120405338	0	+	.	gene_id "ENSMUSG00000030180.16"; transcript_id "ENSMUST00000005108.10"; gene_type "protein_coding"; gene_name "Kdm5a"; transcript_type "protein_coding"; transcript_name "Kdm5a-201"; exon_number 25; exon_id "ENSMUSE00000651833.2"; level 2; protein_id "ENSMUSP00000005108.8"; transcript_support_level "5"; mgi_id "MGI:2136980"; tag "basic"; tag "Ensembl_canonical"; tag "GENCODE_Primary"; tag "appris_principal_1"; tag "CCDS"; ccdsid "CCDS51889.1"; havana_gene "OTTMUSG00000023926.1"; havana_transcript "OTTMUST00000058459.1";
chr6	HAVANA	CDS	120405179	120405338	0	+	0	gene_id "ENSMUSG00000030180.16"; transcript_id "ENSMUST00000005108.10"; gene_type "protein_coding"; gene_name "Kdm5a"; transcript_type "protein_coding"; transcript_name "Kdm5a-201"; exon_number 25; exon_id "ENSMUSE00000651833.2"; level 2; protein_id "ENSMUSP00000005108.8"; transcript_support_level "5"; mgi_id "MGI:2136980"; tag "basic"; tag "Ensembl_canonical"; tag "GENCODE_Primary"; tag "appris_principal_1"; tag "CCDS"; ccdsid "CCDS51889.1"; havana_gene "OTTMUSG00000023926.1"; havana_transcript "OTTMUST00000058459.1";
chr6	ENSEMBL_gcm37	exon	120405179	120405338	0.21661725420796	+	.	gene_id "ENSMUSG00000030180.16"; transcript_id "ENSMUSG00000030180.16_tx_41"; exon_id "chr6_120405179_120405338_+"; exonnum "26"; txlen "6197";
chr6	HAVANA	exon	120406784	120407241	0	+	.	gene_id "ENSMUSG00000030180.16"; transcript_id "ENSMUST00000132599.2"; gene_type "protein_coding"; gene_name "Kdm5a"; transcript_type "retained_intron"; transcript_name "Kdm5a-205"; exon_number 1; exon_id "ENSMUSE00000813265.2"; level 2; transcript_support_level "2"; mgi_id "MGI:2136980"; havana_gene "OTTMUSG00000023926.1"; havana_transcript "OTTMUST00000058629.1";
chr6	HAVANA	transcript	120406784	120409004	0	+	.	gene_id "ENSMUSG00000030180.16"; transcript_id "ENSMUST00000132599.2"; gene_type "protein_coding"; gene_name "Kdm5a"; transcript_type "retained_intron"; transcript_name "Kdm5a-205"; level 2; transcript_support_level "2"; mgi_id "MGI:2136980"; havana_gene "OTTMUSG00000023926.1"; havana_transcript "OTTMUST00000058629.1";
chr6	HAVANA	exon	120407021	120407241	0	+	.	gene_id "ENSMUSG00000030180.16"; transcript_id "ENSMUST00000005108.10"; gene_type "protein_coding"; gene_name "Kdm5a"; transcript_type "protein_coding"; transcript_name "Kdm5a-201"; exon_number 26; exon_id "ENSMUSE00000651832.2"; level 2; protein_id "ENSMUSP00000005108.8"; transcript_support_level "5"; mgi_id "MGI:2136980"; tag "basic"; tag "Ensembl_canonical"; tag "GENCODE_Primary"; tag "appris_principal_1"; tag "CCDS"; ccdsid "CCDS51889.1"; havana_gene "OTTMUSG00000023926.1"; havana_transcript "OTTMUST00000058459.1";
chr6	HAVANA	CDS	120407021	120407241	0	+	2	gene_id "ENSMUSG00000030180.16"; transcript_id "ENSMUST00000005108.10"; gene_type "protein_coding"; gene_name "Kdm5a"; transcript_type "protein_coding"; transcript_name "Kdm5a-201"; exon_number 26; exon_id "ENSMUSE00000651832.2"; level 2; protein_id "ENSMUSP00000005108.8"; transcript_support_level "5"; mgi_id "MGI:2136980"; tag "basic"; tag "Ensembl_canonical"; tag "GENCODE_Primary"; tag "appris_principal_1"; tag "CCDS"; ccdsid "CCDS51889.1"; havana_gene "OTTMUSG00000023926.1"; havana_transcript "OTTMUST00000058459.1";
chr6	ENSEMBL_gcm37	exon	120407021	120407241	0.21661725420796	+	.	gene_id "ENSMUSG00000030180.16"; transcript_id "ENSMUSG00000030180.16_tx_41"; exon_id "chr6_120407021_120407241_+"; exonnum "27"; txlen "6197";
chr6	HAVANA	exon	120407021	120407243	0	+	.	gene_id "ENSMUSG00000030180.16"; transcript_id "ENSMUST00000124525.2"; gene_type "protein_coding"; gene_name "Kdm5a"; transcript_type "retained_intron"; transcript_name "Kdm5a-202"; exon_number 3; exon_id "ENSMUSE00000795437.2"; level 2; transcript_support_level "5"; mgi_id "MGI:2136980"; havana_gene "OTTMUSG00000023926.1"; havana_transcript "OTTMUST00000058628.1";
chr6	HAVANA	exon	120407165	120407241	0	+	.	gene_id "ENSMUSG00000030180.16"; transcript_id "ENSMUST00000142791.2"; gene_type "protein_coding"; gene_name "Kdm5a"; transcript_type "protein_coding_CDS_not_defined"; transcript_name "Kdm5a-207"; exon_number 1; exon_id "ENSMUSE00000792650.2"; level 2; transcript_support_level "3"; mgi_id "MGI:2136980"; havana_gene "OTTMUSG00000023926.1"; havana_transcript "OTTMUST00000058630.1";
chr6	HAVANA	transcript	120407165	120416672	0	+	.	gene_id "ENSMUSG00000030180.16"; transcript_id "ENSMUST00000142791.2"; gene_type "protein_coding"; gene_name "Kdm5a"; transcript_type "protein_coding_CDS_not_defined"; transcript_name "Kdm5a-207"; level 2; transcript_support_level "3"; mgi_id "MGI:2136980"; havana_gene "OTTMUSG00000023926.1"; havana_transcript "OTTMUST00000058630.1";
chr6	HAVANA	exon	120408774	120409004	0	+	.	gene_id "ENSMUSG00000030180.16"; transcript_id "ENSMUST00000132599.2"; gene_type "protein_coding"; gene_name "Kdm5a"; transcript_type "retained_intron"; transcript_name "Kdm5a-205"; exon_number 2; exon_id "ENSMUSE00000799635.2"; level 2; transcript_support_level "2"; mgi_id "MGI:2136980"; havana_gene "OTTMUSG00000023926.1"; havana_transcript "OTTMUST00000058629.1";
chr6	HAVANA	exon	120408774	120409184	0	+	.	gene_id "ENSMUSG00000030180.16"; transcript_id "ENSMUST00000005108.10"; gene_type "protein_coding"; gene_name "Kdm5a"; transcript_type "protein_coding"; transcript_name "Kdm5a-201"; exon_number 27; exon_id "ENSMUSE00001264618.2"; level 2; protein_id "ENSMUSP00000005108.8"; transcript_support_level "5"; mgi_id "MGI:2136980"; tag "basic"; tag "Ensembl_canonical"; tag "GENCODE_Primary"; tag "appris_principal_1"; tag "CCDS"; ccdsid "CCDS51889.1"; havana_gene "OTTMUSG00000023926.1"; havana_transcript "OTTMUST00000058459.1";
chr6	HAVANA	CDS	120408774	120409184	0	+	0	gene_id "ENSMUSG00000030180.16"; transcript_id "ENSMUST00000005108.10"; gene_type "protein_coding"; gene_name "Kdm5a"; transcript_type "protein_coding"; transcript_name "Kdm5a-201"; exon_number 27; exon_id "ENSMUSE00001264618.2"; level 2; protein_id "ENSMUSP00000005108.8"; transcript_support_level "5"; mgi_id "MGI:2136980"; tag "basic"; tag "Ensembl_canonical"; tag "GENCODE_Primary"; tag "appris_principal_1"; tag "CCDS"; ccdsid "CCDS51889.1"; havana_gene "OTTMUSG00000023926.1"; havana_transcript "OTTMUST00000058459.1";
chr6	HAVANA	exon	120408774	120409184	0	+	.	gene_id "ENSMUSG00000030180.16"; transcript_id "ENSMUST00000142791.2"; gene_type "protein_coding"; gene_name "Kdm5a"; transcript_type "protein_coding_CDS_not_defined"; transcript_name "Kdm5a-207"; exon_number 2; exon_id "ENSMUSE00001313269.2"; level 2; transcript_support_level "3"; mgi_id "MGI:2136980"; havana_gene "OTTMUSG00000023926.1"; havana_transcript "OTTMUST00000058630.1";
chr6	ENSEMBL_gcm37	exon	120408774	120409184	0.21661725420796	+	.	gene_id "ENSMUSG00000030180.16"; transcript_id "ENSMUSG00000030180.16_tx_41"; exon_id "chr6_120408774_120409184_+"; exonnum "28"; txlen "6197";
chr6	HAVANA	exon	120415405	120415486	0	+	.	gene_id "ENSMUSG00000030180.16"; transcript_id "ENSMUST00000142791.2"; gene_type "protein_coding"; gene_name "Kdm5a"; transcript_type "protein_coding_CDS_not_defined"; transcript_name "Kdm5a-207"; exon_number 3; exon_id "ENSMUSE00000784646.2"; level 2; transcript_support_level "3"; mgi_id "MGI:2136980"; havana_gene "OTTMUSG00000023926.1"; havana_transcript "OTTMUST00000058630.1";
chr6	ENSEMBL_gcm37	exon	120415405	120415486	0.21661725420796	+	.	gene_id "ENSMUSG00000030180.16"; transcript_id "ENSMUSG00000030180.16_tx_41"; exon_id "chr6_120415405_120415486_+"; exonnum "29"; txlen "6197";
chr6	HAVANA	CDS	120415948	120416151	0	+	0	gene_id "ENSMUSG00000030180.16"; transcript_id "ENSMUST00000005108.10"; gene_type "protein_coding"; gene_name "Kdm5a"; transcript_type "protein_coding"; transcript_name "Kdm5a-201"; exon_number 28; exon_id "ENSMUSE00000909215.2"; level 2; protein_id "ENSMUSP00000005108.8"; transcript_support_level "5"; mgi_id "MGI:2136980"; tag "basic"; tag "Ensembl_canonical"; tag "GENCODE_Primary"; tag "appris_principal_1"; tag "CCDS"; ccdsid "CCDS51889.1"; havana_gene "OTTMUSG00000023926.1"; havana_transcript "OTTMUST00000058459.1";
chr6	HAVANA	exon	120415948	120416672	0	+	.	gene_id "ENSMUSG00000030180.16"; transcript_id "ENSMUST00000142791.2"; gene_type "protein_coding"; gene_name "Kdm5a"; transcript_type "protein_coding_CDS_not_defined"; transcript_name "Kdm5a-207"; exon_number 4; exon_id "ENSMUSE00000744823.2"; level 2; transcript_support_level "3"; mgi_id "MGI:2136980"; havana_gene "OTTMUSG00000023926.1"; havana_transcript "OTTMUST00000058630.1";
chr6	ENSEMBL_gcm37	exon	120415948	120416672	0.21661725420796	+	.	gene_id "ENSMUSG00000030180.16"; transcript_id "ENSMUSG00000030180.16_tx_41"; exon_id "chr6_120415948_120416672_+"; exonnum "30"; txlen "6197";
chr6	HAVANA	exon	120415948	120421535	0	+	.	gene_id "ENSMUSG00000030180.16"; transcript_id "ENSMUST00000005108.10"; gene_type "protein_coding"; gene_name "Kdm5a"; transcript_type "protein_coding"; transcript_name "Kdm5a-201"; exon_number 28; exon_id "ENSMUSE00000909215.2"; level 2; protein_id "ENSMUSP00000005108.8"; transcript_support_level "5"; mgi_id "MGI:2136980"; tag "basic"; tag "Ensembl_canonical"; tag "GENCODE_Primary"; tag "appris_principal_1"; tag "CCDS"; ccdsid "CCDS51889.1"; havana_gene "OTTMUSG00000023926.1"; havana_transcript "OTTMUST00000058459.1";
chr6	HAVANA	stop_codon	120416152	120416154	0	+	0	gene_id "ENSMUSG00000030180.16"; transcript_id "ENSMUST00000005108.10"; gene_type "protein_coding"; gene_name "Kdm5a"; transcript_type "protein_coding"; transcript_name "Kdm5a-201"; exon_number 28; exon_id "ENSMUSE00000909215.2"; level 2; protein_id "ENSMUSP00000005108.8"; transcript_support_level "5"; mgi_id "MGI:2136980"; tag "basic"; tag "Ensembl_canonical"; tag "GENCODE_Primary"; tag "appris_principal_1"; tag "CCDS"; ccdsid "CCDS51889.1"; havana_gene "OTTMUSG00000023926.1"; havana_transcript "OTTMUST00000058459.1";
chr6	HAVANA	UTR	120416152	120421535	0	+	.	gene_id "ENSMUSG00000030180.16"; transcript_id "ENSMUST00000005108.10"; gene_type "protein_coding"; gene_name "Kdm5a"; transcript_type "protein_coding"; transcript_name "Kdm5a-201"; exon_number 28; exon_id "ENSMUSE00000909215.2"; level 2; protein_id "ENSMUSP00000005108.8"; transcript_support_level "5"; mgi_id "MGI:2136980"; tag "basic"; tag "Ensembl_canonical"; tag "GENCODE_Primary"; tag "appris_principal_1"; tag "CCDS"; ccdsid "CCDS51889.1"; havana_gene "OTTMUSG00000023926.1"; havana_transcript "OTTMUST00000058459.1";
chr6	HAVANA	UTR	120440208	120440289	0	+	.	gene_id "ENSMUSG00000002897.6"; transcript_id "ENSMUST00000002976.5"; gene_type "protein_coding"; gene_name "Il17ra"; transcript_type "protein_coding"; transcript_name "Il17ra-201"; exon_number 1; exon_id "ENSMUSE00000332856.5"; level 2; protein_id "ENSMUSP00000002976.4"; transcript_support_level "1"; mgi_id "MGI:107399"; tag "basic"; tag "Ensembl_canonical"; tag "GENCODE_Primary"; tag "appris_principal_1"; tag "CCDS"; ccdsid "CCDS20482.1"; havana_gene "OTTMUSG00000056821.1"; havana_transcript "OTTMUST00000140173.1";
chr6	HAVANA	exon	120440208	120440427	0	+	.	gene_id "ENSMUSG00000002897.6"; transcript_id "ENSMUST00000204239.3"; gene_type "protein_coding"; gene_name "Il17ra"; transcript_type "retained_intron"; transcript_name "Il17ra-203"; exon_number 1; exon_id "ENSMUSE00001368150.2"; level 2; transcript_support_level "1"; mgi_id "MGI:107399"; havana_gene "OTTMUSG00000056821.1"; havana_transcript "OTTMUST00000140172.1";
chr6	HAVANA	exon	120440208	120440427	0	+	.	gene_id "ENSMUSG00000002897.6"; transcript_id "ENSMUST00000002976.5"; gene_type "protein_coding"; gene_name "Il17ra"; transcript_type "protein_coding"; transcript_name "Il17ra-201"; exon_number 1; exon_id "ENSMUSE00000332856.5"; level 2; protein_id "ENSMUSP00000002976.4"; transcript_support_level "1"; mgi_id "MGI:107399"; tag "basic"; tag "Ensembl_canonical"; tag "GENCODE_Primary"; tag "appris_principal_1"; tag "CCDS"; ccdsid "CCDS20482.1"; havana_gene "OTTMUSG00000056821.1"; havana_transcript "OTTMUST00000140173.1";
chr6	HAVANA	transcript	120440208	120460690	0	+	.	gene_id "ENSMUSG00000002897.6"; transcript_id "ENSMUST00000204239.3"; gene_type "protein_coding"; gene_name "Il17ra"; transcript_type "retained_intron"; transcript_name "Il17ra-203"; level 2; transcript_support_level "1"; mgi_id "MGI:107399"; havana_gene "OTTMUSG00000056821.1"; havana_transcript "OTTMUST00000140172.1";
chr6	HAVANA	gene	120440208	120464520	0	+	.	gene_id "ENSMUSG00000002897.6"; gene_type "protein_coding"; gene_name "Il17ra"; level 2; mgi_id "MGI:107399"; havana_gene "OTTMUSG00000056821.1";
chr6	HAVANA	transcript	120440208	120464520	0	+	.	gene_id "ENSMUSG00000002897.6"; transcript_id "ENSMUST00000002976.5"; gene_type "protein_coding"; gene_name "Il17ra"; transcript_type "protein_coding"; transcript_name "Il17ra-201"; level 2; protein_id "ENSMUSP00000002976.4"; transcript_support_level "1"; mgi_id "MGI:107399"; tag "basic"; tag "Ensembl_canonical"; tag "GENCODE_Primary"; tag "appris_principal_1"; tag "CCDS"; ccdsid "CCDS20482.1"; havana_gene "OTTMUSG00000056821.1"; havana_transcript "OTTMUST00000140173.1";
chr6	HAVANA	start_codon	120440290	120440292	0	+	0	gene_id "ENSMUSG00000002897.6"; transcript_id "ENSMUST00000002976.5"; gene_type "protein_coding"; gene_name "Il17ra"; transcript_type "protein_coding"; transcript_name "Il17ra-201"; exon_number 1; exon_id "ENSMUSE00000332856.5"; level 2; protein_id "ENSMUSP00000002976.4"; transcript_support_level "1"; mgi_id "MGI:107399"; tag "basic"; tag "Ensembl_canonical"; tag "GENCODE_Primary"; tag "appris_principal_1"; tag "CCDS"; ccdsid "CCDS20482.1"; havana_gene "OTTMUSG00000056821.1"; havana_transcript "OTTMUST00000140173.1";
chr6	HAVANA	CDS	120440290	120440427	0	+	0	gene_id "ENSMUSG00000002897.6"; transcript_id "ENSMUST00000002976.5"; gene_type "protein_coding"; gene_name "Il17ra"; transcript_type "protein_coding"; transcript_name "Il17ra-201"; exon_number 1; exon_id "ENSMUSE00000332856.5"; level 2; protein_id "ENSMUSP00000002976.4"; transcript_support_level "1"; mgi_id "MGI:107399"; tag "basic"; tag "Ensembl_canonical"; tag "GENCODE_Primary"; tag "appris_principal_1"; tag "CCDS"; ccdsid "CCDS20482.1"; havana_gene "OTTMUSG00000056821.1"; havana_transcript "OTTMUST00000140173.1";
chr6	sragcm37_es	exon	120448703	120448935	0.0845398147106688	+	.	gene_id "ENSMUSG00000002897.6"; transcript_id "ENSMUSG00000002897.6_tx_2"; exon_id "chr6_120448703_120448935_+"; exonnum "1"; txlen "1026";
chr6	HAVANA	exon	120449053	120449077	0	+	.	gene_id "ENSMUSG00000002897.6"; transcript_id "ENSMUST00000204239.3"; gene_type "protein_coding"; gene_name "Il17ra"; transcript_type "retained_intron"; transcript_name "Il17ra-203"; exon_number 2; exon_id "ENSMUSE00001369948.2"; level 2; transcript_support_level "1"; mgi_id "MGI:107399"; havana_gene "OTTMUSG00000056821.1"; havana_transcript "OTTMUST00000140172.1";
chr6	HAVANA	exon	120449053	120449077	0	+	.	gene_id "ENSMUSG00000002897.6"; transcript_id "ENSMUST00000002976.5"; gene_type "protein_coding"; gene_name "Il17ra"; transcript_type "protein_coding"; transcript_name "Il17ra-201"; exon_number 2; exon_id "ENSMUSE00000289996.2"; level 2; protein_id "ENSMUSP00000002976.4"; transcript_support_level "1"; mgi_id "MGI:107399"; tag "basic"; tag "Ensembl_canonical"; tag "GENCODE_Primary"; tag "appris_principal_1"; tag "CCDS"; ccdsid "CCDS20482.1"; havana_gene "OTTMUSG00000056821.1"; havana_transcript "OTTMUST00000140173.1";
chr6	HAVANA	CDS	120449053	120449077	0	+	0	gene_id "ENSMUSG00000002897.6"; transcript_id "ENSMUST00000002976.5"; gene_type "protein_coding"; gene_name "Il17ra"; transcript_type "protein_coding"; transcript_name "Il17ra-201"; exon_number 2; exon_id "ENSMUSE00000289996.2"; level 2; protein_id "ENSMUSP00000002976.4"; transcript_support_level "1"; mgi_id "MGI:107399"; tag "basic"; tag "Ensembl_canonical"; tag "GENCODE_Primary"; tag "appris_principal_1"; tag "CCDS"; ccdsid "CCDS20482.1"; havana_gene "OTTMUSG00000056821.1"; havana_transcript "OTTMUST00000140173.1";
chr6	ENSEMBL_gcm37	exon	120449053	120449077	0.0845398147106688	+	.	gene_id "ENSMUSG00000002897.6"; transcript_id "ENSMUSG00000002897.6_tx_2"; exon_id "chr6_120449053_120449077_+"; exonnum "2"; txlen "1026";
chr6	HAVANA	exon	120449887	120450033	0	+	.	gene_id "ENSMUSG00000002897.6"; transcript_id "ENSMUST00000204239.3"; gene_type "protein_coding"; gene_name "Il17ra"; transcript_type "retained_intron"; transcript_name "Il17ra-203"; exon_number 3; exon_id "ENSMUSE00001369763.2"; level 2; transcript_support_level "1"; mgi_id "MGI:107399"; havana_gene "OTTMUSG00000056821.1"; havana_transcript "OTTMUST00000140172.1";
chr6	HAVANA	exon	120449887	120450033	0	+	.	gene_id "ENSMUSG00000002897.6"; transcript_id "ENSMUST00000002976.5"; gene_type "protein_coding"; gene_name "Il17ra"; transcript_type "protein_coding"; transcript_name "Il17ra-201"; exon_number 3; exon_id "ENSMUSE00000196212.2"; level 2; protein_id "ENSMUSP00000002976.4"; transcript_support_level "1"; mgi_id "MGI:107399"; tag "basic"; tag "Ensembl_canonical"; tag "GENCODE_Primary"; tag "appris_principal_1"; tag "CCDS"; ccdsid "CCDS20482.1"; havana_gene "OTTMUSG00000056821.1"; havana_transcript "OTTMUST00000140173.1";
chr6	HAVANA	CDS	120449887	120450033	0	+	2	gene_id "ENSMUSG00000002897.6"; transcript_id "ENSMUST00000002976.5"; gene_type "protein_coding"; gene_name "Il17ra"; transcript_type "protein_coding"; transcript_name "Il17ra-201"; exon_number 3; exon_id "ENSMUSE00000196212.2"; level 2; protein_id "ENSMUSP00000002976.4"; transcript_support_level "1"; mgi_id "MGI:107399"; tag "basic"; tag "Ensembl_canonical"; tag "GENCODE_Primary"; tag "appris_principal_1"; tag "CCDS"; ccdsid "CCDS20482.1"; havana_gene "OTTMUSG00000056821.1"; havana_transcript "OTTMUST00000140173.1";
chr6	ENSEMBL_gcm37	exon	120449887	120450033	0.0845398147106688	+	.	gene_id "ENSMUSG00000002897.6"; transcript_id "ENSMUSG00000002897.6_tx_2"; exon_id "chr6_120449887_120450033_+"; exonnum "3"; txlen "1026";
chr6	HAVANA	exon	120450564	120450591	0	+	.	gene_id "ENSMUSG00000002897.6"; transcript_id "ENSMUST00000204078.2"; gene_type "protein_coding"; gene_name "Il17ra"; transcript_type "protein_coding_CDS_not_defined"; transcript_name "Il17ra-202"; exon_number 1; exon_id "ENSMUSE00001368870.2"; level 2; transcript_support_level "5"; mgi_id "MGI:107399"; havana_gene "OTTMUSG00000056821.1"; havana_transcript "OTTMUST00000140174.1";
chr6	HAVANA	transcript	120450564	120456999	0	+	.	gene_id "ENSMUSG00000002897.6"; transcript_id "ENSMUST00000204078.2"; gene_type "protein_coding"; gene_name "Il17ra"; transcript_type "protein_coding_CDS_not_defined"; transcript_name "Il17ra-202"; level 2; transcript_support_level "5"; mgi_id "MGI:107399"; havana_gene "OTTMUSG00000056821.1"; havana_transcript "OTTMUST00000140174.1";
chr6	HAVANA	exon	120450715	120450827	0	+	.	gene_id "ENSMUSG00000002897.6"; transcript_id "ENSMUST00000204239.3"; gene_type "protein_coding"; gene_name "Il17ra"; transcript_type "retained_intron"; transcript_name "Il17ra-203"; exon_number 4; exon_id "ENSMUSE00001369494.2"; level 2; transcript_support_level "1"; mgi_id "MGI:107399"; havana_gene "OTTMUSG00000056821.1"; havana_transcript "OTTMUST00000140172.1";
chr6	HAVANA	exon	120450715	120450827	0	+	.	gene_id "ENSMUSG00000002897.6"; transcript_id "ENSMUST00000002976.5"; gene_type "protein_coding"; gene_name "Il17ra"; transcript_type "protein_coding"; transcript_name "Il17ra-201"; exon_number 4; exon_id "ENSMUSE00000196216.2"; level 2; protein_id "ENSMUSP00000002976.4"; transcript_support_level "1"; mgi_id "MGI:107399"; tag "basic"; tag "Ensembl_canonical"; tag "GENCODE_Primary"; tag "appris_principal_1"; tag "CCDS"; ccdsid "CCDS20482.1"; havana_gene "OTTMUSG00000056821.1"; havana_transcript "OTTMUST00000140173.1";
chr6	HAVANA	CDS	120450715	120450827	0	+	2	gene_id "ENSMUSG00000002897.6"; transcript_id "ENSMUST00000002976.5"; gene_type "protein_coding"; gene_name "Il17ra"; transcript_type "protein_coding"; transcript_name "Il17ra-201"; exon_number 4; exon_id "ENSMUSE00000196216.2"; level 2; protein_id "ENSMUSP00000002976.4"; transcript_support_level "1"; mgi_id "MGI:107399"; tag "basic"; tag "Ensembl_canonical"; tag "GENCODE_Primary"; tag "appris_principal_1"; tag "CCDS"; ccdsid "CCDS20482.1"; havana_gene "OTTMUSG00000056821.1"; havana_transcript "OTTMUST00000140173.1";
chr6	HAVANA	exon	120450715	120450827	0	+	.	gene_id "ENSMUSG00000002897.6"; transcript_id "ENSMUST00000204078.2"; gene_type "protein_coding"; gene_name "Il17ra"; transcript_type "protein_coding_CDS_not_defined"; transcript_name "Il17ra-202"; exon_number 2; exon_id "ENSMUSE00001369494.2"; level 2; transcript_support_level "5"; mgi_id "MGI:107399"; havana_gene "OTTMUSG00000056821.1"; havana_transcript "OTTMUST00000140174.1";
chr6	ENSEMBL_gcm37	exon	120450715	120450827	0.0845398147106688	+	.	gene_id "ENSMUSG00000002897.6"; transcript_id "ENSMUSG00000002897.6_tx_2"; exon_id "chr6_120450715_120450827_+"; exonnum "4"; txlen "1026";
chr6	HAVANA	exon	120451251	120451377	0	+	.	gene_id "ENSMUSG00000002897.6"; transcript_id "ENSMUST00000204239.3"; gene_type "protein_coding"; gene_name "Il17ra"; transcript_type "retained_intron"; transcript_name "Il17ra-203"; exon_number 5; exon_id "ENSMUSE00001367292.2"; level 2; transcript_support_level "1"; mgi_id "MGI:107399"; havana_gene "OTTMUSG00000056821.1"; havana_transcript "OTTMUST00000140172.1";
chr6	HAVANA	exon	120451251	120451377	0	+	.	gene_id "ENSMUSG00000002897.6"; transcript_id "ENSMUST00000002976.5"; gene_type "protein_coding"; gene_name "Il17ra"; transcript_type "protein_coding"; transcript_name "Il17ra-201"; exon_number 5; exon_id "ENSMUSE00000196213.2"; level 2; protein_id "ENSMUSP00000002976.4"; transcript_support_level "1"; mgi_id "MGI:107399"; tag "basic"; tag "Ensembl_canonical"; tag "GENCODE_Primary"; tag "appris_principal_1"; tag "CCDS"; ccdsid "CCDS20482.1"; havana_gene "OTTMUSG00000056821.1"; havana_transcript "OTTMUST00000140173.1";
chr6	HAVANA	CDS	120451251	120451377	0	+	0	gene_id "ENSMUSG00000002897.6"; transcript_id "ENSMUST00000002976.5"; gene_type "protein_coding"; gene_name "Il17ra"; transcript_type "protein_coding"; transcript_name "Il17ra-201"; exon_number 5; exon_id "ENSMUSE00000196213.2"; level 2; protein_id "ENSMUSP00000002976.4"; transcript_support_level "1"; mgi_id "MGI:107399"; tag "basic"; tag "Ensembl_canonical"; tag "GENCODE_Primary"; tag "appris_principal_1"; tag "CCDS"; ccdsid "CCDS20482.1"; havana_gene "OTTMUSG00000056821.1"; havana_transcript "OTTMUST00000140173.1";
chr6	HAVANA	exon	120451251	120451377	0	+	.	gene_id "ENSMUSG00000002897.6"; transcript_id "ENSMUST00000204078.2"; gene_type "protein_coding"; gene_name "Il17ra"; transcript_type "protein_coding_CDS_not_defined"; transcript_name "Il17ra-202"; exon_number 3; exon_id "ENSMUSE00001367292.2"; level 2; transcript_support_level "5"; mgi_id "MGI:107399"; havana_gene "OTTMUSG00000056821.1"; havana_transcript "OTTMUST00000140174.1";
chr6	ENSEMBL_gcm37	exon	120451251	120451377	0.0845398147106688	+	.	gene_id "ENSMUSG00000002897.6"; transcript_id "ENSMUSG00000002897.6_tx_2"; exon_id "chr6_120451251_120451377_+"; exonnum "5"; txlen "1026";
chr6	HAVANA	exon	120452190	120452237	0	+	.	gene_id "ENSMUSG00000002897.6"; transcript_id "ENSMUST00000204239.3"; gene_type "protein_coding"; gene_name "Il17ra"; transcript_type "retained_intron"; transcript_name "Il17ra-203"; exon_number 6; exon_id "ENSMUSE00001366398.2"; level 2; transcript_support_level "1"; mgi_id "MGI:107399"; havana_gene "OTTMUSG00000056821.1"; havana_transcript "OTTMUST00000140172.1";
chr6	HAVANA	exon	120452190	120452237	0	+	.	gene_id "ENSMUSG00000002897.6"; transcript_id "ENSMUST00000002976.5"; gene_type "protein_coding"; gene_name "Il17ra"; transcript_type "protein_coding"; transcript_name "Il17ra-201"; exon_number 6; exon_id "ENSMUSE00000196207.2"; level 2; protein_id "ENSMUSP00000002976.4"; transcript_support_level "1"; mgi_id "MGI:107399"; tag "basic"; tag "Ensembl_canonical"; tag "GENCODE_Primary"; tag "appris_principal_1"; tag "CCDS"; ccdsid "CCDS20482.1"; havana_gene "OTTMUSG00000056821.1"; havana_transcript "OTTMUST00000140173.1";
chr6	HAVANA	CDS	120452190	120452237	0	+	2	gene_id "ENSMUSG00000002897.6"; transcript_id "ENSMUST00000002976.5"; gene_type "protein_coding"; gene_name "Il17ra"; transcript_type "protein_coding"; transcript_name "Il17ra-201"; exon_number 6; exon_id "ENSMUSE00000196207.2"; level 2; protein_id "ENSMUSP00000002976.4"; transcript_support_level "1"; mgi_id "MGI:107399"; tag "basic"; tag "Ensembl_canonical"; tag "GENCODE_Primary"; tag "appris_principal_1"; tag "CCDS"; ccdsid "CCDS20482.1"; havana_gene "OTTMUSG00000056821.1"; havana_transcript "OTTMUST00000140173.1";
chr6	HAVANA	exon	120452190	120452237	0	+	.	gene_id "ENSMUSG00000002897.6"; transcript_id "ENSMUST00000204078.2"; gene_type "protein_coding"; gene_name "Il17ra"; transcript_type "protein_coding_CDS_not_defined"; transcript_name "Il17ra-202"; exon_number 4; exon_id "ENSMUSE00001366398.2"; level 2; transcript_support_level "5"; mgi_id "MGI:107399"; havana_gene "OTTMUSG00000056821.1"; havana_transcript "OTTMUST00000140174.1";
chr6	ENSEMBL_gcm37	exon	120452190	120452237	0.0845398147106688	+	.	gene_id "ENSMUSG00000002897.6"; transcript_id "ENSMUSG00000002897.6_tx_2"; exon_id "chr6_120452190_120452237_+"; exonnum "6"; txlen "1026";
chr6	HAVANA	exon	120452417	120452580	0	+	.	gene_id "ENSMUSG00000002897.6"; transcript_id "ENSMUST00000204239.3"; gene_type "protein_coding"; gene_name "Il17ra"; transcript_type "retained_intron"; transcript_name "Il17ra-203"; exon_number 7; exon_id "ENSMUSE00001368812.2"; level 2; transcript_support_level "1"; mgi_id "MGI:107399"; havana_gene "OTTMUSG00000056821.1"; havana_transcript "OTTMUST00000140172.1";
chr6	HAVANA	exon	120452417	120452580	0	+	.	gene_id "ENSMUSG00000002897.6"; transcript_id "ENSMUST00000002976.5"; gene_type "protein_coding"; gene_name "Il17ra"; transcript_type "protein_coding"; transcript_name "Il17ra-201"; exon_number 7; exon_id "ENSMUSE00000196214.2"; level 2; protein_id "ENSMUSP00000002976.4"; transcript_support_level "1"; mgi_id "MGI:107399"; tag "basic"; tag "Ensembl_canonical"; tag "GENCODE_Primary"; tag "appris_principal_1"; tag "CCDS"; ccdsid "CCDS20482.1"; havana_gene "OTTMUSG00000056821.1"; havana_transcript "OTTMUST00000140173.1";
chr6	HAVANA	CDS	120452417	120452580	0	+	2	gene_id "ENSMUSG00000002897.6"; transcript_id "ENSMUST00000002976.5"; gene_type "protein_coding"; gene_name "Il17ra"; transcript_type "protein_coding"; transcript_name "Il17ra-201"; exon_number 7; exon_id "ENSMUSE00000196214.2"; level 2; protein_id "ENSMUSP00000002976.4"; transcript_support_level "1"; mgi_id "MGI:107399"; tag "basic"; tag "Ensembl_canonical"; tag "GENCODE_Primary"; tag "appris_principal_1"; tag "CCDS"; ccdsid "CCDS20482.1"; havana_gene "OTTMUSG00000056821.1"; havana_transcript "OTTMUST00000140173.1";
chr6	HAVANA	exon	120452417	120452580	0	+	.	gene_id "ENSMUSG00000002897.6"; transcript_id "ENSMUST00000204078.2"; gene_type "protein_coding"; gene_name "Il17ra"; transcript_type "protein_coding_CDS_not_defined"; transcript_name "Il17ra-202"; exon_number 5; exon_id "ENSMUSE00001368812.2"; level 2; transcript_support_level "5"; mgi_id "MGI:107399"; havana_gene "OTTMUSG00000056821.1"; havana_transcript "OTTMUST00000140174.1";
chr6	ENSEMBL_gcm37	exon	120452417	120452580	0.0845398147106688	+	.	gene_id "ENSMUSG00000002897.6"; transcript_id "ENSMUSG00000002897.6_tx_2"; exon_id "chr6_120452417_120452580_+"; exonnum "7"; txlen "1026";
chr6	HAVANA	exon	120453851	120453934	0	+	.	gene_id "ENSMUSG00000002897.6"; transcript_id "ENSMUST00000204239.3"; gene_type "protein_coding"; gene_name "Il17ra"; transcript_type "retained_intron"; transcript_name "Il17ra-203"; exon_number 8; exon_id "ENSMUSE00001368550.2"; level 2; transcript_support_level "1"; mgi_id "MGI:107399"; havana_gene "OTTMUSG00000056821.1"; havana_transcript "OTTMUST00000140172.1";
chr6	HAVANA	exon	120453851	120453934	0	+	.	gene_id "ENSMUSG00000002897.6"; transcript_id "ENSMUST00000002976.5"; gene_type "protein_coding"; gene_name "Il17ra"; transcript_type "protein_coding"; transcript_name "Il17ra-201"; exon_number 8; exon_id "ENSMUSE00000196218.2"; level 2; protein_id "ENSMUSP00000002976.4"; transcript_support_level "1"; mgi_id "MGI:107399"; tag "basic"; tag "Ensembl_canonical"; tag "GENCODE_Primary"; tag "appris_principal_1"; tag "CCDS"; ccdsid "CCDS20482.1"; havana_gene "OTTMUSG00000056821.1"; havana_transcript "OTTMUST00000140173.1";
chr6	HAVANA	CDS	120453851	120453934	0	+	0	gene_id "ENSMUSG00000002897.6"; transcript_id "ENSMUST00000002976.5"; gene_type "protein_coding"; gene_name "Il17ra"; transcript_type "protein_coding"; transcript_name "Il17ra-201"; exon_number 8; exon_id "ENSMUSE00000196218.2"; level 2; protein_id "ENSMUSP00000002976.4"; transcript_support_level "1"; mgi_id "MGI:107399"; tag "basic"; tag "Ensembl_canonical"; tag "GENCODE_Primary"; tag "appris_principal_1"; tag "CCDS"; ccdsid "CCDS20482.1"; havana_gene "OTTMUSG00000056821.1"; havana_transcript "OTTMUST00000140173.1";
chr6	HAVANA	exon	120453851	120453934	0	+	.	gene_id "ENSMUSG00000002897.6"; transcript_id "ENSMUST00000204078.2"; gene_type "protein_coding"; gene_name "Il17ra"; transcript_type "protein_coding_CDS_not_defined"; transcript_name "Il17ra-202"; exon_number 6; exon_id "ENSMUSE00001368550.2"; level 2; transcript_support_level "5"; mgi_id "MGI:107399"; havana_gene "OTTMUSG00000056821.1"; havana_transcript "OTTMUST00000140174.1";
chr6	ENSEMBL_gcm37	exon	120453851	120453934	0.0845398147106688	+	.	gene_id "ENSMUSG00000002897.6"; transcript_id "ENSMUSG00000002897.6_tx_2"; exon_id "chr6_120453851_120453934_+"; exonnum "8"; txlen "1026";
chr6	HAVANA	exon	120454357	120454441	0	+	.	gene_id "ENSMUSG00000002897.6"; transcript_id "ENSMUST00000002976.5"; gene_type "protein_coding"; gene_name "Il17ra"; transcript_type "protein_coding"; transcript_name "Il17ra-201"; exon_number 9; exon_id "ENSMUSE00000196210.2"; level 2; protein_id "ENSMUSP00000002976.4"; transcript_support_level "1"; mgi_id "MGI:107399"; tag "basic"; tag "Ensembl_canonical"; tag "GENCODE_Primary"; tag "appris_principal_1"; tag "CCDS"; ccdsid "CCDS20482.1"; havana_gene "OTTMUSG00000056821.1"; havana_transcript "OTTMUST00000140173.1";
chr6	HAVANA	CDS	120454357	120454441	0	+	0	gene_id "ENSMUSG00000002897.6"; transcript_id "ENSMUST00000002976.5"; gene_type "protein_coding"; gene_name "Il17ra"; transcript_type "protein_coding"; transcript_name "Il17ra-201"; exon_number 9; exon_id "ENSMUSE00000196210.2"; level 2; protein_id "ENSMUSP00000002976.4"; transcript_support_level "1"; mgi_id "MGI:107399"; tag "basic"; tag "Ensembl_canonical"; tag "GENCODE_Primary"; tag "appris_principal_1"; tag "CCDS"; ccdsid "CCDS20482.1"; havana_gene "OTTMUSG00000056821.1"; havana_transcript "OTTMUST00000140173.1";
chr6	HAVANA	exon	120454357	120454441	0	+	.	gene_id "ENSMUSG00000002897.6"; transcript_id "ENSMUST00000204078.2"; gene_type "protein_coding"; gene_name "Il17ra"; transcript_type "protein_coding_CDS_not_defined"; transcript_name "Il17ra-202"; exon_number 7; exon_id "ENSMUSE00001369999.2"; level 2; transcript_support_level "5"; mgi_id "MGI:107399"; havana_gene "OTTMUSG00000056821.1"; havana_transcript "OTTMUST00000140174.1";
chr6	ENSEMBL_gcm37	exon	120454357	120454441	0.0845398147106688	+	.	gene_id "ENSMUSG00000002897.6"; transcript_id "ENSMUSG00000002897.6_tx_2"; exon_id "chr6_120454357_120454441_+"; exonnum "9"; txlen "1026";
chr6	HAVANA	exon	120454357	120455443	0	+	.	gene_id "ENSMUSG00000002897.6"; transcript_id "ENSMUST00000204239.3"; gene_type "protein_coding"; gene_name "Il17ra"; transcript_type "retained_intron"; transcript_name "Il17ra-203"; exon_number 9; exon_id "ENSMUSE00001369533.2"; level 2; transcript_support_level "1"; mgi_id "MGI:107399"; havana_gene "OTTMUSG00000056821.1"; havana_transcript "OTTMUST00000140172.1";
chr6	HAVANA	exon	120455125	120455136	0	+	.	gene_id "ENSMUSG00000002897.6"; transcript_id "ENSMUST00000002976.5"; gene_type "protein_coding"; gene_name "Il17ra"; transcript_type "protein_coding"; transcript_name "Il17ra-201"; exon_number 10; exon_id "ENSMUSE00001469640.2"; level 2; protein_id "ENSMUSP00000002976.4"; transcript_support_level "1"; mgi_id "MGI:107399"; tag "basic"; tag "Ensembl_canonical"; tag "GENCODE_Primary"; tag "appris_principal_1"; tag "CCDS"; ccdsid "CCDS20482.1"; havana_gene "OTTMUSG00000056821.1"; havana_transcript "OTTMUST00000140173.1";
chr6	HAVANA	CDS	120455125	120455136	0	+	2	gene_id "ENSMUSG00000002897.6"; transcript_id "ENSMUST00000002976.5"; gene_type "protein_coding"; gene_name "Il17ra"; transcript_type "protein_coding"; transcript_name "Il17ra-201"; exon_number 10; exon_id "ENSMUSE00001469640.2"; level 2; protein_id "ENSMUSP00000002976.4"; transcript_support_level "1"; mgi_id "MGI:107399"; tag "basic"; tag "Ensembl_canonical"; tag "GENCODE_Primary"; tag "appris_principal_1"; tag "CCDS"; ccdsid "CCDS20482.1"; havana_gene "OTTMUSG00000056821.1"; havana_transcript "OTTMUST00000140173.1";
chr6	HAVANA	exon	120455125	120455136	0	+	.	gene_id "ENSMUSG00000002897.6"; transcript_id "ENSMUST00000204078.2"; gene_type "protein_coding"; gene_name "Il17ra"; transcript_type "protein_coding_CDS_not_defined"; transcript_name "Il17ra-202"; exon_number 8; exon_id "ENSMUSE00001467763.2"; level 2; transcript_support_level "5"; mgi_id "MGI:107399"; havana_gene "OTTMUSG00000056821.1"; havana_transcript "OTTMUST00000140174.1";
chr6	HAVANA	exon	120455336	120455443	0	+	.	gene_id "ENSMUSG00000002897.6"; transcript_id "ENSMUST00000002976.5"; gene_type "protein_coding"; gene_name "Il17ra"; transcript_type "protein_coding"; transcript_name "Il17ra-201"; exon_number 11; exon_id "ENSMUSE00000196217.2"; level 2; protein_id "ENSMUSP00000002976.4"; transcript_support_level "1"; mgi_id "MGI:107399"; tag "basic"; tag "Ensembl_canonical"; tag "GENCODE_Primary"; tag "appris_principal_1"; tag "CCDS"; ccdsid "CCDS20482.1"; havana_gene "OTTMUSG00000056821.1"; havana_transcript "OTTMUST00000140173.1";
chr6	HAVANA	CDS	120455336	120455443	0	+	2	gene_id "ENSMUSG00000002897.6"; transcript_id "ENSMUST00000002976.5"; gene_type "protein_coding"; gene_name "Il17ra"; transcript_type "protein_coding"; transcript_name "Il17ra-201"; exon_number 11; exon_id "ENSMUSE00000196217.2"; level 2; protein_id "ENSMUSP00000002976.4"; transcript_support_level "1"; mgi_id "MGI:107399"; tag "basic"; tag "Ensembl_canonical"; tag "GENCODE_Primary"; tag "appris_principal_1"; tag "CCDS"; ccdsid "CCDS20482.1"; havana_gene "OTTMUSG00000056821.1"; havana_transcript "OTTMUST00000140173.1";
chr6	HAVANA	exon	120455336	120455443	0	+	.	gene_id "ENSMUSG00000002897.6"; transcript_id "ENSMUST00000204078.2"; gene_type "protein_coding"; gene_name "Il17ra"; transcript_type "protein_coding_CDS_not_defined"; transcript_name "Il17ra-202"; exon_number 9; exon_id "ENSMUSE00001367719.2"; level 2; transcript_support_level "5"; mgi_id "MGI:107399"; havana_gene "OTTMUSG00000056821.1"; havana_transcript "OTTMUST00000140174.1";
chr6	HAVANA	exon	120456964	120456999	0	+	.	gene_id "ENSMUSG00000002897.6"; transcript_id "ENSMUST00000204078.2"; gene_type "protein_coding"; gene_name "Il17ra"; transcript_type "protein_coding_CDS_not_defined"; transcript_name "Il17ra-202"; exon_number 10; exon_id "ENSMUSE00001366320.2"; level 2; transcript_support_level "5"; mgi_id "MGI:107399"; havana_gene "OTTMUSG00000056821.1"; havana_transcript "OTTMUST00000140174.1";
chr6	HAVANA	exon	120456964	120457005	0	+	.	gene_id "ENSMUSG00000002897.6"; transcript_id "ENSMUST00000204239.3"; gene_type "protein_coding"; gene_name "Il17ra"; transcript_type "retained_intron"; transcript_name "Il17ra-203"; exon_number 10; exon_id "ENSMUSE00001369793.2"; level 2; transcript_support_level "1"; mgi_id "MGI:107399"; havana_gene "OTTMUSG00000056821.1"; havana_transcript "OTTMUST00000140172.1";
chr6	HAVANA	exon	120456964	120457005	0	+	.	gene_id "ENSMUSG00000002897.6"; transcript_id "ENSMUST00000002976.5"; gene_type "protein_coding"; gene_name "Il17ra"; transcript_type "protein_coding"; transcript_name "Il17ra-201"; exon_number 12; exon_id "ENSMUSE00000196209.2"; level 2; protein_id "ENSMUSP00000002976.4"; transcript_support_level "1"; mgi_id "MGI:107399"; tag "basic"; tag "Ensembl_canonical"; tag "GENCODE_Primary"; tag "appris_principal_1"; tag "CCDS"; ccdsid "CCDS20482.1"; havana_gene "OTTMUSG00000056821.1"; havana_transcript "OTTMUST00000140173.1";
chr6	HAVANA	CDS	120456964	120457005	0	+	2	gene_id "ENSMUSG00000002897.6"; transcript_id "ENSMUST00000002976.5"; gene_type "protein_coding"; gene_name "Il17ra"; transcript_type "protein_coding"; transcript_name "Il17ra-201"; exon_number 12; exon_id "ENSMUSE00000196209.2"; level 2; protein_id "ENSMUSP00000002976.4"; transcript_support_level "1"; mgi_id "MGI:107399"; tag "basic"; tag "Ensembl_canonical"; tag "GENCODE_Primary"; tag "appris_principal_1"; tag "CCDS"; ccdsid "CCDS20482.1"; havana_gene "OTTMUSG00000056821.1"; havana_transcript "OTTMUST00000140173.1";
chr6	HAVANA	CDS	120457944	120459442	0	+	2	gene_id "ENSMUSG00000002897.6"; transcript_id "ENSMUST00000002976.5"; gene_type "protein_coding"; gene_name "Il17ra"; transcript_type "protein_coding"; transcript_name "Il17ra-201"; exon_number 13; exon_id "ENSMUSE00001365681.2"; level 2; protein_id "ENSMUSP00000002976.4"; transcript_support_level "1"; mgi_id "MGI:107399"; tag "basic"; tag "Ensembl_canonical"; tag "GENCODE_Primary"; tag "appris_principal_1"; tag "CCDS"; ccdsid "CCDS20482.1"; havana_gene "OTTMUSG00000056821.1"; havana_transcript "OTTMUST00000140173.1";
chr6	HAVANA	exon	120457944	120460690	0	+	.	gene_id "ENSMUSG00000002897.6"; transcript_id "ENSMUST00000204239.3"; gene_type "protein_coding"; gene_name "Il17ra"; transcript_type "retained_intron"; transcript_name "Il17ra-203"; exon_number 11; exon_id "ENSMUSE00000376246.6"; level 2; transcript_support_level "1"; mgi_id "MGI:107399"; havana_gene "OTTMUSG00000056821.1"; havana_transcript "OTTMUST00000140172.1";
chr6	HAVANA	exon	120457944	120464520	0	+	.	gene_id "ENSMUSG00000002897.6"; transcript_id "ENSMUST00000002976.5"; gene_type "protein_coding"; gene_name "Il17ra"; transcript_type "protein_coding"; transcript_name "Il17ra-201"; exon_number 13; exon_id "ENSMUSE00001365681.2"; level 2; protein_id "ENSMUSP00000002976.4"; transcript_support_level "1"; mgi_id "MGI:107399"; tag "basic"; tag "Ensembl_canonical"; tag "GENCODE_Primary"; tag "appris_principal_1"; tag "CCDS"; ccdsid "CCDS20482.1"; havana_gene "OTTMUSG00000056821.1"; havana_transcript "OTTMUST00000140173.1";
chr6	HAVANA	stop_codon	120459443	120459445	0	+	0	gene_id "ENSMUSG00000002897.6"; transcript_id "ENSMUST00000002976.5"; gene_type "protein_coding"; gene_name "Il17ra"; transcript_type "protein_coding"; transcript_name "Il17ra-201"; exon_number 13; exon_id "ENSMUSE00001365681.2"; level 2; protein_id "ENSMUSP00000002976.4"; transcript_support_level "1"; mgi_id "MGI:107399"; tag "basic"; tag "Ensembl_canonical"; tag "GENCODE_Primary"; tag "appris_principal_1"; tag "CCDS"; ccdsid "CCDS20482.1"; havana_gene "OTTMUSG00000056821.1"; havana_transcript "OTTMUST00000140173.1";
chr6	HAVANA	UTR	120459443	120464520	0	+	.	gene_id "ENSMUSG00000002897.6"; transcript_id "ENSMUST00000002976.5"; gene_type "protein_coding"; gene_name "Il17ra"; transcript_type "protein_coding"; transcript_name "Il17ra-201"; exon_number 13; exon_id "ENSMUSE00001365681.2"; level 2; protein_id "ENSMUSP00000002976.4"; transcript_support_level "1"; mgi_id "MGI:107399"; tag "basic"; tag "Ensembl_canonical"; tag "GENCODE_Primary"; tag "appris_principal_1"; tag "CCDS"; ccdsid "CCDS20482.1"; havana_gene "OTTMUSG00000056821.1"; havana_transcript "OTTMUST00000140173.1";
chr6	sragcm37_es	exon	120468358	120468571	0.0127402720553873	+	.	gene_id "ENSMUSG00000132549.1"; transcript_id "ENSMUSG00000132549.1_tx_10"; exon_id "chr6_120468358_120468571_+"; exonnum "1"; txlen "2156";
chr6	sragcm37_es	exon	120468358	120468571	0.0127402720553873	+	.	gene_id "ENSMUSG00000132549.1"; transcript_id "ENSMUSG00000132549.1_tx_11"; exon_id "chr6_120468358_120468571_+"; exonnum "1"; txlen "2064";
chr6	sragcm37_es	exon	120468358	120468571	0.0127402720553873	+	.	gene_id "ENSMUSG00000132549.1"; transcript_id "ENSMUSG00000132549.1_tx_12"; exon_id "chr6_120468358_120468571_+"; exonnum "1"; txlen "2031";
chr6	sragcm37_es	exon	120468358	120468571	0.119103710468472	+	.	gene_id "ENSMUSG00000132549.1"; transcript_id "ENSMUSG00000132549.1_tx_2"; exon_id "chr6_120468358_120468571_+"; exonnum "1"; txlen "1963";
chr6	sragcm37_es	exon	120468358	120468571	0.111610747371002	+	.	gene_id "ENSMUSG00000132549.1"; transcript_id "ENSMUSG00000132549.1_tx_3"; exon_id "chr6_120468358_120468571_+"; exonnum "1"; txlen "2028";
chr6	sragcm37_es	exon	120468358	120468571	0.047755327801963	+	.	gene_id "ENSMUSG00000132549.1"; transcript_id "ENSMUSG00000132549.1_tx_6"; exon_id "chr6_120468358_120468571_+"; exonnum "1"; txlen "2055";
chr6	sragcm37_es	exon	120468358	120468571	0.0277493271473951	+	.	gene_id "ENSMUSG00000132549.1"; transcript_id "ENSMUSG00000132549.1_tx_7"; exon_id "chr6_120468358_120468571_+"; exonnum "1"; txlen "2120";
chr6	sragcm37_es	exon	120468358	120468571	0.0127402720553873	+	.	gene_id "ENSMUSG00000132549.1"; transcript_id "ENSMUSG00000132549.1_tx_9"; exon_id "chr6_120468358_120468571_+"; exonnum "1"; txlen "1927";
chr6	sragcm37_mid	exon	120468737	120470055	0.159529140642529	+	.	gene_id "ENSMUSG00000132549.1"; transcript_id "ENSMUSG00000132549.1_tx_1"; exon_id "chr6_120468737_120470055_+"; exonnum "1"; txlen "1369";
chr6	sragcm37_mid	exon	120468737	120470055	0.0127402720553873	+	.	gene_id "ENSMUSG00000132549.1"; transcript_id "ENSMUSG00000132549.1_tx_10"; exon_id "chr6_120468737_120470055_+"; exonnum "2"; txlen "2156";
chr6	sragcm37_mid	exon	120468737	120470055	0.0127402720553873	+	.	gene_id "ENSMUSG00000132549.1"; transcript_id "ENSMUSG00000132549.1_tx_11"; exon_id "chr6_120468737_120470055_+"; exonnum "2"; txlen "2064";
chr6	sragcm37_mid	exon	120468737	120470055	0.0127402720553873	+	.	gene_id "ENSMUSG00000132549.1"; transcript_id "ENSMUSG00000132549.1_tx_12"; exon_id "chr6_120468737_120470055_+"; exonnum "2"; txlen "2031";
chr6	sragcm37_mid	exon	120468737	120470055	0.119103710468472	+	.	gene_id "ENSMUSG00000132549.1"; transcript_id "ENSMUSG00000132549.1_tx_2"; exon_id "chr6_120468737_120470055_+"; exonnum "2"; txlen "1963";
chr6	sragcm37_mid	exon	120468737	120470055	0.111610747371002	+	.	gene_id "ENSMUSG00000132549.1"; transcript_id "ENSMUSG00000132549.1_tx_3"; exon_id "chr6_120468737_120470055_+"; exonnum "2"; txlen "2028";
chr6	sragcm37_mid	exon	120468737	120470055	0.0931923831689752	+	.	gene_id "ENSMUSG00000132549.1"; transcript_id "ENSMUSG00000132549.1_tx_4"; exon_id "chr6_120468737_120470055_+"; exonnum "1"; txlen "1978";
chr6	sragcm37_mid	exon	120468737	120470055	0.0877838604649353	+	.	gene_id "ENSMUSG00000132549.1"; transcript_id "ENSMUSG00000132549.1_tx_5"; exon_id "chr6_120468737_120470055_+"; exonnum "1"; txlen "2070";
chr6	sragcm37_mid	exon	120468737	120470055	0.047755327801963	+	.	gene_id "ENSMUSG00000132549.1"; transcript_id "ENSMUSG00000132549.1_tx_6"; exon_id "chr6_120468737_120470055_+"; exonnum "2"; txlen "2055";
chr6	sragcm37_mid	exon	120468737	120470055	0.0277493271473951	+	.	gene_id "ENSMUSG00000132549.1"; transcript_id "ENSMUSG00000132549.1_tx_7"; exon_id "chr6_120468737_120470055_+"; exonnum "2"; txlen "2120";
chr6	sragcm37_mid	exon	120468737	120470055	0.0240905451647421	+	.	gene_id "ENSMUSG00000132549.1"; transcript_id "ENSMUSG00000132549.1_tx_8"; exon_id "chr6_120468737_120470055_+"; exonnum "1"; txlen "2043";
chr6	sragcm37_mid	exon	120468737	120470055	0.0127402720553873	+	.	gene_id "ENSMUSG00000132549.1"; transcript_id "ENSMUSG00000132549.1_tx_9"; exon_id "chr6_120468737_120470055_+"; exonnum "2"; txlen "1927";
chr6	HAVANA	exon	120469905	120470055	0	+	.	gene_id "ENSMUSG00000132549.1"; transcript_id "ENSMUST00000312844.1"; gene_type "lncRNA"; gene_name "ENSMUSG00000132549"; transcript_type "lncRNA"; transcript_name "ENSMUST00000312844"; exon_number 1; exon_id "ENSMUSE00001617792.1"; level 2; tag "basic"; tag "Ensembl_canonical"; tag "GENCODE_Primary"; tag "TAGENE";
chr6	HAVANA	gene	120469905	120477922	0	+	.	gene_id "ENSMUSG00000132549.1"; gene_type "lncRNA"; gene_name "ENSMUSG00000132549"; level 2;
chr6	HAVANA	transcript	120469905	120477922	0	+	.	gene_id "ENSMUSG00000132549.1"; transcript_id "ENSMUST00000312844.1"; gene_type "lncRNA"; gene_name "ENSMUSG00000132549"; transcript_type "lncRNA"; transcript_name "ENSMUST00000312844"; level 2; tag "basic"; tag "Ensembl_canonical"; tag "GENCODE_Primary"; tag "TAGENE";
chr6	sragcm37_ss	exon	120471274	120471323	0.159529140642529	+	.	gene_id "ENSMUSG00000132549.1"; transcript_id "ENSMUSG00000132549.1_tx_1"; exon_id "chr6_120471274_120471323_+"; exonnum "2"; txlen "1369";
chr6	sragcm37_mid	exon	120477233	120477461	0.0127402720553873	+	.	gene_id "ENSMUSG00000132549.1"; transcript_id "ENSMUSG00000132549.1_tx_10"; exon_id "chr6_120477233_120477461_+"; exonnum "3"; txlen "2156";
chr6	sragcm37_mid	exon	120477233	120477461	0.0127402720553873	+	.	gene_id "ENSMUSG00000132549.1"; transcript_id "ENSMUSG00000132549.1_tx_11"; exon_id "chr6_120477233_120477461_+"; exonnum "3"; txlen "2064";
chr6	sragcm37_mid	exon	120477233	120477461	0.0127402720553873	+	.	gene_id "ENSMUSG00000132549.1"; transcript_id "ENSMUSG00000132549.1_tx_12"; exon_id "chr6_120477233_120477461_+"; exonnum "3"; txlen "2031";
chr6	sragcm37_mid	exon	120477233	120477461	0.0931923831689752	+	.	gene_id "ENSMUSG00000132549.1"; transcript_id "ENSMUSG00000132549.1_tx_4"; exon_id "chr6_120477233_120477461_+"; exonnum "2"; txlen "1978";
chr6	sragcm37_mid	exon	120477233	120477461	0.0877838604649353	+	.	gene_id "ENSMUSG00000132549.1"; transcript_id "ENSMUSG00000132549.1_tx_5"; exon_id "chr6_120477233_120477461_+"; exonnum "2"; txlen "2070";
chr6	sragcm37_mid	exon	120477233	120477461	0.0240905451647421	+	.	gene_id "ENSMUSG00000132549.1"; transcript_id "ENSMUSG00000132549.1_tx_8"; exon_id "chr6_120477233_120477461_+"; exonnum "2"; txlen "2043";
chr6	HAVANA	exon	120477818	120477922	0	+	.	gene_id "ENSMUSG00000132549.1"; transcript_id "ENSMUST00000312844.1"; gene_type "lncRNA"; gene_name "ENSMUSG00000132549"; transcript_type "lncRNA"; transcript_name "ENSMUST00000312844"; exon_number 2; exon_id "ENSMUSE00001617791.1"; level 2; tag "basic"; tag "Ensembl_canonical"; tag "GENCODE_Primary"; tag "TAGENE";
chr6	sragcm37_mid	exon	120477818	120477942	0.0127402720553873	+	.	gene_id "ENSMUSG00000132549.1"; transcript_id "ENSMUSG00000132549.1_tx_10"; exon_id "chr6_120477818_120477942_+"; exonnum "4"; txlen "2156";
chr6	sragcm37_mid	exon	120477818	120477942	0.0127402720553873	+	.	gene_id "ENSMUSG00000132549.1"; transcript_id "ENSMUSG00000132549.1_tx_11"; exon_id "chr6_120477818_120477942_+"; exonnum "4"; txlen "2064";
chr6	sragcm37_mid	exon	120477818	120477942	0.0127402720553873	+	.	gene_id "ENSMUSG00000132549.1"; transcript_id "ENSMUSG00000132549.1_tx_12"; exon_id "chr6_120477818_120477942_+"; exonnum "4"; txlen "2031";
chr6	sragcm37_mid	exon	120477818	120477942	0.119103710468472	+	.	gene_id "ENSMUSG00000132549.1"; transcript_id "ENSMUSG00000132549.1_tx_2"; exon_id "chr6_120477818_120477942_+"; exonnum "3"; txlen "1963";
chr6	sragcm37_mid	exon	120477818	120477942	0.111610747371002	+	.	gene_id "ENSMUSG00000132549.1"; transcript_id "ENSMUSG00000132549.1_tx_3"; exon_id "chr6_120477818_120477942_+"; exonnum "3"; txlen "2028";
chr6	sragcm37_mid	exon	120477818	120477942	0.0931923831689752	+	.	gene_id "ENSMUSG00000132549.1"; transcript_id "ENSMUSG00000132549.1_tx_4"; exon_id "chr6_120477818_120477942_+"; exonnum "3"; txlen "1978";
chr6	sragcm37_mid	exon	120477818	120477942	0.0877838604649353	+	.	gene_id "ENSMUSG00000132549.1"; transcript_id "ENSMUSG00000132549.1_tx_5"; exon_id "chr6_120477818_120477942_+"; exonnum "3"; txlen "2070";
chr6	sragcm37_mid	exon	120477818	120477942	0.047755327801963	+	.	gene_id "ENSMUSG00000132549.1"; transcript_id "ENSMUSG00000132549.1_tx_6"; exon_id "chr6_120477818_120477942_+"; exonnum "3"; txlen "2055";
chr6	sragcm37_mid	exon	120477818	120477942	0.0277493271473951	+	.	gene_id "ENSMUSG00000132549.1"; transcript_id "ENSMUSG00000132549.1_tx_7"; exon_id "chr6_120477818_120477942_+"; exonnum "3"; txlen "2120";
chr6	sragcm37_mid	exon	120477818	120477942	0.0240905451647421	+	.	gene_id "ENSMUSG00000132549.1"; transcript_id "ENSMUSG00000132549.1_tx_8"; exon_id "chr6_120477818_120477942_+"; exonnum "3"; txlen "2043";
chr6	sragcm37_mid	exon	120477818	120477942	0.0127402720553873	+	.	gene_id "ENSMUSG00000132549.1"; transcript_id "ENSMUSG00000132549.1_tx_9"; exon_id "chr6_120477818_120477942_+"; exonnum "3"; txlen "1927";
chr6	sragcm37_mid	exon	120479235	120479326	0.0127402720553873	+	.	gene_id "ENSMUSG00000132549.1"; transcript_id "ENSMUSG00000132549.1_tx_10"; exon_id "chr6_120479235_120479326_+"; exonnum "5"; txlen "2156";
chr6	sragcm37_mid	exon	120479235	120479326	0.0127402720553873	+	.	gene_id "ENSMUSG00000132549.1"; transcript_id "ENSMUSG00000132549.1_tx_12"; exon_id "chr6_120479235_120479326_+"; exonnum "5"; txlen "2031";
chr6	sragcm37_mid	exon	120479235	120479326	0.0877838604649353	+	.	gene_id "ENSMUSG00000132549.1"; transcript_id "ENSMUSG00000132549.1_tx_5"; exon_id "chr6_120479235_120479326_+"; exonnum "4"; txlen "2070";
chr6	sragcm37_mid	exon	120479235	120479326	0.047755327801963	+	.	gene_id "ENSMUSG00000132549.1"; transcript_id "ENSMUSG00000132549.1_tx_6"; exon_id "chr6_120479235_120479326_+"; exonnum "4"; txlen "2055";
chr6	sragcm37_mid	exon	120479235	120479326	0.0277493271473951	+	.	gene_id "ENSMUSG00000132549.1"; transcript_id "ENSMUSG00000132549.1_tx_7"; exon_id "chr6_120479235_120479326_+"; exonnum "4"; txlen "2120";
chr6	sragcm37_mid	exon	120479235	120479326	0.0127402720553873	+	.	gene_id "ENSMUSG00000132549.1"; transcript_id "ENSMUSG00000132549.1_tx_9"; exon_id "chr6_120479235_120479326_+"; exonnum "4"; txlen "1927";
chr6	sragcm37_ss	exon	120479891	120479942	0.0127402720553873	+	.	gene_id "ENSMUSG00000132549.1"; transcript_id "ENSMUSG00000132549.1_tx_12"; exon_id "chr6_120479891_120479942_+"; exonnum "6"; txlen "2031";
chr6	sragcm37_ss	exon	120480000	120480304	0.119103710468472	+	.	gene_id "ENSMUSG00000132549.1"; transcript_id "ENSMUSG00000132549.1_tx_2"; exon_id "chr6_120480000_120480304_+"; exonnum "4"; txlen "1963";
chr6	sragcm37_ss	exon	120480000	120480304	0.0931923831689752	+	.	gene_id "ENSMUSG00000132549.1"; transcript_id "ENSMUSG00000132549.1_tx_4"; exon_id "chr6_120480000_120480304_+"; exonnum "4"; txlen "1978";
chr6	sragcm37_ss	exon	120480000	120480304	0.0877838604649353	+	.	gene_id "ENSMUSG00000132549.1"; transcript_id "ENSMUSG00000132549.1_tx_5"; exon_id "chr6_120480000_120480304_+"; exonnum "5"; txlen "2070";
chr6	sragcm37_ss	exon	120480000	120480304	0.047755327801963	+	.	gene_id "ENSMUSG00000132549.1"; transcript_id "ENSMUSG00000132549.1_tx_6"; exon_id "chr6_120480000_120480304_+"; exonnum "5"; txlen "2055";
chr6	sragcm37_ss	exon	120482241	120482610	0.111610747371002	+	.	gene_id "ENSMUSG00000132549.1"; transcript_id "ENSMUSG00000132549.1_tx_3"; exon_id "chr6_120482241_120482610_+"; exonnum "4"; txlen "2028";
chr6	sragcm37_ss	exon	120482241	120482610	0.0277493271473951	+	.	gene_id "ENSMUSG00000132549.1"; transcript_id "ENSMUSG00000132549.1_tx_7"; exon_id "chr6_120482241_120482610_+"; exonnum "5"; txlen "2120";
chr6	sragcm37_ss	exon	120482241	120482610	0.0240905451647421	+	.	gene_id "ENSMUSG00000132549.1"; transcript_id "ENSMUSG00000132549.1_tx_8"; exon_id "chr6_120482241_120482610_+"; exonnum "4"; txlen "2043";
chr6	sragcm37_mid	exon	120483464	120483550	0.0127402720553873	+	.	gene_id "ENSMUSG00000132549.1"; transcript_id "ENSMUSG00000132549.1_tx_10"; exon_id "chr6_120483464_120483550_+"; exonnum "6"; txlen "2156";
chr6	sragcm37_mid	exon	120483464	120483550	0.0127402720553873	+	.	gene_id "ENSMUSG00000132549.1"; transcript_id "ENSMUSG00000132549.1_tx_11"; exon_id "chr6_120483464_120483550_+"; exonnum "5"; txlen "2064";
chr6	sragcm37_mid	exon	120483464	120483550	0.0127402720553873	+	.	gene_id "ENSMUSG00000132549.1"; transcript_id "ENSMUSG00000132549.1_tx_9"; exon_id "chr6_120483464_120483550_+"; exonnum "5"; txlen "1927";
chr6	sragcm37_mid	exon	120483829	120483918	0.0127402720553873	+	.	gene_id "ENSMUSG00000132549.1"; transcript_id "ENSMUSG00000132549.1_tx_10"; exon_id "chr6_120483829_120483918_+"; exonnum "7"; txlen "2156";
chr6	sragcm37_mid	exon	120483829	120483918	0.0127402720553873	+	.	gene_id "ENSMUSG00000132549.1"; transcript_id "ENSMUSG00000132549.1_tx_11"; exon_id "chr6_120483829_120483918_+"; exonnum "6"; txlen "2064";
chr6	sragcm37_mid	exon	120483829	120483918	0.0127402720553873	+	.	gene_id "ENSMUSG00000132549.1"; transcript_id "ENSMUSG00000132549.1_tx_9"; exon_id "chr6_120483829_120483918_+"; exonnum "6"; txlen "1927";
chr6	sragcm37_es	exon	120487148	120487374	0.114285510238269	+	.	gene_id "ENSMUSG00000093739.2"; transcript_id "ENSMUSG00000093739.2_tx_1"; exon_id "chr6_120487148_120487374_+"; exonnum "1"; txlen "716";
chr6	sragcm37_es	exon	120487148	120487374	0.0150595627845687	+	.	gene_id "ENSMUSG00000093739.2"; transcript_id "ENSMUSG00000093739.2_tx_2"; exon_id "chr6_120487148_120487374_+"; exonnum "1"; txlen "871";
chr6	sragcm37_mid	exon	120487742	120487896	0.0150595627845687	+	.	gene_id "ENSMUSG00000093739.2"; transcript_id "ENSMUSG00000093739.2_tx_2"; exon_id "chr6_120487742_120487896_+"; exonnum "2"; txlen "871";
chr6	HAVANA	exon	120489410	120489748	0	+	.	gene_id "ENSMUSG00000093739.2"; transcript_id "ENSMUST00000177251.2"; gene_type "lncRNA"; gene_name "Gm20692"; transcript_type "lncRNA"; transcript_name "Gm20692-201"; exon_number 1; exon_id "ENSMUSE00000956571.2"; level 2; transcript_support_level "3"; mgi_id "MGI:5313139"; tag "basic"; tag "Ensembl_canonical"; tag "GENCODE_Primary"; havana_gene "OTTMUSG00000042234.1"; havana_transcript "OTTMUST00000111007.1";
chr6	HAVANA	gene	120489410	120490193	0	+	.	gene_id "ENSMUSG00000093739.2"; gene_type "lncRNA"; gene_name "Gm20692"; level 2; mgi_id "MGI:5313139"; havana_gene "OTTMUSG00000042234.1";
chr6	HAVANA	transcript	120489410	120490193	0	+	.	gene_id "ENSMUSG00000093739.2"; transcript_id "ENSMUST00000177251.2"; gene_type "lncRNA"; gene_name "Gm20692"; transcript_type "lncRNA"; transcript_name "Gm20692-201"; level 2; transcript_support_level "3"; mgi_id "MGI:5313139"; tag "basic"; tag "Ensembl_canonical"; tag "GENCODE_Primary"; havana_gene "OTTMUSG00000042234.1"; havana_transcript "OTTMUST00000111007.1";
chr6	sragcm37_mid	exon	120489602	120489748	0.114285510238269	+	.	gene_id "ENSMUSG00000093739.2"; transcript_id "ENSMUSG00000093739.2_tx_1"; exon_id "chr6_120489602_120489748_+"; exonnum "2"; txlen "716";
chr6	sragcm37_mid	exon	120489602	120489748	0.0150595627845687	+	.	gene_id "ENSMUSG00000093739.2"; transcript_id "ENSMUSG00000093739.2_tx_2"; exon_id "chr6_120489602_120489748_+"; exonnum "3"; txlen "871";
chr6	HAVANA	exon	120489852	120490193	0	+	.	gene_id "ENSMUSG00000093739.2"; transcript_id "ENSMUST00000177251.2"; gene_type "lncRNA"; gene_name "Gm20692"; transcript_type "lncRNA"; transcript_name "Gm20692-201"; exon_number 2; exon_id "ENSMUSE00000957362.2"; level 2; transcript_support_level "3"; mgi_id "MGI:5313139"; tag "basic"; tag "Ensembl_canonical"; tag "GENCODE_Primary"; havana_gene "OTTMUSG00000042234.1"; havana_transcript "OTTMUST00000111007.1";
chr6	ENSEMBL_gcm37	exon	120489852	120490193	0.114285510238269	+	.	gene_id "ENSMUSG00000093739.2"; transcript_id "ENSMUSG00000093739.2_tx_1"; exon_id "chr6_120489852_120490193_+"; exonnum "3"; txlen "716";
chr6	ENSEMBL_gcm37	exon	120489852	120490193	0.0150595627845687	+	.	gene_id "ENSMUSG00000093739.2"; transcript_id "ENSMUSG00000093739.2_tx_2"; exon_id "chr6_120489852_120490193_+"; exonnum "4"; txlen "871";
chr6	ENSEMBL	gene	120501858	120501959	0	+	.	gene_id "ENSMUSG00002075013.1"; gene_type "snRNA"; gene_name "Gm56000"; level 3; mgi_id "MGI:6848459";
chr6	ENSEMBL	transcript	120501858	120501959	0	+	.	gene_id "ENSMUSG00002075013.1"; transcript_id "ENSMUST00020182826.1"; gene_type "snRNA"; gene_name "Gm56000"; transcript_type "snRNA"; transcript_name "Gm56000-201"; level 3; mgi_id "MGI:6848459"; tag "basic"; tag "Ensembl_canonical"; tag "GENCODE_Primary";
chr6	ENSEMBL	exon	120501858	120501959	0	+	.	gene_id "ENSMUSG00002075013.1"; transcript_id "ENSMUST00020182826.1"; gene_type "snRNA"; gene_name "Gm56000"; transcript_type "snRNA"; transcript_name "Gm56000-201"; exon_number 1; exon_id "ENSMUSE00011469082.1"; level 3; mgi_id "MGI:6848459"; tag "basic"; tag "Ensembl_canonical"; tag "GENCODE_Primary";
chr6	HAVANA	exon	120531721	120531779	0	+	.	gene_id "ENSMUSG00000107744.3"; transcript_id "ENSMUST00000339099.1"; gene_type "lncRNA"; gene_name "1700072O05Rik"; transcript_type "lncRNA"; transcript_name "1700072O05Rik-217"; exon_number 1; exon_id "ENSMUSE00001668379.1"; level 2; mgi_id "MGI:1920755"; tag "TAGENE"; havana_gene "OTTMUSG00000056823.1";
chr6	HAVANA	exon	120531721	120531779	0	+	.	gene_id "ENSMUSG00000107744.3"; transcript_id "ENSMUST00000339085.1"; gene_type "lncRNA"; gene_name "1700072O05Rik"; transcript_type "lncRNA"; transcript_name "1700072O05Rik-203"; exon_number 1; exon_id "ENSMUSE00001668379.1"; level 2; mgi_id "MGI:1920755"; tag "Ensembl_canonical"; tag "GENCODE_Primary"; tag "TAGENE"; havana_gene "OTTMUSG00000056823.1";
chr6	HAVANA	transcript	120531721	120551169	0	+	.	gene_id "ENSMUSG00000107744.3"; transcript_id "ENSMUST00000339099.1"; gene_type "lncRNA"; gene_name "1700072O05Rik"; transcript_type "lncRNA"; transcript_name "1700072O05Rik-217"; level 2; mgi_id "MGI:1920755"; tag "TAGENE"; havana_gene "OTTMUSG00000056823.1";
chr6	HAVANA	transcript	120531721	120586526	0	+	.	gene_id "ENSMUSG00000107744.3"; transcript_id "ENSMUST00000339085.1"; gene_type "lncRNA"; gene_name "1700072O05Rik"; transcript_type "lncRNA"; transcript_name "1700072O05Rik-203"; level 2; mgi_id "MGI:1920755"; tag "Ensembl_canonical"; tag "GENCODE_Primary"; tag "TAGENE"; havana_gene "OTTMUSG00000056823.1";
chr6	HAVANA	gene	120531721	120587028	0	+	.	gene_id "ENSMUSG00000107744.3"; gene_type "lncRNA"; gene_name "1700072O05Rik"; level 2; mgi_id "MGI:1920755"; havana_gene "OTTMUSG00000056823.1";
chr6	HAVANA	exon	120531729	120531779	0	+	.	gene_id "ENSMUSG00000107744.3"; transcript_id "ENSMUST00000339088.1"; gene_type "lncRNA"; gene_name "1700072O05Rik"; transcript_type "lncRNA"; transcript_name "1700072O05Rik-206"; exon_number 1; exon_id "ENSMUSE00001668363.1"; level 2; mgi_id "MGI:1920755"; tag "TAGENE"; havana_gene "OTTMUSG00000056823.1";
chr6	HAVANA	exon	120531729	120531921	0	+	.	gene_id "ENSMUSG00000107744.3"; transcript_id "ENSMUST00000339100.1"; gene_type "lncRNA"; gene_name "1700072O05Rik"; transcript_type "lncRNA"; transcript_name "1700072O05Rik-218"; exon_number 1; exon_id "ENSMUSE00001668381.1"; level 2; mgi_id "MGI:1920755"; tag "TAGENE"; havana_gene "OTTMUSG00000056823.1";
chr6	HAVANA	transcript	120531729	120551168	0	+	.	gene_id "ENSMUSG00000107744.3"; transcript_id "ENSMUST00000339100.1"; gene_type "lncRNA"; gene_name "1700072O05Rik"; transcript_type "lncRNA"; transcript_name "1700072O05Rik-218"; level 2; mgi_id "MGI:1920755"; tag "TAGENE"; havana_gene "OTTMUSG00000056823.1";
chr6	HAVANA	transcript	120531729	120572013	0	+	.	gene_id "ENSMUSG00000107744.3"; transcript_id "ENSMUST00000339088.1"; gene_type "lncRNA"; gene_name "1700072O05Rik"; transcript_type "lncRNA"; transcript_name "1700072O05Rik-206"; level 2; mgi_id "MGI:1920755"; tag "TAGENE"; havana_gene "OTTMUSG00000056823.1";
chr6	HAVANA	exon	120531730	120531779	0	+	.	gene_id "ENSMUSG00000107744.3"; transcript_id "ENSMUST00000339092.1"; gene_type "lncRNA"; gene_name "1700072O05Rik"; transcript_type "lncRNA"; transcript_name "1700072O05Rik-210"; exon_number 1; exon_id "ENSMUSE00001668373.1"; level 2; mgi_id "MGI:1920755"; tag "TAGENE"; havana_gene "OTTMUSG00000056823.1";
chr6	HAVANA	exon	120531730	120531779	0	+	.	gene_id "ENSMUSG00000107744.3"; transcript_id "ENSMUST00000339091.1"; gene_type "lncRNA"; gene_name "1700072O05Rik"; transcript_type "lncRNA"; transcript_name "1700072O05Rik-209"; exon_number 1; exon_id "ENSMUSE00001668373.1"; level 2; mgi_id "MGI:1920755"; tag "TAGENE"; havana_gene "OTTMUSG00000056823.1";
chr6	HAVANA	exon	120531730	120531921	0	+	.	gene_id "ENSMUSG00000107744.3"; transcript_id "ENSMUST00000339101.1"; gene_type "lncRNA"; gene_name "1700072O05Rik"; transcript_type "lncRNA"; transcript_name "1700072O05Rik-219"; exon_number 1; exon_id "ENSMUSE00001668380.1"; level 2; mgi_id "MGI:1920755"; tag "TAGENE"; havana_gene "OTTMUSG00000056823.1";
chr6	HAVANA	exon	120531730	120531921	0	+	.	gene_id "ENSMUSG00000107744.3"; transcript_id "ENSMUST00000339089.1"; gene_type "lncRNA"; gene_name "1700072O05Rik"; transcript_type "lncRNA"; transcript_name "1700072O05Rik-207"; exon_number 1; exon_id "ENSMUSE00001668380.1"; level 2; mgi_id "MGI:1920755"; tag "TAGENE"; havana_gene "OTTMUSG00000056823.1";
chr6	HAVANA	exon	120531730	120531921	0	+	.	gene_id "ENSMUSG00000107744.3"; transcript_id "ENSMUST00000339090.1"; gene_type "lncRNA"; gene_name "1700072O05Rik"; transcript_type "lncRNA"; transcript_name "1700072O05Rik-208"; exon_number 1; exon_id "ENSMUSE00001668380.1"; level 2; mgi_id "MGI:1920755"; tag "TAGENE"; havana_gene "OTTMUSG00000056823.1";
chr6	HAVANA	exon	120531730	120531921	0	+	.	gene_id "ENSMUSG00000107744.3"; transcript_id "ENSMUST00000204672.3"; gene_type "lncRNA"; gene_name "1700072O05Rik"; transcript_type "lncRNA"; transcript_name "1700072O05Rik-201"; exon_number 1; exon_id "ENSMUSE00001668380.1"; level 2; transcript_support_level "5"; mgi_id "MGI:1920755"; tag "TAGENE"; havana_gene "OTTMUSG00000056823.1"; havana_transcript "OTTMUST00000140177.1";
chr6	HAVANA	exon	120531730	120532225	0	+	.	gene_id "ENSMUSG00000107744.3"; transcript_id "ENSMUST00000339114.1"; gene_type "lncRNA"; gene_name "1700072O05Rik"; transcript_type "lncRNA"; transcript_name "1700072O05Rik-232"; exon_number 1; exon_id "ENSMUSE00001668376.1"; level 2; mgi_id "MGI:1920755"; tag "basic"; tag "TAGENE"; havana_gene "OTTMUSG00000056823.1";
chr6	HAVANA	transcript	120531730	120532685	0	+	.	gene_id "ENSMUSG00000107744.3"; transcript_id "ENSMUST00000339118.1"; gene_type "lncRNA"; gene_name "1700072O05Rik"; transcript_type "lncRNA"; transcript_name "1700072O05Rik-236"; level 2; mgi_id "MGI:1920755"; tag "TAGENE"; havana_gene "OTTMUSG00000056823.1";
chr6	HAVANA	exon	120531730	120532685	0	+	.	gene_id "ENSMUSG00000107744.3"; transcript_id "ENSMUST00000339118.1"; gene_type "lncRNA"; gene_name "1700072O05Rik"; transcript_type "lncRNA"; transcript_name "1700072O05Rik-236"; exon_number 1; exon_id "ENSMUSE00001668386.1"; level 2; mgi_id "MGI:1920755"; tag "TAGENE"; havana_gene "OTTMUSG00000056823.1";
chr6	HAVANA	transcript	120531730	120550948	0	+	.	gene_id "ENSMUSG00000107744.3"; transcript_id "ENSMUST00000339114.1"; gene_type "lncRNA"; gene_name "1700072O05Rik"; transcript_type "lncRNA"; transcript_name "1700072O05Rik-232"; level 2; mgi_id "MGI:1920755"; tag "basic"; tag "TAGENE"; havana_gene "OTTMUSG00000056823.1";
chr6	HAVANA	transcript	120531730	120551168	0	+	.	gene_id "ENSMUSG00000107744.3"; transcript_id "ENSMUST00000339101.1"; gene_type "lncRNA"; gene_name "1700072O05Rik"; transcript_type "lncRNA"; transcript_name "1700072O05Rik-219"; level 2; mgi_id "MGI:1920755"; tag "TAGENE"; havana_gene "OTTMUSG00000056823.1";
chr6	HAVANA	transcript	120531730	120572009	0	+	.	gene_id "ENSMUSG00000107744.3"; transcript_id "ENSMUST00000339092.1"; gene_type "lncRNA"; gene_name "1700072O05Rik"; transcript_type "lncRNA"; transcript_name "1700072O05Rik-210"; level 2; mgi_id "MGI:1920755"; tag "TAGENE"; havana_gene "OTTMUSG00000056823.1";
chr6	HAVANA	transcript	120531730	120572013	0	+	.	gene_id "ENSMUSG00000107744.3"; transcript_id "ENSMUST00000339089.1"; gene_type "lncRNA"; gene_name "1700072O05Rik"; transcript_type "lncRNA"; transcript_name "1700072O05Rik-207"; level 2; mgi_id "MGI:1920755"; tag "TAGENE"; havana_gene "OTTMUSG00000056823.1";
chr6	HAVANA	transcript	120531730	120572013	0	+	.	gene_id "ENSMUSG00000107744.3"; transcript_id "ENSMUST00000339090.1"; gene_type "lncRNA"; gene_name "1700072O05Rik"; transcript_type "lncRNA"; transcript_name "1700072O05Rik-208"; level 2; mgi_id "MGI:1920755"; tag "TAGENE"; havana_gene "OTTMUSG00000056823.1";
chr6	HAVANA	transcript	120531730	120572013	0	+	.	gene_id "ENSMUSG00000107744.3"; transcript_id "ENSMUST00000339091.1"; gene_type "lncRNA"; gene_name "1700072O05Rik"; transcript_type "lncRNA"; transcript_name "1700072O05Rik-209"; level 2; mgi_id "MGI:1920755"; tag "TAGENE"; havana_gene "OTTMUSG00000056823.1";
chr6	HAVANA	transcript	120531730	120586526	0	+	.	gene_id "ENSMUSG00000107744.3"; transcript_id "ENSMUST00000204672.3"; gene_type "lncRNA"; gene_name "1700072O05Rik"; transcript_type "lncRNA"; transcript_name "1700072O05Rik-201"; level 2; transcript_support_level "5"; mgi_id "MGI:1920755"; tag "TAGENE"; havana_gene "OTTMUSG00000056823.1"; havana_transcript "OTTMUST00000140177.1";
chr6	HAVANA	exon	120531742	120531779	0	+	.	gene_id "ENSMUSG00000107744.3"; transcript_id "ENSMUST00000339102.1"; gene_type "lncRNA"; gene_name "1700072O05Rik"; transcript_type "lncRNA"; transcript_name "1700072O05Rik-220"; exon_number 1; exon_id "ENSMUSE00001668372.1"; level 2; mgi_id "MGI:1920755"; tag "TAGENE"; havana_gene "OTTMUSG00000056823.1";
chr6	ENSEMBL_gcm37	exon	120531742	120531779	0.110913889119362	+	.	gene_id "ENSMUSG00000107744.3"; transcript_id "ENSMUSG00000107744.3_tx_21"; exon_id "chr6_120531742_120531779_+"; exonnum "1"; txlen "980";
chr6	ENSEMBL_gcm37	exon	120531742	120531779	0.0846110939906369	+	.	gene_id "ENSMUSG00000107744.3"; transcript_id "ENSMUSG00000107744.3_tx_25"; exon_id "chr6_120531742_120531779_+"; exonnum "1"; txlen "942";
chr6	ENSEMBL_gcm37	exon	120531742	120531779	0.030721664710351	+	.	gene_id "ENSMUSG00000107744.3"; transcript_id "ENSMUSG00000107744.3_tx_30"; exon_id "chr6_120531742_120531779_+"; exonnum "1"; txlen "821";
chr6	ENSEMBL_gcm37	exon	120531742	120531779	0.030721664710351	+	.	gene_id "ENSMUSG00000107744.3"; transcript_id "ENSMUSG00000107744.3_tx_33"; exon_id "chr6_120531742_120531779_+"; exonnum "1"; txlen "796";
chr6	HAVANA	transcript	120531742	120551168	0	+	.	gene_id "ENSMUSG00000107744.3"; transcript_id "ENSMUST00000339102.1"; gene_type "lncRNA"; gene_name "1700072O05Rik"; transcript_type "lncRNA"; transcript_name "1700072O05Rik-220"; level 2; mgi_id "MGI:1920755"; tag "TAGENE"; havana_gene "OTTMUSG00000056823.1";
chr6	HAVANA	exon	120531748	120531779	0	+	.	gene_id "ENSMUSG00000107744.3"; transcript_id "ENSMUST00000339104.1"; gene_type "lncRNA"; gene_name "1700072O05Rik"; transcript_type "lncRNA"; transcript_name "1700072O05Rik-222"; exon_number 1; exon_id "ENSMUSE00001668359.1"; level 2; mgi_id "MGI:1920755"; tag "TAGENE"; havana_gene "OTTMUSG00000056823.1";
chr6	HAVANA	transcript	120531748	120551167	0	+	.	gene_id "ENSMUSG00000107744.3"; transcript_id "ENSMUST00000339104.1"; gene_type "lncRNA"; gene_name "1700072O05Rik"; transcript_type "lncRNA"; transcript_name "1700072O05Rik-222"; level 2; mgi_id "MGI:1920755"; tag "TAGENE"; havana_gene "OTTMUSG00000056823.1";
chr6	HAVANA	exon	120531749	120531921	0	+	.	gene_id "ENSMUSG00000107744.3"; transcript_id "ENSMUST00000339103.1"; gene_type "lncRNA"; gene_name "1700072O05Rik"; transcript_type "lncRNA"; transcript_name "1700072O05Rik-221"; exon_number 1; exon_id "ENSMUSE00001668385.1"; level 2; mgi_id "MGI:1920755"; tag "TAGENE"; havana_gene "OTTMUSG00000056823.1";
chr6	HAVANA	transcript	120531749	120551168	0	+	.	gene_id "ENSMUSG00000107744.3"; transcript_id "ENSMUST00000339103.1"; gene_type "lncRNA"; gene_name "1700072O05Rik"; transcript_type "lncRNA"; transcript_name "1700072O05Rik-221"; level 2; mgi_id "MGI:1920755"; tag "TAGENE"; havana_gene "OTTMUSG00000056823.1";
chr6	HAVANA	exon	120531750	120531779	0	+	.	gene_id "ENSMUSG00000107744.3"; transcript_id "ENSMUST00000339111.1"; gene_type "lncRNA"; gene_name "1700072O05Rik"; transcript_type "lncRNA"; transcript_name "1700072O05Rik-229"; exon_number 1; exon_id "ENSMUSE00001668368.1"; level 2; mgi_id "MGI:1920755"; tag "TAGENE"; havana_gene "OTTMUSG00000056823.1";
chr6	HAVANA	exon	120531750	120531779	0	+	.	gene_id "ENSMUSG00000107744.3"; transcript_id "ENSMUST00000339105.1"; gene_type "lncRNA"; gene_name "1700072O05Rik"; transcript_type "lncRNA"; transcript_name "1700072O05Rik-223"; exon_number 1; exon_id "ENSMUSE00001668368.1"; level 2; mgi_id "MGI:1920755"; tag "TAGENE"; havana_gene "OTTMUSG00000056823.1";
chr6	HAVANA	exon	120531750	120531779	0	+	.	gene_id "ENSMUSG00000107744.3"; transcript_id "ENSMUST00000339106.1"; gene_type "lncRNA"; gene_name "1700072O05Rik"; transcript_type "lncRNA"; transcript_name "1700072O05Rik-224"; exon_number 1; exon_id "ENSMUSE00001668368.1"; level 2; mgi_id "MGI:1920755"; tag "basic"; tag "TAGENE"; havana_gene "OTTMUSG00000056823.1";
chr6	HAVANA	exon	120531750	120531779	0	+	.	gene_id "ENSMUSG00000107744.3"; transcript_id "ENSMUST00000339107.1"; gene_type "lncRNA"; gene_name "1700072O05Rik"; transcript_type "lncRNA"; transcript_name "1700072O05Rik-225"; exon_number 1; exon_id "ENSMUSE00001668368.1"; level 2; mgi_id "MGI:1920755"; tag "TAGENE"; havana_gene "OTTMUSG00000056823.1";
chr6	HAVANA	exon	120531750	120531779	0	+	.	gene_id "ENSMUSG00000107744.3"; transcript_id "ENSMUST00000339095.1"; gene_type "lncRNA"; gene_name "1700072O05Rik"; transcript_type "lncRNA"; transcript_name "1700072O05Rik-213"; exon_number 1; exon_id "ENSMUSE00001668368.1"; level 2; mgi_id "MGI:1920755"; tag "TAGENE"; havana_gene "OTTMUSG00000056823.1";
chr6	HAVANA	exon	120531750	120531921	0	+	.	gene_id "ENSMUSG00000107744.3"; transcript_id "ENSMUST00000339112.1"; gene_type "lncRNA"; gene_name "1700072O05Rik"; transcript_type "lncRNA"; transcript_name "1700072O05Rik-230"; exon_number 1; exon_id "ENSMUSE00001668352.1"; level 2; mgi_id "MGI:1920755"; tag "TAGENE"; havana_gene "OTTMUSG00000056823.1";
chr6	HAVANA	exon	120531750	120531921	0	+	.	gene_id "ENSMUSG00000107744.3"; transcript_id "ENSMUST00000339108.1"; gene_type "lncRNA"; gene_name "1700072O05Rik"; transcript_type "lncRNA"; transcript_name "1700072O05Rik-226"; exon_number 1; exon_id "ENSMUSE00001668352.1"; level 2; mgi_id "MGI:1920755"; tag "TAGENE"; havana_gene "OTTMUSG00000056823.1";
chr6	HAVANA	exon	120531750	120531921	0	+	.	gene_id "ENSMUSG00000107744.3"; transcript_id "ENSMUST00000339109.1"; gene_type "lncRNA"; gene_name "1700072O05Rik"; transcript_type "lncRNA"; transcript_name "1700072O05Rik-227"; exon_number 1; exon_id "ENSMUSE00001668352.1"; level 2; mgi_id "MGI:1920755"; tag "TAGENE"; havana_gene "OTTMUSG00000056823.1";
chr6	HAVANA	exon	120531750	120531921	0	+	.	gene_id "ENSMUSG00000107744.3"; transcript_id "ENSMUST00000339110.1"; gene_type "lncRNA"; gene_name "1700072O05Rik"; transcript_type "lncRNA"; transcript_name "1700072O05Rik-228"; exon_number 1; exon_id "ENSMUSE00001668352.1"; level 2; mgi_id "MGI:1920755"; tag "TAGENE"; havana_gene "OTTMUSG00000056823.1";
chr6	HAVANA	exon	120531750	120531921	0	+	.	gene_id "ENSMUSG00000107744.3"; transcript_id "ENSMUST00000339093.1"; gene_type "lncRNA"; gene_name "1700072O05Rik"; transcript_type "lncRNA"; transcript_name "1700072O05Rik-211"; exon_number 1; exon_id "ENSMUSE00001668352.1"; level 2; mgi_id "MGI:1920755"; tag "basic"; tag "TAGENE"; havana_gene "OTTMUSG00000056823.1";
chr6	HAVANA	exon	120531750	120531921	0	+	.	gene_id "ENSMUSG00000107744.3"; transcript_id "ENSMUST00000339094.1"; gene_type "lncRNA"; gene_name "1700072O05Rik"; transcript_type "lncRNA"; transcript_name "1700072O05Rik-212"; exon_number 1; exon_id "ENSMUSE00001668352.1"; level 2; mgi_id "MGI:1920755"; tag "TAGENE"; havana_gene "OTTMUSG00000056823.1";
chr6	HAVANA	exon	120531750	120531921	0	+	.	gene_id "ENSMUSG00000107744.3"; transcript_id "ENSMUST00000339096.1"; gene_type "lncRNA"; gene_name "1700072O05Rik"; transcript_type "lncRNA"; transcript_name "1700072O05Rik-214"; exon_number 1; exon_id "ENSMUSE00001668352.1"; level 2; mgi_id "MGI:1920755"; tag "TAGENE"; havana_gene "OTTMUSG00000056823.1";
chr6	HAVANA	exon	120531750	120531921	0	+	.	gene_id "ENSMUSG00000107744.3"; transcript_id "ENSMUST00000339097.1"; gene_type "lncRNA"; gene_name "1700072O05Rik"; transcript_type "lncRNA"; transcript_name "1700072O05Rik-215"; exon_number 1; exon_id "ENSMUSE00001668352.1"; level 2; mgi_id "MGI:1920755"; tag "TAGENE"; havana_gene "OTTMUSG00000056823.1";
chr6	HAVANA	exon	120531750	120531921	0	+	.	gene_id "ENSMUSG00000107744.3"; transcript_id "ENSMUST00000339086.1"; gene_type "lncRNA"; gene_name "1700072O05Rik"; transcript_type "lncRNA"; transcript_name "1700072O05Rik-204"; exon_number 1; exon_id "ENSMUSE00001668352.1"; level 2; mgi_id "MGI:1920755"; tag "TAGENE"; havana_gene "OTTMUSG00000056823.1";
chr6	ENSEMBL_gcm37	exon	120531750	120531921	1.57941657036249	+	.	gene_id "ENSMUSG00000107744.3"; transcript_id "ENSMUSG00000107744.3_tx_1"; exon_id "chr6_120531750_120531921_+"; exonnum "1"; txlen "591";
chr6	ENSEMBL_gcm37	exon	120531750	120531921	0.202847156032729	+	.	gene_id "ENSMUSG00000107744.3"; transcript_id "ENSMUSG00000107744.3_tx_13"; exon_id "chr6_120531750_120531921_+"; exonnum "1"; txlen "566";
chr6	ENSEMBL_gcm37	exon	120531750	120531921	0.149313695277595	+	.	gene_id "ENSMUSG00000107744.3"; transcript_id "ENSMUSG00000107744.3_tx_16"; exon_id "chr6_120531750_120531921_+"; exonnum "1"; txlen "553";
chr6	ENSEMBL_gcm37	exon	120531750	120531921	0.117033373799939	+	.	gene_id "ENSMUSG00000107744.3"; transcript_id "ENSMUSG00000107744.3_tx_17"; exon_id "chr6_120531750_120531921_+"; exonnum "1"; txlen "955";
chr6	ENSEMBL_gcm37	exon	120531750	120531921	0.0622850188648213	+	.	gene_id "ENSMUSG00000107744.3"; transcript_id "ENSMUSG00000107744.3_tx_28"; exon_id "chr6_120531750_120531921_+"; exonnum "1"; txlen "930";
chr6	ENSEMBL_gcm37	exon	120531750	120531921	0.054748354935118	+	.	gene_id "ENSMUSG00000107744.3"; transcript_id "ENSMUSG00000107744.3_tx_29"; exon_id "chr6_120531750_120531921_+"; exonnum "1"; txlen "917";
chr6	HAVANA	exon	120531750	120532225	0	+	.	gene_id "ENSMUSG00000107744.3"; transcript_id "ENSMUST00000339115.1"; gene_type "lncRNA"; gene_name "1700072O05Rik"; transcript_type "lncRNA"; transcript_name "1700072O05Rik-233"; exon_number 1; exon_id "ENSMUSE00001668375.1"; level 2; mgi_id "MGI:1920755"; tag "TAGENE"; havana_gene "OTTMUSG00000056823.1";
chr6	HAVANA	transcript	120531750	120550960	0	+	.	gene_id "ENSMUSG00000107744.3"; transcript_id "ENSMUST00000339115.1"; gene_type "lncRNA"; gene_name "1700072O05Rik"; transcript_type "lncRNA"; transcript_name "1700072O05Rik-233"; level 2; mgi_id "MGI:1920755"; tag "TAGENE"; havana_gene "OTTMUSG00000056823.1";
chr6	HAVANA	transcript	120531750	120551163	0	+	.	gene_id "ENSMUSG00000107744.3"; transcript_id "ENSMUST00000339112.1"; gene_type "lncRNA"; gene_name "1700072O05Rik"; transcript_type "lncRNA"; transcript_name "1700072O05Rik-230"; level 2; mgi_id "MGI:1920755"; tag "TAGENE"; havana_gene "OTTMUSG00000056823.1";
chr6	HAVANA	transcript	120531750	120551167	0	+	.	gene_id "ENSMUSG00000107744.3"; transcript_id "ENSMUST00000339111.1"; gene_type "lncRNA"; gene_name "1700072O05Rik"; transcript_type "lncRNA"; transcript_name "1700072O05Rik-229"; level 2; mgi_id "MGI:1920755"; tag "TAGENE"; havana_gene "OTTMUSG00000056823.1";
chr6	HAVANA	transcript	120531750	120551168	0	+	.	gene_id "ENSMUSG00000107744.3"; transcript_id "ENSMUST00000339105.1"; gene_type "lncRNA"; gene_name "1700072O05Rik"; transcript_type "lncRNA"; transcript_name "1700072O05Rik-223"; level 2; mgi_id "MGI:1920755"; tag "TAGENE"; havana_gene "OTTMUSG00000056823.1";
chr6	HAVANA	transcript	120531750	120551168	0	+	.	gene_id "ENSMUSG00000107744.3"; transcript_id "ENSMUST00000339106.1"; gene_type "lncRNA"; gene_name "1700072O05Rik"; transcript_type "lncRNA"; transcript_name "1700072O05Rik-224"; level 2; mgi_id "MGI:1920755"; tag "basic"; tag "TAGENE"; havana_gene "OTTMUSG00000056823.1";
chr6	HAVANA	transcript	120531750	120551168	0	+	.	gene_id "ENSMUSG00000107744.3"; transcript_id "ENSMUST00000339107.1"; gene_type "lncRNA"; gene_name "1700072O05Rik"; transcript_type "lncRNA"; transcript_name "1700072O05Rik-225"; level 2; mgi_id "MGI:1920755"; tag "TAGENE"; havana_gene "OTTMUSG00000056823.1";
chr6	HAVANA	transcript	120531750	120551168	0	+	.	gene_id "ENSMUSG00000107744.3"; transcript_id "ENSMUST00000339108.1"; gene_type "lncRNA"; gene_name "1700072O05Rik"; transcript_type "lncRNA"; transcript_name "1700072O05Rik-226"; level 2; mgi_id "MGI:1920755"; tag "TAGENE"; havana_gene "OTTMUSG00000056823.1";
chr6	HAVANA	transcript	120531750	120551168	0	+	.	gene_id "ENSMUSG00000107744.3"; transcript_id "ENSMUST00000339109.1"; gene_type "lncRNA"; gene_name "1700072O05Rik"; transcript_type "lncRNA"; transcript_name "1700072O05Rik-227"; level 2; mgi_id "MGI:1920755"; tag "TAGENE"; havana_gene "OTTMUSG00000056823.1";
chr6	HAVANA	transcript	120531750	120551168	0	+	.	gene_id "ENSMUSG00000107744.3"; transcript_id "ENSMUST00000339110.1"; gene_type "lncRNA"; gene_name "1700072O05Rik"; transcript_type "lncRNA"; transcript_name "1700072O05Rik-228"; level 2; mgi_id "MGI:1920755"; tag "TAGENE"; havana_gene "OTTMUSG00000056823.1";
chr6	HAVANA	transcript	120531750	120571989	0	+	.	gene_id "ENSMUSG00000107744.3"; transcript_id "ENSMUST00000339093.1"; gene_type "lncRNA"; gene_name "1700072O05Rik"; transcript_type "lncRNA"; transcript_name "1700072O05Rik-211"; level 2; mgi_id "MGI:1920755"; tag "basic"; tag "TAGENE"; havana_gene "OTTMUSG00000056823.1";
chr6	HAVANA	transcript	120531750	120571989	0	+	.	gene_id "ENSMUSG00000107744.3"; transcript_id "ENSMUST00000339094.1"; gene_type "lncRNA"; gene_name "1700072O05Rik"; transcript_type "lncRNA"; transcript_name "1700072O05Rik-212"; level 2; mgi_id "MGI:1920755"; tag "TAGENE"; havana_gene "OTTMUSG00000056823.1";
chr6	HAVANA	transcript	120531750	120571989	0	+	.	gene_id "ENSMUSG00000107744.3"; transcript_id "ENSMUST00000339095.1"; gene_type "lncRNA"; gene_name "1700072O05Rik"; transcript_type "lncRNA"; transcript_name "1700072O05Rik-213"; level 2; mgi_id "MGI:1920755"; tag "TAGENE"; havana_gene "OTTMUSG00000056823.1";
chr6	HAVANA	transcript	120531750	120571989	0	+	.	gene_id "ENSMUSG00000107744.3"; transcript_id "ENSMUST00000339096.1"; gene_type "lncRNA"; gene_name "1700072O05Rik"; transcript_type "lncRNA"; transcript_name "1700072O05Rik-214"; level 2; mgi_id "MGI:1920755"; tag "TAGENE"; havana_gene "OTTMUSG00000056823.1";
chr6	HAVANA	transcript	120531750	120571989	0	+	.	gene_id "ENSMUSG00000107744.3"; transcript_id "ENSMUST00000339097.1"; gene_type "lncRNA"; gene_name "1700072O05Rik"; transcript_type "lncRNA"; transcript_name "1700072O05Rik-215"; level 2; mgi_id "MGI:1920755"; tag "TAGENE"; havana_gene "OTTMUSG00000056823.1";
chr6	HAVANA	transcript	120531750	120586518	0	+	.	gene_id "ENSMUSG00000107744.3"; transcript_id "ENSMUST00000339086.1"; gene_type "lncRNA"; gene_name "1700072O05Rik"; transcript_type "lncRNA"; transcript_name "1700072O05Rik-204"; level 2; mgi_id "MGI:1920755"; tag "TAGENE"; havana_gene "OTTMUSG00000056823.1";
chr6	HAVANA	exon	120531759	120531779	0	+	.	gene_id "ENSMUSG00000107744.3"; transcript_id "ENSMUST00000339113.1"; gene_type "lncRNA"; gene_name "1700072O05Rik"; transcript_type "lncRNA"; transcript_name "1700072O05Rik-231"; exon_number 1; exon_id "ENSMUSE00001668353.1"; level 2; mgi_id "MGI:1920755"; tag "basic"; tag "TAGENE"; havana_gene "OTTMUSG00000056823.1";
chr6	HAVANA	transcript	120531759	120551167	0	+	.	gene_id "ENSMUSG00000107744.3"; transcript_id "ENSMUST00000339113.1"; gene_type "lncRNA"; gene_name "1700072O05Rik"; transcript_type "lncRNA"; transcript_name "1700072O05Rik-231"; level 2; mgi_id "MGI:1920755"; tag "basic"; tag "TAGENE"; havana_gene "OTTMUSG00000056823.1";
chr6	HAVANA	exon	120531762	120531921	0	+	.	gene_id "ENSMUSG00000107744.3"; transcript_id "ENSMUST00000339116.1"; gene_type "lncRNA"; gene_name "1700072O05Rik"; transcript_type "lncRNA"; transcript_name "1700072O05Rik-234"; exon_number 1; exon_id "ENSMUSE00001668383.1"; level 2; mgi_id "MGI:1920755"; tag "basic"; tag "TAGENE"; havana_gene "OTTMUSG00000056823.1";
chr6	HAVANA	transcript	120531762	120550960	0	+	.	gene_id "ENSMUSG00000107744.3"; transcript_id "ENSMUST00000339116.1"; gene_type "lncRNA"; gene_name "1700072O05Rik"; transcript_type "lncRNA"; transcript_name "1700072O05Rik-234"; level 2; mgi_id "MGI:1920755"; tag "basic"; tag "TAGENE"; havana_gene "OTTMUSG00000056823.1";
chr6	HAVANA	exon	120531764	120531921	0	+	.	gene_id "ENSMUSG00000107744.3"; transcript_id "ENSMUST00000339098.1"; gene_type "lncRNA"; gene_name "1700072O05Rik"; transcript_type "lncRNA"; transcript_name "1700072O05Rik-216"; exon_number 1; exon_id "ENSMUSE00001668367.1"; level 2; mgi_id "MGI:1920755"; tag "TAGENE"; havana_gene "OTTMUSG00000056823.1";
chr6	HAVANA	transcript	120531764	120571989	0	+	.	gene_id "ENSMUSG00000107744.3"; transcript_id "ENSMUST00000339098.1"; gene_type "lncRNA"; gene_name "1700072O05Rik"; transcript_type "lncRNA"; transcript_name "1700072O05Rik-216"; level 2; mgi_id "MGI:1920755"; tag "TAGENE"; havana_gene "OTTMUSG00000056823.1";
chr6	HAVANA	exon	120534764	120534922	0	+	.	gene_id "ENSMUSG00000107744.3"; transcript_id "ENSMUST00000339112.1"; gene_type "lncRNA"; gene_name "1700072O05Rik"; transcript_type "lncRNA"; transcript_name "1700072O05Rik-230"; exon_number 2; exon_id "ENSMUSE00001668358.1"; level 2; mgi_id "MGI:1920755"; tag "TAGENE"; havana_gene "OTTMUSG00000056823.1";
chr6	HAVANA	exon	120534764	120534922	0	+	.	gene_id "ENSMUSG00000107744.3"; transcript_id "ENSMUST00000339106.1"; gene_type "lncRNA"; gene_name "1700072O05Rik"; transcript_type "lncRNA"; transcript_name "1700072O05Rik-224"; exon_number 2; exon_id "ENSMUSE00001668358.1"; level 2; mgi_id "MGI:1920755"; tag "basic"; tag "TAGENE"; havana_gene "OTTMUSG00000056823.1";
chr6	ENSEMBL_gcm37	exon	120534764	120534922	0.110913889119362	+	.	gene_id "ENSMUSG00000107744.3"; transcript_id "ENSMUSG00000107744.3_tx_21"; exon_id "chr6_120534764_120534922_+"; exonnum "2"; txlen "980";
chr6	ENSEMBL_gcm37	exon	120534764	120534922	0.0846110939906369	+	.	gene_id "ENSMUSG00000107744.3"; transcript_id "ENSMUSG00000107744.3_tx_25"; exon_id "chr6_120534764_120534922_+"; exonnum "2"; txlen "942";
chr6	HAVANA	exon	120534843	120534922	0	+	.	gene_id "ENSMUSG00000107744.3"; transcript_id "ENSMUST00000339114.1"; gene_type "lncRNA"; gene_name "1700072O05Rik"; transcript_type "lncRNA"; transcript_name "1700072O05Rik-232"; exon_number 2; exon_id "ENSMUSE00001668365.1"; level 2; mgi_id "MGI:1920755"; tag "basic"; tag "TAGENE"; havana_gene "OTTMUSG00000056823.1";
chr6	HAVANA	exon	120534843	120534922	0	+	.	gene_id "ENSMUSG00000107744.3"; transcript_id "ENSMUST00000339115.1"; gene_type "lncRNA"; gene_name "1700072O05Rik"; transcript_type "lncRNA"; transcript_name "1700072O05Rik-233"; exon_number 2; exon_id "ENSMUSE00001668365.1"; level 2; mgi_id "MGI:1920755"; tag "TAGENE"; havana_gene "OTTMUSG00000056823.1";
chr6	HAVANA	exon	120534843	120534922	0	+	.	gene_id "ENSMUSG00000107744.3"; transcript_id "ENSMUST00000339110.1"; gene_type "lncRNA"; gene_name "1700072O05Rik"; transcript_type "lncRNA"; transcript_name "1700072O05Rik-228"; exon_number 2; exon_id "ENSMUSE00001668365.1"; level 2; mgi_id "MGI:1920755"; tag "TAGENE"; havana_gene "OTTMUSG00000056823.1";
chr6	HAVANA	exon	120534843	120534922	0	+	.	gene_id "ENSMUSG00000107744.3"; transcript_id "ENSMUST00000339094.1"; gene_type "lncRNA"; gene_name "1700072O05Rik"; transcript_type "lncRNA"; transcript_name "1700072O05Rik-212"; exon_number 2; exon_id "ENSMUSE00001668365.1"; level 2; mgi_id "MGI:1920755"; tag "TAGENE"; havana_gene "OTTMUSG00000056823.1";
chr6	HAVANA	exon	120539238	120539601	0	+	.	gene_id "ENSMUSG00000107744.3"; transcript_id "ENSMUST00000339114.1"; gene_type "lncRNA"; gene_name "1700072O05Rik"; transcript_type "lncRNA"; transcript_name "1700072O05Rik-232"; exon_number 3; exon_id "ENSMUSE00001668369.1"; level 2; mgi_id "MGI:1920755"; tag "basic"; tag "TAGENE"; havana_gene "OTTMUSG00000056823.1";
chr6	HAVANA	exon	120539238	120539601	0	+	.	gene_id "ENSMUSG00000107744.3"; transcript_id "ENSMUST00000339105.1"; gene_type "lncRNA"; gene_name "1700072O05Rik"; transcript_type "lncRNA"; transcript_name "1700072O05Rik-223"; exon_number 2; exon_id "ENSMUSE00001668369.1"; level 2; mgi_id "MGI:1920755"; tag "TAGENE"; havana_gene "OTTMUSG00000056823.1";
chr6	HAVANA	exon	120539238	120539601	0	+	.	gene_id "ENSMUSG00000107744.3"; transcript_id "ENSMUST00000339106.1"; gene_type "lncRNA"; gene_name "1700072O05Rik"; transcript_type "lncRNA"; transcript_name "1700072O05Rik-224"; exon_number 3; exon_id "ENSMUSE00001668369.1"; level 2; mgi_id "MGI:1920755"; tag "basic"; tag "TAGENE"; havana_gene "OTTMUSG00000056823.1";
chr6	HAVANA	exon	120539238	120539601	0	+	.	gene_id "ENSMUSG00000107744.3"; transcript_id "ENSMUST00000339107.1"; gene_type "lncRNA"; gene_name "1700072O05Rik"; transcript_type "lncRNA"; transcript_name "1700072O05Rik-225"; exon_number 2; exon_id "ENSMUSE00001668369.1"; level 2; mgi_id "MGI:1920755"; tag "TAGENE"; havana_gene "OTTMUSG00000056823.1";
chr6	HAVANA	exon	120539238	120539601	0	+	.	gene_id "ENSMUSG00000107744.3"; transcript_id "ENSMUST00000339108.1"; gene_type "lncRNA"; gene_name "1700072O05Rik"; transcript_type "lncRNA"; transcript_name "1700072O05Rik-226"; exon_number 2; exon_id "ENSMUSE00001668369.1"; level 2; mgi_id "MGI:1920755"; tag "TAGENE"; havana_gene "OTTMUSG00000056823.1";
chr6	HAVANA	exon	120539238	120539601	0	+	.	gene_id "ENSMUSG00000107744.3"; transcript_id "ENSMUST00000339095.1"; gene_type "lncRNA"; gene_name "1700072O05Rik"; transcript_type "lncRNA"; transcript_name "1700072O05Rik-213"; exon_number 2; exon_id "ENSMUSE00001668369.1"; level 2; mgi_id "MGI:1920755"; tag "TAGENE"; havana_gene "OTTMUSG00000056823.1";
chr6	HAVANA	exon	120539238	120539601	0	+	.	gene_id "ENSMUSG00000107744.3"; transcript_id "ENSMUST00000339096.1"; gene_type "lncRNA"; gene_name "1700072O05Rik"; transcript_type "lncRNA"; transcript_name "1700072O05Rik-214"; exon_number 2; exon_id "ENSMUSE00001668369.1"; level 2; mgi_id "MGI:1920755"; tag "TAGENE"; havana_gene "OTTMUSG00000056823.1";
chr6	ENSEMBL_gcm37	exon	120539238	120539601	0.117033373799939	+	.	gene_id "ENSMUSG00000107744.3"; transcript_id "ENSMUSG00000107744.3_tx_17"; exon_id "chr6_120539238_120539601_+"; exonnum "2"; txlen "955";
chr6	ENSEMBL_gcm37	exon	120539238	120539601	0.110913889119362	+	.	gene_id "ENSMUSG00000107744.3"; transcript_id "ENSMUSG00000107744.3_tx_21"; exon_id "chr6_120539238_120539601_+"; exonnum "3"; txlen "980";
chr6	ENSEMBL_gcm37	exon	120539238	120539601	0.0846110939906369	+	.	gene_id "ENSMUSG00000107744.3"; transcript_id "ENSMUSG00000107744.3_tx_25"; exon_id "chr6_120539238_120539601_+"; exonnum "3"; txlen "942";
chr6	ENSEMBL_gcm37	exon	120539238	120539601	0.0622850188648213	+	.	gene_id "ENSMUSG00000107744.3"; transcript_id "ENSMUSG00000107744.3_tx_28"; exon_id "chr6_120539238_120539601_+"; exonnum "2"; txlen "930";
chr6	ENSEMBL_gcm37	exon	120539238	120539601	0.054748354935118	+	.	gene_id "ENSMUSG00000107744.3"; transcript_id "ENSMUSG00000107744.3_tx_29"; exon_id "chr6_120539238_120539601_+"; exonnum "2"; txlen "917";
chr6	ENSEMBL_gcm37	exon	120539238	120539601	0.030721664710351	+	.	gene_id "ENSMUSG00000107744.3"; transcript_id "ENSMUSG00000107744.3_tx_30"; exon_id "chr6_120539238_120539601_+"; exonnum "2"; txlen "821";
chr6	ENSEMBL_gcm37	exon	120539238	120539601	0.030721664710351	+	.	gene_id "ENSMUSG00000107744.3"; transcript_id "ENSMUSG00000107744.3_tx_33"; exon_id "chr6_120539238_120539601_+"; exonnum "2"; txlen "796";
chr6	HAVANA	exon	120539685	120539738	0	+	.	gene_id "ENSMUSG00000107744.3"; transcript_id "ENSMUST00000339116.1"; gene_type "lncRNA"; gene_name "1700072O05Rik"; transcript_type "lncRNA"; transcript_name "1700072O05Rik-234"; exon_number 2; exon_id "ENSMUSE00001668361.1"; level 2; mgi_id "MGI:1920755"; tag "basic"; tag "TAGENE"; havana_gene "OTTMUSG00000056823.1";
chr6	HAVANA	exon	120539685	120539840	0	+	.	gene_id "ENSMUSG00000107744.3"; transcript_id "ENSMUST00000339099.1"; gene_type "lncRNA"; gene_name "1700072O05Rik"; transcript_type "lncRNA"; transcript_name "1700072O05Rik-217"; exon_number 2; exon_id "ENSMUSE00001368947.2"; level 2; mgi_id "MGI:1920755"; tag "TAGENE"; havana_gene "OTTMUSG00000056823.1";
chr6	HAVANA	exon	120539685	120539840	0	+	.	gene_id "ENSMUSG00000107744.3"; transcript_id "ENSMUST00000339085.1"; gene_type "lncRNA"; gene_name "1700072O05Rik"; transcript_type "lncRNA"; transcript_name "1700072O05Rik-203"; exon_number 2; exon_id "ENSMUSE00001368947.2"; level 2; mgi_id "MGI:1920755"; tag "Ensembl_canonical"; tag "GENCODE_Primary"; tag "TAGENE"; havana_gene "OTTMUSG00000056823.1";
chr6	HAVANA	exon	120539685	120539840	0	+	.	gene_id "ENSMUSG00000107744.3"; transcript_id "ENSMUST00000339100.1"; gene_type "lncRNA"; gene_name "1700072O05Rik"; transcript_type "lncRNA"; transcript_name "1700072O05Rik-218"; exon_number 2; exon_id "ENSMUSE00001368947.2"; level 2; mgi_id "MGI:1920755"; tag "TAGENE"; havana_gene "OTTMUSG00000056823.1";
chr6	HAVANA	exon	120539685	120539840	0	+	.	gene_id "ENSMUSG00000107744.3"; transcript_id "ENSMUST00000339088.1"; gene_type "lncRNA"; gene_name "1700072O05Rik"; transcript_type "lncRNA"; transcript_name "1700072O05Rik-206"; exon_number 2; exon_id "ENSMUSE00001368947.2"; level 2; mgi_id "MGI:1920755"; tag "TAGENE"; havana_gene "OTTMUSG00000056823.1";
chr6	HAVANA	exon	120539685	120539840	0	+	.	gene_id "ENSMUSG00000107744.3"; transcript_id "ENSMUST00000339114.1"; gene_type "lncRNA"; gene_name "1700072O05Rik"; transcript_type "lncRNA"; transcript_name "1700072O05Rik-232"; exon_number 4; exon_id "ENSMUSE00001368947.2"; level 2; mgi_id "MGI:1920755"; tag "basic"; tag "TAGENE"; havana_gene "OTTMUSG00000056823.1";
chr6	HAVANA	exon	120539685	120539840	0	+	.	gene_id "ENSMUSG00000107744.3"; transcript_id "ENSMUST00000339101.1"; gene_type "lncRNA"; gene_name "1700072O05Rik"; transcript_type "lncRNA"; transcript_name "1700072O05Rik-219"; exon_number 2; exon_id "ENSMUSE00001368947.2"; level 2; mgi_id "MGI:1920755"; tag "TAGENE"; havana_gene "OTTMUSG00000056823.1";
chr6	HAVANA	exon	120539685	120539840	0	+	.	gene_id "ENSMUSG00000107744.3"; transcript_id "ENSMUST00000339092.1"; gene_type "lncRNA"; gene_name "1700072O05Rik"; transcript_type "lncRNA"; transcript_name "1700072O05Rik-210"; exon_number 2; exon_id "ENSMUSE00001368947.2"; level 2; mgi_id "MGI:1920755"; tag "TAGENE"; havana_gene "OTTMUSG00000056823.1";
chr6	HAVANA	exon	120539685	120539840	0	+	.	gene_id "ENSMUSG00000107744.3"; transcript_id "ENSMUST00000339089.1"; gene_type "lncRNA"; gene_name "1700072O05Rik"; transcript_type "lncRNA"; transcript_name "1700072O05Rik-207"; exon_number 2; exon_id "ENSMUSE00001368947.2"; level 2; mgi_id "MGI:1920755"; tag "TAGENE"; havana_gene "OTTMUSG00000056823.1";
chr6	HAVANA	exon	120539685	120539840	0	+	.	gene_id "ENSMUSG00000107744.3"; transcript_id "ENSMUST00000339090.1"; gene_type "lncRNA"; gene_name "1700072O05Rik"; transcript_type "lncRNA"; transcript_name "1700072O05Rik-208"; exon_number 2; exon_id "ENSMUSE00001368947.2"; level 2; mgi_id "MGI:1920755"; tag "TAGENE"; havana_gene "OTTMUSG00000056823.1";
chr6	HAVANA	exon	120539685	120539840	0	+	.	gene_id "ENSMUSG00000107744.3"; transcript_id "ENSMUST00000339091.1"; gene_type "lncRNA"; gene_name "1700072O05Rik"; transcript_type "lncRNA"; transcript_name "1700072O05Rik-209"; exon_number 2; exon_id "ENSMUSE00001368947.2"; level 2; mgi_id "MGI:1920755"; tag "TAGENE"; havana_gene "OTTMUSG00000056823.1";
chr6	HAVANA	exon	120539685	120539840	0	+	.	gene_id "ENSMUSG00000107744.3"; transcript_id "ENSMUST00000204672.3"; gene_type "lncRNA"; gene_name "1700072O05Rik"; transcript_type "lncRNA"; transcript_name "1700072O05Rik-201"; exon_number 2; exon_id "ENSMUSE00001368947.2"; level 2; transcript_support_level "5"; mgi_id "MGI:1920755"; tag "TAGENE"; havana_gene "OTTMUSG00000056823.1"; havana_transcript "OTTMUST00000140177.1";
chr6	HAVANA	exon	120539685	120539840	0	+	.	gene_id "ENSMUSG00000107744.3"; transcript_id "ENSMUST00000339102.1"; gene_type "lncRNA"; gene_name "1700072O05Rik"; transcript_type "lncRNA"; transcript_name "1700072O05Rik-220"; exon_number 2; exon_id "ENSMUSE00001368947.2"; level 2; mgi_id "MGI:1920755"; tag "TAGENE"; havana_gene "OTTMUSG00000056823.1";
chr6	HAVANA	exon	120539685	120539840	0	+	.	gene_id "ENSMUSG00000107744.3"; transcript_id "ENSMUST00000339104.1"; gene_type "lncRNA"; gene_name "1700072O05Rik"; transcript_type "lncRNA"; transcript_name "1700072O05Rik-222"; exon_number 2; exon_id "ENSMUSE00001368947.2"; level 2; mgi_id "MGI:1920755"; tag "TAGENE"; havana_gene "OTTMUSG00000056823.1";
chr6	HAVANA	exon	120539685	120539840	0	+	.	gene_id "ENSMUSG00000107744.3"; transcript_id "ENSMUST00000339103.1"; gene_type "lncRNA"; gene_name "1700072O05Rik"; transcript_type "lncRNA"; transcript_name "1700072O05Rik-221"; exon_number 2; exon_id "ENSMUSE00001368947.2"; level 2; mgi_id "MGI:1920755"; tag "TAGENE"; havana_gene "OTTMUSG00000056823.1";
chr6	HAVANA	exon	120539685	120539840	0	+	.	gene_id "ENSMUSG00000107744.3"; transcript_id "ENSMUST00000339115.1"; gene_type "lncRNA"; gene_name "1700072O05Rik"; transcript_type "lncRNA"; transcript_name "1700072O05Rik-233"; exon_number 3; exon_id "ENSMUSE00001368947.2"; level 2; mgi_id "MGI:1920755"; tag "TAGENE"; havana_gene "OTTMUSG00000056823.1";
chr6	HAVANA	exon	120539685	120539840	0	+	.	gene_id "ENSMUSG00000107744.3"; transcript_id "ENSMUST00000339112.1"; gene_type "lncRNA"; gene_name "1700072O05Rik"; transcript_type "lncRNA"; transcript_name "1700072O05Rik-230"; exon_number 3; exon_id "ENSMUSE00001368947.2"; level 2; mgi_id "MGI:1920755"; tag "TAGENE"; havana_gene "OTTMUSG00000056823.1";
chr6	HAVANA	exon	120539685	120539840	0	+	.	gene_id "ENSMUSG00000107744.3"; transcript_id "ENSMUST00000339111.1"; gene_type "lncRNA"; gene_name "1700072O05Rik"; transcript_type "lncRNA"; transcript_name "1700072O05Rik-229"; exon_number 2; exon_id "ENSMUSE00001368947.2"; level 2; mgi_id "MGI:1920755"; tag "TAGENE"; havana_gene "OTTMUSG00000056823.1";
chr6	HAVANA	exon	120539685	120539840	0	+	.	gene_id "ENSMUSG00000107744.3"; transcript_id "ENSMUST00000339105.1"; gene_type "lncRNA"; gene_name "1700072O05Rik"; transcript_type "lncRNA"; transcript_name "1700072O05Rik-223"; exon_number 3; exon_id "ENSMUSE00001368947.2"; level 2; mgi_id "MGI:1920755"; tag "TAGENE"; havana_gene "OTTMUSG00000056823.1";
chr6	HAVANA	exon	120539685	120539840	0	+	.	gene_id "ENSMUSG00000107744.3"; transcript_id "ENSMUST00000339106.1"; gene_type "lncRNA"; gene_name "1700072O05Rik"; transcript_type "lncRNA"; transcript_name "1700072O05Rik-224"; exon_number 4; exon_id "ENSMUSE00001368947.2"; level 2; mgi_id "MGI:1920755"; tag "basic"; tag "TAGENE"; havana_gene "OTTMUSG00000056823.1";
chr6	HAVANA	exon	120539685	120539840	0	+	.	gene_id "ENSMUSG00000107744.3"; transcript_id "ENSMUST00000339107.1"; gene_type "lncRNA"; gene_name "1700072O05Rik"; transcript_type "lncRNA"; transcript_name "1700072O05Rik-225"; exon_number 3; exon_id "ENSMUSE00001368947.2"; level 2; mgi_id "MGI:1920755"; tag "TAGENE"; havana_gene "OTTMUSG00000056823.1";
chr6	HAVANA	exon	120539685	120539840	0	+	.	gene_id "ENSMUSG00000107744.3"; transcript_id "ENSMUST00000339108.1"; gene_type "lncRNA"; gene_name "1700072O05Rik"; transcript_type "lncRNA"; transcript_name "1700072O05Rik-226"; exon_number 3; exon_id "ENSMUSE00001368947.2"; level 2; mgi_id "MGI:1920755"; tag "TAGENE"; havana_gene "OTTMUSG00000056823.1";
chr6	HAVANA	exon	120539685	120539840	0	+	.	gene_id "ENSMUSG00000107744.3"; transcript_id "ENSMUST00000339109.1"; gene_type "lncRNA"; gene_name "1700072O05Rik"; transcript_type "lncRNA"; transcript_name "1700072O05Rik-227"; exon_number 2; exon_id "ENSMUSE00001368947.2"; level 2; mgi_id "MGI:1920755"; tag "TAGENE"; havana_gene "OTTMUSG00000056823.1";
chr6	HAVANA	exon	120539685	120539840	0	+	.	gene_id "ENSMUSG00000107744.3"; transcript_id "ENSMUST00000339110.1"; gene_type "lncRNA"; gene_name "1700072O05Rik"; transcript_type "lncRNA"; transcript_name "1700072O05Rik-228"; exon_number 3; exon_id "ENSMUSE00001368947.2"; level 2; mgi_id "MGI:1920755"; tag "TAGENE"; havana_gene "OTTMUSG00000056823.1";
chr6	HAVANA	exon	120539685	120539840	0	+	.	gene_id "ENSMUSG00000107744.3"; transcript_id "ENSMUST00000339093.1"; gene_type "lncRNA"; gene_name "1700072O05Rik"; transcript_type "lncRNA"; transcript_name "1700072O05Rik-211"; exon_number 2; exon_id "ENSMUSE00001368947.2"; level 2; mgi_id "MGI:1920755"; tag "basic"; tag "TAGENE"; havana_gene "OTTMUSG00000056823.1";
chr6	HAVANA	exon	120539685	120539840	0	+	.	gene_id "ENSMUSG00000107744.3"; transcript_id "ENSMUST00000339094.1"; gene_type "lncRNA"; gene_name "1700072O05Rik"; transcript_type "lncRNA"; transcript_name "1700072O05Rik-212"; exon_number 3; exon_id "ENSMUSE00001368947.2"; level 2; mgi_id "MGI:1920755"; tag "TAGENE"; havana_gene "OTTMUSG00000056823.1";
chr6	HAVANA	exon	120539685	120539840	0	+	.	gene_id "ENSMUSG00000107744.3"; transcript_id "ENSMUST00000339095.1"; gene_type "lncRNA"; gene_name "1700072O05Rik"; transcript_type "lncRNA"; transcript_name "1700072O05Rik-213"; exon_number 3; exon_id "ENSMUSE00001368947.2"; level 2; mgi_id "MGI:1920755"; tag "TAGENE"; havana_gene "OTTMUSG00000056823.1";
chr6	HAVANA	exon	120539685	120539840	0	+	.	gene_id "ENSMUSG00000107744.3"; transcript_id "ENSMUST00000339096.1"; gene_type "lncRNA"; gene_name "1700072O05Rik"; transcript_type "lncRNA"; transcript_name "1700072O05Rik-214"; exon_number 3; exon_id "ENSMUSE00001368947.2"; level 2; mgi_id "MGI:1920755"; tag "TAGENE"; havana_gene "OTTMUSG00000056823.1";
chr6	HAVANA	exon	120539685	120539840	0	+	.	gene_id "ENSMUSG00000107744.3"; transcript_id "ENSMUST00000339097.1"; gene_type "lncRNA"; gene_name "1700072O05Rik"; transcript_type "lncRNA"; transcript_name "1700072O05Rik-215"; exon_number 2; exon_id "ENSMUSE00001368947.2"; level 2; mgi_id "MGI:1920755"; tag "TAGENE"; havana_gene "OTTMUSG00000056823.1";
chr6	HAVANA	exon	120539685	120539840	0	+	.	gene_id "ENSMUSG00000107744.3"; transcript_id "ENSMUST00000339086.1"; gene_type "lncRNA"; gene_name "1700072O05Rik"; transcript_type "lncRNA"; transcript_name "1700072O05Rik-204"; exon_number 2; exon_id "ENSMUSE00001368947.2"; level 2; mgi_id "MGI:1920755"; tag "TAGENE"; havana_gene "OTTMUSG00000056823.1";
chr6	HAVANA	exon	120539685	120539840	0	+	.	gene_id "ENSMUSG00000107744.3"; transcript_id "ENSMUST00000339113.1"; gene_type "lncRNA"; gene_name "1700072O05Rik"; transcript_type "lncRNA"; transcript_name "1700072O05Rik-231"; exon_number 2; exon_id "ENSMUSE00001368947.2"; level 2; mgi_id "MGI:1920755"; tag "basic"; tag "TAGENE"; havana_gene "OTTMUSG00000056823.1";
chr6	HAVANA	exon	120539685	120539840	0	+	.	gene_id "ENSMUSG00000107744.3"; transcript_id "ENSMUST00000339098.1"; gene_type "lncRNA"; gene_name "1700072O05Rik"; transcript_type "lncRNA"; transcript_name "1700072O05Rik-216"; exon_number 2; exon_id "ENSMUSE00001368947.2"; level 2; mgi_id "MGI:1920755"; tag "TAGENE"; havana_gene "OTTMUSG00000056823.1";
chr6	HAVANA	exon	120539685	120539840	0	+	.	gene_id "ENSMUSG00000107744.3"; transcript_id "ENSMUST00000339087.1"; gene_type "lncRNA"; gene_name "1700072O05Rik"; transcript_type "lncRNA"; transcript_name "1700072O05Rik-205"; exon_number 1; exon_id "ENSMUSE00001368947.2"; level 2; mgi_id "MGI:1920755"; tag "TAGENE"; havana_gene "OTTMUSG00000056823.1";
chr6	ENSEMBL_gcm37	exon	120539685	120539840	1.57941657036249	+	.	gene_id "ENSMUSG00000107744.3"; transcript_id "ENSMUSG00000107744.3_tx_1"; exon_id "chr6_120539685_120539840_+"; exonnum "2"; txlen "591";
chr6	ENSEMBL_gcm37	exon	120539685	120539840	0.202847156032729	+	.	gene_id "ENSMUSG00000107744.3"; transcript_id "ENSMUSG00000107744.3_tx_13"; exon_id "chr6_120539685_120539840_+"; exonnum "2"; txlen "566";
chr6	ENSEMBL_gcm37	exon	120539685	120539840	0.149313695277595	+	.	gene_id "ENSMUSG00000107744.3"; transcript_id "ENSMUSG00000107744.3_tx_16"; exon_id "chr6_120539685_120539840_+"; exonnum "2"; txlen "553";
chr6	ENSEMBL_gcm37	exon	120539685	120539840	0.117033373799939	+	.	gene_id "ENSMUSG00000107744.3"; transcript_id "ENSMUSG00000107744.3_tx_17"; exon_id "chr6_120539685_120539840_+"; exonnum "3"; txlen "955";
chr6	ENSEMBL_gcm37	exon	120539685	120539840	0.110913889119362	+	.	gene_id "ENSMUSG00000107744.3"; transcript_id "ENSMUSG00000107744.3_tx_21"; exon_id "chr6_120539685_120539840_+"; exonnum "4"; txlen "980";
chr6	ENSEMBL_gcm37	exon	120539685	120539840	0.0846110939906369	+	.	gene_id "ENSMUSG00000107744.3"; transcript_id "ENSMUSG00000107744.3_tx_25"; exon_id "chr6_120539685_120539840_+"; exonnum "4"; txlen "942";
chr6	ENSEMBL_gcm37	exon	120539685	120539840	0.0622850188648213	+	.	gene_id "ENSMUSG00000107744.3"; transcript_id "ENSMUSG00000107744.3_tx_28"; exon_id "chr6_120539685_120539840_+"; exonnum "3"; txlen "930";
chr6	ENSEMBL_gcm37	exon	120539685	120539840	0.054748354935118	+	.	gene_id "ENSMUSG00000107744.3"; transcript_id "ENSMUSG00000107744.3_tx_29"; exon_id "chr6_120539685_120539840_+"; exonnum "3"; txlen "917";
chr6	ENSEMBL_gcm37	exon	120539685	120539840	0.030721664710351	+	.	gene_id "ENSMUSG00000107744.3"; transcript_id "ENSMUSG00000107744.3_tx_30"; exon_id "chr6_120539685_120539840_+"; exonnum "3"; txlen "821";
chr6	ENSEMBL_gcm37	exon	120539685	120539840	0.030721664710351	+	.	gene_id "ENSMUSG00000107744.3"; transcript_id "ENSMUSG00000107744.3_tx_33"; exon_id "chr6_120539685_120539840_+"; exonnum "3"; txlen "796";
chr6	HAVANA	transcript	120539685	120586518	0	+	.	gene_id "ENSMUSG00000107744.3"; transcript_id "ENSMUST00000339087.1"; gene_type "lncRNA"; gene_name "1700072O05Rik"; transcript_type "lncRNA"; transcript_name "1700072O05Rik-205"; level 2; mgi_id "MGI:1920755"; tag "TAGENE"; havana_gene "OTTMUSG00000056823.1";
chr6	HAVANA	exon	120543327	120543366	0	+	.	gene_id "ENSMUSG00000107744.3"; transcript_id "ENSMUST00000339086.1"; gene_type "lncRNA"; gene_name "1700072O05Rik"; transcript_type "lncRNA"; transcript_name "1700072O05Rik-204"; exon_number 3; exon_id "ENSMUSE00001668370.1"; level 2; mgi_id "MGI:1920755"; tag "TAGENE"; havana_gene "OTTMUSG00000056823.1";
chr6	HAVANA	exon	120543327	120543366	0	+	.	gene_id "ENSMUSG00000107744.3"; transcript_id "ENSMUST00000339113.1"; gene_type "lncRNA"; gene_name "1700072O05Rik"; transcript_type "lncRNA"; transcript_name "1700072O05Rik-231"; exon_number 3; exon_id "ENSMUSE00001668370.1"; level 2; mgi_id "MGI:1920755"; tag "basic"; tag "TAGENE"; havana_gene "OTTMUSG00000056823.1";
chr6	HAVANA	exon	120545532	120545569	0	+	.	gene_id "ENSMUSG00000107744.3"; transcript_id "ENSMUST00000339099.1"; gene_type "lncRNA"; gene_name "1700072O05Rik"; transcript_type "lncRNA"; transcript_name "1700072O05Rik-217"; exon_number 3; exon_id "ENSMUSE00001668374.1"; level 2; mgi_id "MGI:1920755"; tag "TAGENE"; havana_gene "OTTMUSG00000056823.1";
chr6	HAVANA	exon	120545532	120545569	0	+	.	gene_id "ENSMUSG00000107744.3"; transcript_id "ENSMUST00000339085.1"; gene_type "lncRNA"; gene_name "1700072O05Rik"; transcript_type "lncRNA"; transcript_name "1700072O05Rik-203"; exon_number 3; exon_id "ENSMUSE00001668374.1"; level 2; mgi_id "MGI:1920755"; tag "Ensembl_canonical"; tag "GENCODE_Primary"; tag "TAGENE"; havana_gene "OTTMUSG00000056823.1";
chr6	HAVANA	exon	120545532	120545569	0	+	.	gene_id "ENSMUSG00000107744.3"; transcript_id "ENSMUST00000339100.1"; gene_type "lncRNA"; gene_name "1700072O05Rik"; transcript_type "lncRNA"; transcript_name "1700072O05Rik-218"; exon_number 3; exon_id "ENSMUSE00001668374.1"; level 2; mgi_id "MGI:1920755"; tag "TAGENE"; havana_gene "OTTMUSG00000056823.1";
chr6	HAVANA	exon	120545532	120545569	0	+	.	gene_id "ENSMUSG00000107744.3"; transcript_id "ENSMUST00000339088.1"; gene_type "lncRNA"; gene_name "1700072O05Rik"; transcript_type "lncRNA"; transcript_name "1700072O05Rik-206"; exon_number 3; exon_id "ENSMUSE00001668374.1"; level 2; mgi_id "MGI:1920755"; tag "TAGENE"; havana_gene "OTTMUSG00000056823.1";
chr6	HAVANA	exon	120545532	120545569	0	+	.	gene_id "ENSMUSG00000107744.3"; transcript_id "ENSMUST00000339114.1"; gene_type "lncRNA"; gene_name "1700072O05Rik"; transcript_type "lncRNA"; transcript_name "1700072O05Rik-232"; exon_number 5; exon_id "ENSMUSE00001668374.1"; level 2; mgi_id "MGI:1920755"; tag "basic"; tag "TAGENE"; havana_gene "OTTMUSG00000056823.1";
chr6	HAVANA	exon	120545532	120545569	0	+	.	gene_id "ENSMUSG00000107744.3"; transcript_id "ENSMUST00000339101.1"; gene_type "lncRNA"; gene_name "1700072O05Rik"; transcript_type "lncRNA"; transcript_name "1700072O05Rik-219"; exon_number 3; exon_id "ENSMUSE00001668374.1"; level 2; mgi_id "MGI:1920755"; tag "TAGENE"; havana_gene "OTTMUSG00000056823.1";
chr6	HAVANA	exon	120545532	120545569	0	+	.	gene_id "ENSMUSG00000107744.3"; transcript_id "ENSMUST00000339092.1"; gene_type "lncRNA"; gene_name "1700072O05Rik"; transcript_type "lncRNA"; transcript_name "1700072O05Rik-210"; exon_number 3; exon_id "ENSMUSE00001668374.1"; level 2; mgi_id "MGI:1920755"; tag "TAGENE"; havana_gene "OTTMUSG00000056823.1";
chr6	HAVANA	exon	120545532	120545569	0	+	.	gene_id "ENSMUSG00000107744.3"; transcript_id "ENSMUST00000339089.1"; gene_type "lncRNA"; gene_name "1700072O05Rik"; transcript_type "lncRNA"; transcript_name "1700072O05Rik-207"; exon_number 3; exon_id "ENSMUSE00001668374.1"; level 2; mgi_id "MGI:1920755"; tag "TAGENE"; havana_gene "OTTMUSG00000056823.1";
chr6	HAVANA	exon	120545532	120545569	0	+	.	gene_id "ENSMUSG00000107744.3"; transcript_id "ENSMUST00000204672.3"; gene_type "lncRNA"; gene_name "1700072O05Rik"; transcript_type "lncRNA"; transcript_name "1700072O05Rik-201"; exon_number 3; exon_id "ENSMUSE00001668374.1"; level 2; transcript_support_level "5"; mgi_id "MGI:1920755"; tag "TAGENE"; havana_gene "OTTMUSG00000056823.1"; havana_transcript "OTTMUST00000140177.1";
chr6	HAVANA	exon	120545532	120545569	0	+	.	gene_id "ENSMUSG00000107744.3"; transcript_id "ENSMUST00000339102.1"; gene_type "lncRNA"; gene_name "1700072O05Rik"; transcript_type "lncRNA"; transcript_name "1700072O05Rik-220"; exon_number 3; exon_id "ENSMUSE00001668374.1"; level 2; mgi_id "MGI:1920755"; tag "TAGENE"; havana_gene "OTTMUSG00000056823.1";
chr6	HAVANA	exon	120545532	120545569	0	+	.	gene_id "ENSMUSG00000107744.3"; transcript_id "ENSMUST00000339115.1"; gene_type "lncRNA"; gene_name "1700072O05Rik"; transcript_type "lncRNA"; transcript_name "1700072O05Rik-233"; exon_number 4; exon_id "ENSMUSE00001668374.1"; level 2; mgi_id "MGI:1920755"; tag "TAGENE"; havana_gene "OTTMUSG00000056823.1";
chr6	HAVANA	exon	120545532	120545569	0	+	.	gene_id "ENSMUSG00000107744.3"; transcript_id "ENSMUST00000339112.1"; gene_type "lncRNA"; gene_name "1700072O05Rik"; transcript_type "lncRNA"; transcript_name "1700072O05Rik-230"; exon_number 4; exon_id "ENSMUSE00001668374.1"; level 2; mgi_id "MGI:1920755"; tag "TAGENE"; havana_gene "OTTMUSG00000056823.1";
chr6	HAVANA	exon	120545532	120545569	0	+	.	gene_id "ENSMUSG00000107744.3"; transcript_id "ENSMUST00000339105.1"; gene_type "lncRNA"; gene_name "1700072O05Rik"; transcript_type "lncRNA"; transcript_name "1700072O05Rik-223"; exon_number 4; exon_id "ENSMUSE00001668374.1"; level 2; mgi_id "MGI:1920755"; tag "TAGENE"; havana_gene "OTTMUSG00000056823.1";
chr6	HAVANA	exon	120545532	120545569	0	+	.	gene_id "ENSMUSG00000107744.3"; transcript_id "ENSMUST00000339106.1"; gene_type "lncRNA"; gene_name "1700072O05Rik"; transcript_type "lncRNA"; transcript_name "1700072O05Rik-224"; exon_number 5; exon_id "ENSMUSE00001668374.1"; level 2; mgi_id "MGI:1920755"; tag "basic"; tag "TAGENE"; havana_gene "OTTMUSG00000056823.1";
chr6	HAVANA	exon	120545532	120545569	0	+	.	gene_id "ENSMUSG00000107744.3"; transcript_id "ENSMUST00000339107.1"; gene_type "lncRNA"; gene_name "1700072O05Rik"; transcript_type "lncRNA"; transcript_name "1700072O05Rik-225"; exon_number 4; exon_id "ENSMUSE00001668374.1"; level 2; mgi_id "MGI:1920755"; tag "TAGENE"; havana_gene "OTTMUSG00000056823.1";
chr6	HAVANA	exon	120545532	120545569	0	+	.	gene_id "ENSMUSG00000107744.3"; transcript_id "ENSMUST00000339108.1"; gene_type "lncRNA"; gene_name "1700072O05Rik"; transcript_type "lncRNA"; transcript_name "1700072O05Rik-226"; exon_number 4; exon_id "ENSMUSE00001668374.1"; level 2; mgi_id "MGI:1920755"; tag "TAGENE"; havana_gene "OTTMUSG00000056823.1";
chr6	HAVANA	exon	120545532	120545569	0	+	.	gene_id "ENSMUSG00000107744.3"; transcript_id "ENSMUST00000339110.1"; gene_type "lncRNA"; gene_name "1700072O05Rik"; transcript_type "lncRNA"; transcript_name "1700072O05Rik-228"; exon_number 4; exon_id "ENSMUSE00001668374.1"; level 2; mgi_id "MGI:1920755"; tag "TAGENE"; havana_gene "OTTMUSG00000056823.1";
chr6	HAVANA	exon	120545532	120545569	0	+	.	gene_id "ENSMUSG00000107744.3"; transcript_id "ENSMUST00000339093.1"; gene_type "lncRNA"; gene_name "1700072O05Rik"; transcript_type "lncRNA"; transcript_name "1700072O05Rik-211"; exon_number 3; exon_id "ENSMUSE00001668374.1"; level 2; mgi_id "MGI:1920755"; tag "basic"; tag "TAGENE"; havana_gene "OTTMUSG00000056823.1";
chr6	HAVANA	exon	120545532	120545569	0	+	.	gene_id "ENSMUSG00000107744.3"; transcript_id "ENSMUST00000339094.1"; gene_type "lncRNA"; gene_name "1700072O05Rik"; transcript_type "lncRNA"; transcript_name "1700072O05Rik-212"; exon_number 4; exon_id "ENSMUSE00001668374.1"; level 2; mgi_id "MGI:1920755"; tag "TAGENE"; havana_gene "OTTMUSG00000056823.1";
chr6	HAVANA	exon	120545532	120545569	0	+	.	gene_id "ENSMUSG00000107744.3"; transcript_id "ENSMUST00000339095.1"; gene_type "lncRNA"; gene_name "1700072O05Rik"; transcript_type "lncRNA"; transcript_name "1700072O05Rik-213"; exon_number 4; exon_id "ENSMUSE00001668374.1"; level 2; mgi_id "MGI:1920755"; tag "TAGENE"; havana_gene "OTTMUSG00000056823.1";
chr6	HAVANA	exon	120545532	120545569	0	+	.	gene_id "ENSMUSG00000107744.3"; transcript_id "ENSMUST00000339096.1"; gene_type "lncRNA"; gene_name "1700072O05Rik"; transcript_type "lncRNA"; transcript_name "1700072O05Rik-214"; exon_number 4; exon_id "ENSMUSE00001668374.1"; level 2; mgi_id "MGI:1920755"; tag "TAGENE"; havana_gene "OTTMUSG00000056823.1";
chr6	HAVANA	exon	120545532	120545569	0	+	.	gene_id "ENSMUSG00000107744.3"; transcript_id "ENSMUST00000339097.1"; gene_type "lncRNA"; gene_name "1700072O05Rik"; transcript_type "lncRNA"; transcript_name "1700072O05Rik-215"; exon_number 3; exon_id "ENSMUSE00001668374.1"; level 2; mgi_id "MGI:1920755"; tag "TAGENE"; havana_gene "OTTMUSG00000056823.1";
chr6	HAVANA	exon	120545532	120545569	0	+	.	gene_id "ENSMUSG00000107744.3"; transcript_id "ENSMUST00000339086.1"; gene_type "lncRNA"; gene_name "1700072O05Rik"; transcript_type "lncRNA"; transcript_name "1700072O05Rik-204"; exon_number 4; exon_id "ENSMUSE00001668374.1"; level 2; mgi_id "MGI:1920755"; tag "TAGENE"; havana_gene "OTTMUSG00000056823.1";
chr6	HAVANA	exon	120545532	120545569	0	+	.	gene_id "ENSMUSG00000107744.3"; transcript_id "ENSMUST00000339113.1"; gene_type "lncRNA"; gene_name "1700072O05Rik"; transcript_type "lncRNA"; transcript_name "1700072O05Rik-231"; exon_number 4; exon_id "ENSMUSE00001668374.1"; level 2; mgi_id "MGI:1920755"; tag "basic"; tag "TAGENE"; havana_gene "OTTMUSG00000056823.1";
chr6	HAVANA	exon	120545532	120545569	0	+	.	gene_id "ENSMUSG00000107744.3"; transcript_id "ENSMUST00000339116.1"; gene_type "lncRNA"; gene_name "1700072O05Rik"; transcript_type "lncRNA"; transcript_name "1700072O05Rik-234"; exon_number 3; exon_id "ENSMUSE00001668374.1"; level 2; mgi_id "MGI:1920755"; tag "basic"; tag "TAGENE"; havana_gene "OTTMUSG00000056823.1";
chr6	ENSEMBL_gcm37	exon	120545532	120545569	1.57941657036249	+	.	gene_id "ENSMUSG00000107744.3"; transcript_id "ENSMUSG00000107744.3_tx_1"; exon_id "chr6_120545532_120545569_+"; exonnum "3"; txlen "591";
chr6	ENSEMBL_gcm37	exon	120545532	120545569	0.202847156032729	+	.	gene_id "ENSMUSG00000107744.3"; transcript_id "ENSMUSG00000107744.3_tx_13"; exon_id "chr6_120545532_120545569_+"; exonnum "3"; txlen "566";
chr6	ENSEMBL_gcm37	exon	120545532	120545569	0.117033373799939	+	.	gene_id "ENSMUSG00000107744.3"; transcript_id "ENSMUSG00000107744.3_tx_17"; exon_id "chr6_120545532_120545569_+"; exonnum "4"; txlen "955";
chr6	ENSEMBL_gcm37	exon	120545532	120545569	0.110913889119362	+	.	gene_id "ENSMUSG00000107744.3"; transcript_id "ENSMUSG00000107744.3_tx_21"; exon_id "chr6_120545532_120545569_+"; exonnum "5"; txlen "980";
chr6	ENSEMBL_gcm37	exon	120545532	120545569	0.0622850188648213	+	.	gene_id "ENSMUSG00000107744.3"; transcript_id "ENSMUSG00000107744.3_tx_28"; exon_id "chr6_120545532_120545569_+"; exonnum "4"; txlen "930";
chr6	ENSEMBL_gcm37	exon	120545532	120545569	0.030721664710351	+	.	gene_id "ENSMUSG00000107744.3"; transcript_id "ENSMUSG00000107744.3_tx_30"; exon_id "chr6_120545532_120545569_+"; exonnum "4"; txlen "821";
chr6	ENSEMBL_gcm37	exon	120545532	120545569	0.030721664710351	+	.	gene_id "ENSMUSG00000107744.3"; transcript_id "ENSMUSG00000107744.3_tx_33"; exon_id "chr6_120545532_120545569_+"; exonnum "4"; txlen "796";
chr6	sragcm37_mid	exon	120546521	120546954	0.0789212794863835	+	.	gene_id "ENSMUSG00000107744.3"; transcript_id "ENSMUSG00000107744.3_tx_26"; exon_id "chr6_120546521_120546954_+"; exonnum "1"; txlen "642";
chr6	HAVANA	exon	120550857	120550948	0	+	.	gene_id "ENSMUSG00000107744.3"; transcript_id "ENSMUST00000339114.1"; gene_type "lncRNA"; gene_name "1700072O05Rik"; transcript_type "lncRNA"; transcript_name "1700072O05Rik-232"; exon_number 6; exon_id "ENSMUSE00001668366.1"; level 2; mgi_id "MGI:1920755"; tag "basic"; tag "TAGENE"; havana_gene "OTTMUSG00000056823.1";
chr6	HAVANA	exon	120550857	120550960	0	+	.	gene_id "ENSMUSG00000107744.3"; transcript_id "ENSMUST00000339115.1"; gene_type "lncRNA"; gene_name "1700072O05Rik"; transcript_type "lncRNA"; transcript_name "1700072O05Rik-233"; exon_number 5; exon_id "ENSMUSE00001668387.1"; level 2; mgi_id "MGI:1920755"; tag "TAGENE"; havana_gene "OTTMUSG00000056823.1";
chr6	sragcm37_mid	exon	120550857	120551081	1.57941657036249	+	.	gene_id "ENSMUSG00000107744.3"; transcript_id "ENSMUSG00000107744.3_tx_1"; exon_id "chr6_120550857_120551081_+"; exonnum "4"; txlen "591";
chr6	sragcm37_mid	exon	120550857	120551081	0.149313695277595	+	.	gene_id "ENSMUSG00000107744.3"; transcript_id "ENSMUSG00000107744.3_tx_16"; exon_id "chr6_120550857_120551081_+"; exonnum "3"; txlen "553";
chr6	sragcm37_mid	exon	120550857	120551081	0.117033373799939	+	.	gene_id "ENSMUSG00000107744.3"; transcript_id "ENSMUSG00000107744.3_tx_17"; exon_id "chr6_120550857_120551081_+"; exonnum "5"; txlen "955";
chr6	sragcm37_mid	exon	120550857	120551081	0.110913889119362	+	.	gene_id "ENSMUSG00000107744.3"; transcript_id "ENSMUSG00000107744.3_tx_21"; exon_id "chr6_120550857_120551081_+"; exonnum "6"; txlen "980";
chr6	sragcm37_mid	exon	120550857	120551081	0.0846110939906369	+	.	gene_id "ENSMUSG00000107744.3"; transcript_id "ENSMUSG00000107744.3_tx_25"; exon_id "chr6_120550857_120551081_+"; exonnum "5"; txlen "942";
chr6	sragcm37_mid	exon	120550857	120551081	0.054748354935118	+	.	gene_id "ENSMUSG00000107744.3"; transcript_id "ENSMUSG00000107744.3_tx_29"; exon_id "chr6_120550857_120551081_+"; exonnum "4"; txlen "917";
chr6	sragcm37_mid	exon	120550857	120551081	0.030721664710351	+	.	gene_id "ENSMUSG00000107744.3"; transcript_id "ENSMUSG00000107744.3_tx_30"; exon_id "chr6_120550857_120551081_+"; exonnum "5"; txlen "821";
chr6	HAVANA	exon	120550857	120551163	0	+	.	gene_id "ENSMUSG00000107744.3"; transcript_id "ENSMUST00000339112.1"; gene_type "lncRNA"; gene_name "1700072O05Rik"; transcript_type "lncRNA"; transcript_name "1700072O05Rik-230"; exon_number 5; exon_id "ENSMUSE00001668362.1"; level 2; mgi_id "MGI:1920755"; tag "TAGENE"; havana_gene "OTTMUSG00000056823.1";
chr6	HAVANA	exon	120550857	120551167	0	+	.	gene_id "ENSMUSG00000107744.3"; transcript_id "ENSMUST00000339111.1"; gene_type "lncRNA"; gene_name "1700072O05Rik"; transcript_type "lncRNA"; transcript_name "1700072O05Rik-229"; exon_number 3; exon_id "ENSMUSE00001668364.1"; level 2; mgi_id "MGI:1920755"; tag "TAGENE"; havana_gene "OTTMUSG00000056823.1";
chr6	HAVANA	exon	120550857	120551167	0	+	.	gene_id "ENSMUSG00000107744.3"; transcript_id "ENSMUST00000339113.1"; gene_type "lncRNA"; gene_name "1700072O05Rik"; transcript_type "lncRNA"; transcript_name "1700072O05Rik-231"; exon_number 5; exon_id "ENSMUSE00001668364.1"; level 2; mgi_id "MGI:1920755"; tag "basic"; tag "TAGENE"; havana_gene "OTTMUSG00000056823.1";
chr6	HAVANA	exon	120550857	120551168	0	+	.	gene_id "ENSMUSG00000107744.3"; transcript_id "ENSMUST00000339101.1"; gene_type "lncRNA"; gene_name "1700072O05Rik"; transcript_type "lncRNA"; transcript_name "1700072O05Rik-219"; exon_number 4; exon_id "ENSMUSE00001668355.1"; level 2; mgi_id "MGI:1920755"; tag "TAGENE"; havana_gene "OTTMUSG00000056823.1";
chr6	HAVANA	exon	120550857	120551168	0	+	.	gene_id "ENSMUSG00000107744.3"; transcript_id "ENSMUST00000339103.1"; gene_type "lncRNA"; gene_name "1700072O05Rik"; transcript_type "lncRNA"; transcript_name "1700072O05Rik-221"; exon_number 3; exon_id "ENSMUSE00001668355.1"; level 2; mgi_id "MGI:1920755"; tag "TAGENE"; havana_gene "OTTMUSG00000056823.1";
chr6	HAVANA	exon	120550857	120551168	0	+	.	gene_id "ENSMUSG00000107744.3"; transcript_id "ENSMUST00000339105.1"; gene_type "lncRNA"; gene_name "1700072O05Rik"; transcript_type "lncRNA"; transcript_name "1700072O05Rik-223"; exon_number 5; exon_id "ENSMUSE00001668355.1"; level 2; mgi_id "MGI:1920755"; tag "TAGENE"; havana_gene "OTTMUSG00000056823.1";
chr6	HAVANA	exon	120550857	120551168	0	+	.	gene_id "ENSMUSG00000107744.3"; transcript_id "ENSMUST00000339106.1"; gene_type "lncRNA"; gene_name "1700072O05Rik"; transcript_type "lncRNA"; transcript_name "1700072O05Rik-224"; exon_number 6; exon_id "ENSMUSE00001668355.1"; level 2; mgi_id "MGI:1920755"; tag "basic"; tag "TAGENE"; havana_gene "OTTMUSG00000056823.1";
chr6	HAVANA	exon	120550857	120551168	0	+	.	gene_id "ENSMUSG00000107744.3"; transcript_id "ENSMUST00000339108.1"; gene_type "lncRNA"; gene_name "1700072O05Rik"; transcript_type "lncRNA"; transcript_name "1700072O05Rik-226"; exon_number 5; exon_id "ENSMUSE00001668355.1"; level 2; mgi_id "MGI:1920755"; tag "TAGENE"; havana_gene "OTTMUSG00000056823.1";
chr6	HAVANA	exon	120550857	120551168	0	+	.	gene_id "ENSMUSG00000107744.3"; transcript_id "ENSMUST00000339110.1"; gene_type "lncRNA"; gene_name "1700072O05Rik"; transcript_type "lncRNA"; transcript_name "1700072O05Rik-228"; exon_number 5; exon_id "ENSMUSE00001668355.1"; level 2; mgi_id "MGI:1920755"; tag "TAGENE"; havana_gene "OTTMUSG00000056823.1";
chr6	HAVANA	exon	120550857	120551169	0	+	.	gene_id "ENSMUSG00000107744.3"; transcript_id "ENSMUST00000339099.1"; gene_type "lncRNA"; gene_name "1700072O05Rik"; transcript_type "lncRNA"; transcript_name "1700072O05Rik-217"; exon_number 4; exon_id "ENSMUSE00001668371.1"; level 2; mgi_id "MGI:1920755"; tag "TAGENE"; havana_gene "OTTMUSG00000056823.1";
chr6	HAVANA	exon	120550882	120550960	0	+	.	gene_id "ENSMUSG00000107744.3"; transcript_id "ENSMUST00000339116.1"; gene_type "lncRNA"; gene_name "1700072O05Rik"; transcript_type "lncRNA"; transcript_name "1700072O05Rik-234"; exon_number 4; exon_id "ENSMUSE00001668390.1"; level 2; mgi_id "MGI:1920755"; tag "basic"; tag "TAGENE"; havana_gene "OTTMUSG00000056823.1";
chr6	sragcm37_mid	exon	120550882	120551081	0.202847156032729	+	.	gene_id "ENSMUSG00000107744.3"; transcript_id "ENSMUSG00000107744.3_tx_13"; exon_id "chr6_120550882_120551081_+"; exonnum "4"; txlen "566";
chr6	sragcm37_mid	exon	120550882	120551081	0.0622850188648213	+	.	gene_id "ENSMUSG00000107744.3"; transcript_id "ENSMUSG00000107744.3_tx_28"; exon_id "chr6_120550882_120551081_+"; exonnum "5"; txlen "930";
chr6	sragcm37_mid	exon	120550882	120551081	0.030721664710351	+	.	gene_id "ENSMUSG00000107744.3"; transcript_id "ENSMUSG00000107744.3_tx_33"; exon_id "chr6_120550882_120551081_+"; exonnum "5"; txlen "796";
chr6	HAVANA	exon	120550882	120551167	0	+	.	gene_id "ENSMUSG00000107744.3"; transcript_id "ENSMUST00000339104.1"; gene_type "lncRNA"; gene_name "1700072O05Rik"; transcript_type "lncRNA"; transcript_name "1700072O05Rik-222"; exon_number 3; exon_id "ENSMUSE00001668384.1"; level 2; mgi_id "MGI:1920755"; tag "TAGENE"; havana_gene "OTTMUSG00000056823.1";
chr6	HAVANA	exon	120550882	120551168	0	+	.	gene_id "ENSMUSG00000107744.3"; transcript_id "ENSMUST00000339100.1"; gene_type "lncRNA"; gene_name "1700072O05Rik"; transcript_type "lncRNA"; transcript_name "1700072O05Rik-218"; exon_number 4; exon_id "ENSMUSE00001668378.1"; level 2; mgi_id "MGI:1920755"; tag "TAGENE"; havana_gene "OTTMUSG00000056823.1";
chr6	HAVANA	exon	120550882	120551168	0	+	.	gene_id "ENSMUSG00000107744.3"; transcript_id "ENSMUST00000339102.1"; gene_type "lncRNA"; gene_name "1700072O05Rik"; transcript_type "lncRNA"; transcript_name "1700072O05Rik-220"; exon_number 4; exon_id "ENSMUSE00001668378.1"; level 2; mgi_id "MGI:1920755"; tag "TAGENE"; havana_gene "OTTMUSG00000056823.1";
chr6	HAVANA	exon	120550882	120551168	0	+	.	gene_id "ENSMUSG00000107744.3"; transcript_id "ENSMUST00000339107.1"; gene_type "lncRNA"; gene_name "1700072O05Rik"; transcript_type "lncRNA"; transcript_name "1700072O05Rik-225"; exon_number 5; exon_id "ENSMUSE00001668378.1"; level 2; mgi_id "MGI:1920755"; tag "TAGENE"; havana_gene "OTTMUSG00000056823.1";
chr6	HAVANA	exon	120550882	120551168	0	+	.	gene_id "ENSMUSG00000107744.3"; transcript_id "ENSMUST00000339109.1"; gene_type "lncRNA"; gene_name "1700072O05Rik"; transcript_type "lncRNA"; transcript_name "1700072O05Rik-227"; exon_number 3; exon_id "ENSMUSE00001668378.1"; level 2; mgi_id "MGI:1920755"; tag "TAGENE"; havana_gene "OTTMUSG00000056823.1";
chr6	HAVANA	exon	120564159	120564231	0	+	.	gene_id "ENSMUSG00000107744.3"; transcript_id "ENSMUST00000339093.1"; gene_type "lncRNA"; gene_name "1700072O05Rik"; transcript_type "lncRNA"; transcript_name "1700072O05Rik-211"; exon_number 4; exon_id "ENSMUSE00001668354.1"; level 2; mgi_id "MGI:1920755"; tag "basic"; tag "TAGENE"; havana_gene "OTTMUSG00000056823.1";
chr6	HAVANA	exon	120569758	120569985	0	+	.	gene_id "ENSMUSG00000107744.3"; transcript_id "ENSMUST00000339117.1"; gene_type "lncRNA"; gene_name "1700072O05Rik"; transcript_type "lncRNA"; transcript_name "1700072O05Rik-235"; exon_number 1; exon_id "ENSMUSE00001668389.1"; level 2; mgi_id "MGI:1920755"; tag "TAGENE"; havana_gene "OTTMUSG00000056823.1";
chr6	HAVANA	transcript	120569758	120571989	0	+	.	gene_id "ENSMUSG00000107744.3"; transcript_id "ENSMUST00000339117.1"; gene_type "lncRNA"; gene_name "1700072O05Rik"; transcript_type "lncRNA"; transcript_name "1700072O05Rik-235"; level 2; mgi_id "MGI:1920755"; tag "TAGENE"; havana_gene "OTTMUSG00000056823.1";
chr6	HAVANA	exon	120571765	120571989	0	+	.	gene_id "ENSMUSG00000107744.3"; transcript_id "ENSMUST00000339097.1"; gene_type "lncRNA"; gene_name "1700072O05Rik"; transcript_type "lncRNA"; transcript_name "1700072O05Rik-215"; exon_number 4; exon_id "ENSMUSE00001668382.1"; level 2; mgi_id "MGI:1920755"; tag "TAGENE"; havana_gene "OTTMUSG00000056823.1";
chr6	HAVANA	exon	120571765	120571989	0	+	.	gene_id "ENSMUSG00000107744.3"; transcript_id "ENSMUST00000339098.1"; gene_type "lncRNA"; gene_name "1700072O05Rik"; transcript_type "lncRNA"; transcript_name "1700072O05Rik-216"; exon_number 3; exon_id "ENSMUSE00001668382.1"; level 2; mgi_id "MGI:1920755"; tag "TAGENE"; havana_gene "OTTMUSG00000056823.1";
chr6	HAVANA	exon	120571765	120572009	0	+	.	gene_id "ENSMUSG00000107744.3"; transcript_id "ENSMUST00000339092.1"; gene_type "lncRNA"; gene_name "1700072O05Rik"; transcript_type "lncRNA"; transcript_name "1700072O05Rik-210"; exon_number 4; exon_id "ENSMUSE00001668357.1"; level 2; mgi_id "MGI:1920755"; tag "TAGENE"; havana_gene "OTTMUSG00000056823.1";
chr6	HAVANA	exon	120571782	120571989	0	+	.	gene_id "ENSMUSG00000107744.3"; transcript_id "ENSMUST00000339093.1"; gene_type "lncRNA"; gene_name "1700072O05Rik"; transcript_type "lncRNA"; transcript_name "1700072O05Rik-211"; exon_number 5; exon_id "ENSMUSE00001668388.1"; level 2; mgi_id "MGI:1920755"; tag "basic"; tag "TAGENE"; havana_gene "OTTMUSG00000056823.1";
chr6	HAVANA	exon	120571782	120571989	0	+	.	gene_id "ENSMUSG00000107744.3"; transcript_id "ENSMUST00000339094.1"; gene_type "lncRNA"; gene_name "1700072O05Rik"; transcript_type "lncRNA"; transcript_name "1700072O05Rik-212"; exon_number 5; exon_id "ENSMUSE00001668388.1"; level 2; mgi_id "MGI:1920755"; tag "TAGENE"; havana_gene "OTTMUSG00000056823.1";
chr6	HAVANA	exon	120571782	120571989	0	+	.	gene_id "ENSMUSG00000107744.3"; transcript_id "ENSMUST00000339095.1"; gene_type "lncRNA"; gene_name "1700072O05Rik"; transcript_type "lncRNA"; transcript_name "1700072O05Rik-213"; exon_number 5; exon_id "ENSMUSE00001668388.1"; level 2; mgi_id "MGI:1920755"; tag "TAGENE"; havana_gene "OTTMUSG00000056823.1";
chr6	HAVANA	exon	120571782	120571989	0	+	.	gene_id "ENSMUSG00000107744.3"; transcript_id "ENSMUST00000339096.1"; gene_type "lncRNA"; gene_name "1700072O05Rik"; transcript_type "lncRNA"; transcript_name "1700072O05Rik-214"; exon_number 5; exon_id "ENSMUSE00001668388.1"; level 2; mgi_id "MGI:1920755"; tag "TAGENE"; havana_gene "OTTMUSG00000056823.1";
chr6	HAVANA	exon	120571782	120571989	0	+	.	gene_id "ENSMUSG00000107744.3"; transcript_id "ENSMUST00000339117.1"; gene_type "lncRNA"; gene_name "1700072O05Rik"; transcript_type "lncRNA"; transcript_name "1700072O05Rik-235"; exon_number 2; exon_id "ENSMUSE00001668388.1"; level 2; mgi_id "MGI:1920755"; tag "TAGENE"; havana_gene "OTTMUSG00000056823.1";
chr6	ENSEMBL_gcm37	exon	120571782	120571989	0.0789212794863835	+	.	gene_id "ENSMUSG00000107744.3"; transcript_id "ENSMUSG00000107744.3_tx_26"; exon_id "chr6_120571782_120571989_+"; exonnum "2"; txlen "642";
chr6	HAVANA	exon	120571782	120572013	0	+	.	gene_id "ENSMUSG00000107744.3"; transcript_id "ENSMUST00000339088.1"; gene_type "lncRNA"; gene_name "1700072O05Rik"; transcript_type "lncRNA"; transcript_name "1700072O05Rik-206"; exon_number 4; exon_id "ENSMUSE00001668360.1"; level 2; mgi_id "MGI:1920755"; tag "TAGENE"; havana_gene "OTTMUSG00000056823.1";
chr6	HAVANA	exon	120571782	120572013	0	+	.	gene_id "ENSMUSG00000107744.3"; transcript_id "ENSMUST00000339089.1"; gene_type "lncRNA"; gene_name "1700072O05Rik"; transcript_type "lncRNA"; transcript_name "1700072O05Rik-207"; exon_number 4; exon_id "ENSMUSE00001668360.1"; level 2; mgi_id "MGI:1920755"; tag "TAGENE"; havana_gene "OTTMUSG00000056823.1";
chr6	HAVANA	exon	120571782	120572013	0	+	.	gene_id "ENSMUSG00000107744.3"; transcript_id "ENSMUST00000339090.1"; gene_type "lncRNA"; gene_name "1700072O05Rik"; transcript_type "lncRNA"; transcript_name "1700072O05Rik-208"; exon_number 3; exon_id "ENSMUSE00001668360.1"; level 2; mgi_id "MGI:1920755"; tag "TAGENE"; havana_gene "OTTMUSG00000056823.1";
chr6	HAVANA	exon	120571782	120572013	0	+	.	gene_id "ENSMUSG00000107744.3"; transcript_id "ENSMUST00000339091.1"; gene_type "lncRNA"; gene_name "1700072O05Rik"; transcript_type "lncRNA"; transcript_name "1700072O05Rik-209"; exon_number 3; exon_id "ENSMUSE00001668360.1"; level 2; mgi_id "MGI:1920755"; tag "TAGENE"; havana_gene "OTTMUSG00000056823.1";
chr6	HAVANA	exon	120582683	120583057	0	+	.	gene_id "ENSMUSG00000107744.3"; transcript_id "ENSMUST00000339503.1"; gene_type "lncRNA"; gene_name "1700072O05Rik"; transcript_type "lncRNA"; transcript_name "1700072O05Rik-237"; exon_number 1; exon_id "ENSMUSE00001668940.1"; level 2; mgi_id "MGI:1920755"; tag "basic"; tag "TAGENE"; havana_gene "OTTMUSG00000056823.1";
chr6	HAVANA	transcript	120582683	120583346	0	+	.	gene_id "ENSMUSG00000107744.3"; transcript_id "ENSMUST00000247337.1"; gene_type "lncRNA"; gene_name "1700072O05Rik"; transcript_type "lncRNA"; transcript_name "1700072O05Rik-202"; level 2; mgi_id "MGI:1920755"; tag "TAGENE"; havana_gene "OTTMUSG00000056823.1";
chr6	HAVANA	exon	120582683	120583346	0	+	.	gene_id "ENSMUSG00000107744.3"; transcript_id "ENSMUST00000247337.1"; gene_type "lncRNA"; gene_name "1700072O05Rik"; transcript_type "lncRNA"; transcript_name "1700072O05Rik-202"; exon_number 1; exon_id "ENSMUSE00001490606.1"; level 2; mgi_id "MGI:1920755"; tag "TAGENE"; havana_gene "OTTMUSG00000056823.1";
chr6	HAVANA	transcript	120582683	120587028	0	+	.	gene_id "ENSMUSG00000107744.3"; transcript_id "ENSMUST00000339503.1"; gene_type "lncRNA"; gene_name "1700072O05Rik"; transcript_type "lncRNA"; transcript_name "1700072O05Rik-237"; level 2; mgi_id "MGI:1920755"; tag "basic"; tag "TAGENE"; havana_gene "OTTMUSG00000056823.1";
chr6	HAVANA	exon	120582715	120582752	0	+	.	gene_id "ENSMUSG00000107744.3"; transcript_id "ENSMUST00000339504.1"; gene_type "lncRNA"; gene_name "1700072O05Rik"; transcript_type "lncRNA"; transcript_name "1700072O05Rik-238"; exon_number 1; exon_id "ENSMUSE00001668943.1"; level 2; mgi_id "MGI:1920755"; tag "TAGENE"; havana_gene "OTTMUSG00000056823.1";
chr6	HAVANA	transcript	120582715	120587027	0	+	.	gene_id "ENSMUSG00000107744.3"; transcript_id "ENSMUST00000339504.1"; gene_type "lncRNA"; gene_name "1700072O05Rik"; transcript_type "lncRNA"; transcript_name "1700072O05Rik-238"; level 2; mgi_id "MGI:1920755"; tag "TAGENE"; havana_gene "OTTMUSG00000056823.1";
chr6	HAVANA	exon	120586350	120586518	0	+	.	gene_id "ENSMUSG00000107744.3"; transcript_id "ENSMUST00000339086.1"; gene_type "lncRNA"; gene_name "1700072O05Rik"; transcript_type "lncRNA"; transcript_name "1700072O05Rik-204"; exon_number 5; exon_id "ENSMUSE00001668377.1"; level 2; mgi_id "MGI:1920755"; tag "TAGENE"; havana_gene "OTTMUSG00000056823.1";
chr6	HAVANA	exon	120586350	120586518	0	+	.	gene_id "ENSMUSG00000107744.3"; transcript_id "ENSMUST00000339087.1"; gene_type "lncRNA"; gene_name "1700072O05Rik"; transcript_type "lncRNA"; transcript_name "1700072O05Rik-205"; exon_number 2; exon_id "ENSMUSE00001668377.1"; level 2; mgi_id "MGI:1920755"; tag "TAGENE"; havana_gene "OTTMUSG00000056823.1";
chr6	HAVANA	exon	120586350	120586526	0	+	.	gene_id "ENSMUSG00000107744.3"; transcript_id "ENSMUST00000339085.1"; gene_type "lncRNA"; gene_name "1700072O05Rik"; transcript_type "lncRNA"; transcript_name "1700072O05Rik-203"; exon_number 4; exon_id "ENSMUSE00001668356.1"; level 2; mgi_id "MGI:1920755"; tag "Ensembl_canonical"; tag "GENCODE_Primary"; tag "TAGENE"; havana_gene "OTTMUSG00000056823.1";
chr6	HAVANA	exon	120586350	120586526	0	+	.	gene_id "ENSMUSG00000107744.3"; transcript_id "ENSMUST00000204672.3"; gene_type "lncRNA"; gene_name "1700072O05Rik"; transcript_type "lncRNA"; transcript_name "1700072O05Rik-201"; exon_number 4; exon_id "ENSMUSE00001668356.1"; level 2; transcript_support_level "5"; mgi_id "MGI:1920755"; tag "TAGENE"; havana_gene "OTTMUSG00000056823.1"; havana_transcript "OTTMUST00000140177.1";
chr6	HAVANA	exon	120586350	120587027	0	+	.	gene_id "ENSMUSG00000107744.3"; transcript_id "ENSMUST00000339504.1"; gene_type "lncRNA"; gene_name "1700072O05Rik"; transcript_type "lncRNA"; transcript_name "1700072O05Rik-238"; exon_number 2; exon_id "ENSMUSE00001668942.1"; level 2; mgi_id "MGI:1920755"; tag "TAGENE"; havana_gene "OTTMUSG00000056823.1";
chr6	HAVANA	exon	120586350	120587028	0	+	.	gene_id "ENSMUSG00000107744.3"; transcript_id "ENSMUST00000339503.1"; gene_type "lncRNA"; gene_name "1700072O05Rik"; transcript_type "lncRNA"; transcript_name "1700072O05Rik-237"; exon_number 2; exon_id "ENSMUSE00001668941.1"; level 2; mgi_id "MGI:1920755"; tag "basic"; tag "TAGENE"; havana_gene "OTTMUSG00000056823.1";
chr6	sragcm37_es	exon	120619006	120619124	0.131064785098748	+	.	gene_id "sragcm37_gene_9879"; transcript_id "sragcm37_gene_9879_tx_1"; exon_id "chr6_120619006_120619124_+"; exonnum "1"; txlen "660";
chr6	sragcm37_es	exon	120619006	120619124	0.102929775212688	+	.	gene_id "sragcm37_gene_9879"; transcript_id "sragcm37_gene_9879_tx_2"; exon_id "chr6_120619006_120619124_+"; exonnum "1"; txlen "764";
chr6	sragcm37_es	exon	120619006	120619124	0.0900057585733781	+	.	gene_id "sragcm37_gene_9879"; transcript_id "sragcm37_gene_9879_tx_3"; exon_id "chr6_120619006_120619124_+"; exonnum "1"; txlen "526";
chr6	sragcm37_es	exon	120619006	120619124	0.0670156070926342	+	.	gene_id "sragcm37_gene_9879"; transcript_id "sragcm37_gene_9879_tx_4"; exon_id "chr6_120619006_120619124_+"; exonnum "1"; txlen "881";
chr6	sragcm37_mid	exon	120619455	120619558	0.102929775212688	+	.	gene_id "sragcm37_gene_9879"; transcript_id "sragcm37_gene_9879_tx_2"; exon_id "chr6_120619455_120619558_+"; exonnum "2"; txlen "764";
chr6	sragcm37_mid	exon	120619455	120619558	0.0900057585733781	+	.	gene_id "sragcm37_gene_9879"; transcript_id "sragcm37_gene_9879_tx_3"; exon_id "chr6_120619455_120619558_+"; exonnum "2"; txlen "526";
chr6	sragcm37_mid	exon	120619455	120619558	0.0670156070926342	+	.	gene_id "sragcm37_gene_9879"; transcript_id "sragcm37_gene_9879_tx_4"; exon_id "chr6_120619455_120619558_+"; exonnum "2"; txlen "881";
chr6	HAVANA	gene	120621325	120622242	0	+	.	gene_id "ENSMUSG00000141821.1"; gene_type "lncRNA"; gene_name "ENSMUSG00000141821"; level 2;
chr6	HAVANA	transcript	120621325	120622242	0	+	.	gene_id "ENSMUSG00000141821.1"; transcript_id "ENSMUST00000367530.1"; gene_type "lncRNA"; gene_name "ENSMUSG00000141821"; transcript_type "lncRNA"; transcript_name "ENSMUST00000367530"; level 2; tag "basic"; tag "Ensembl_canonical"; tag "GENCODE_Primary"; tag "TAGENE";
chr6	HAVANA	exon	120621325	120622242	0	+	.	gene_id "ENSMUSG00000141821.1"; transcript_id "ENSMUST00000367530.1"; gene_type "lncRNA"; gene_name "ENSMUSG00000141821"; transcript_type "lncRNA"; transcript_name "ENSMUST00000367530"; exon_number 1; exon_id "ENSMUSE00001723098.1"; level 2; tag "basic"; tag "Ensembl_canonical"; tag "GENCODE_Primary"; tag "TAGENE";
chr6	sragcm37_mid	exon	120625623	120625739	0.0670156070926342	+	.	gene_id "sragcm37_gene_9879"; transcript_id "sragcm37_gene_9879_tx_4"; exon_id "chr6_120625623_120625739_+"; exonnum "3"; txlen "881";
chr6	sragcm37_mid	exon	120626090	120626327	0.131064785098748	+	.	gene_id "sragcm37_gene_9879"; transcript_id "sragcm37_gene_9879_tx_1"; exon_id "chr6_120626090_120626327_+"; exonnum "2"; txlen "660";
chr6	sragcm37_mid	exon	120626090	120626327	0.102929775212688	+	.	gene_id "sragcm37_gene_9879"; transcript_id "sragcm37_gene_9879_tx_2"; exon_id "chr6_120626090_120626327_+"; exonnum "3"; txlen "764";
chr6	sragcm37_mid	exon	120626090	120626327	0.0670156070926342	+	.	gene_id "sragcm37_gene_9879"; transcript_id "sragcm37_gene_9879_tx_4"; exon_id "chr6_120626090_120626327_+"; exonnum "4"; txlen "881";
chr6	sragcm37_ss	exon	120628081	120628383	0.131064785098748	+	.	gene_id "sragcm37_gene_9879"; transcript_id "sragcm37_gene_9879_tx_1"; exon_id "chr6_120628081_120628383_+"; exonnum "3"; txlen "660";
chr6	sragcm37_ss	exon	120628081	120628383	0.102929775212688	+	.	gene_id "sragcm37_gene_9879"; transcript_id "sragcm37_gene_9879_tx_2"; exon_id "chr6_120628081_120628383_+"; exonnum "4"; txlen "764";
chr6	sragcm37_ss	exon	120628081	120628383	0.0900057585733781	+	.	gene_id "sragcm37_gene_9879"; transcript_id "sragcm37_gene_9879_tx_3"; exon_id "chr6_120628081_120628383_+"; exonnum "3"; txlen "526";
chr6	sragcm37_ss	exon	120628081	120628383	0.0670156070926342	+	.	gene_id "sragcm37_gene_9879"; transcript_id "sragcm37_gene_9879_tx_4"; exon_id "chr6_120628081_120628383_+"; exonnum "5"; txlen "881";
chr6	HAVANA	exon	120643330	120643668	0	+	.	gene_id "ENSMUSG00000071226.12"; transcript_id "ENSMUST00000148346.2"; gene_type "protein_coding"; gene_name "Cecr2"; transcript_type "retained_intron"; transcript_name "Cecr2-207"; exon_number 1; exon_id "ENSMUSE00000842007.2"; level 2; transcript_support_level "1"; mgi_id "MGI:1923799"; havana_gene "OTTMUSG00000023741.1"; havana_transcript "OTTMUST00000057985.1";
chr6	HAVANA	transcript	120643330	120701881	0	+	.	gene_id "ENSMUSG00000071226.12"; transcript_id "ENSMUST00000148346.2"; gene_type "protein_coding"; gene_name "Cecr2"; transcript_type "retained_intron"; transcript_name "Cecr2-207"; level 2; transcript_support_level "1"; mgi_id "MGI:1923799"; havana_gene "OTTMUSG00000023741.1"; havana_transcript "OTTMUST00000057985.1";
chr6	HAVANA	gene	120643330	120748151	0	+	.	gene_id "ENSMUSG00000071226.12"; gene_type "protein_coding"; gene_name "Cecr2"; level 2; mgi_id "MGI:1923799"; havana_gene "OTTMUSG00000023741.1";
chr6	HAVANA	UTR	120643382	120643542	0	+	.	gene_id "ENSMUSG00000071226.12"; transcript_id "ENSMUST00000112686.8"; gene_type "protein_coding"; gene_name "Cecr2"; transcript_type "protein_coding"; transcript_name "Cecr2-202"; exon_number 1; exon_id "ENSMUSE00000692742.2"; level 2; protein_id "ENSMUSP00000108306.2"; transcript_support_level "5"; mgi_id "MGI:1923799"; tag "basic"; tag "appris_alternative_2"; tag "CCDS"; ccdsid "CCDS51890.1"; havana_gene "OTTMUSG00000023741.1"; havana_transcript "OTTMUST00000057983.1";
chr6	HAVANA	exon	120643382	120643668	0	+	.	gene_id "ENSMUSG00000071226.12"; transcript_id "ENSMUST00000112686.8"; gene_type "protein_coding"; gene_name "Cecr2"; transcript_type "protein_coding"; transcript_name "Cecr2-202"; exon_number 1; exon_id "ENSMUSE00000692742.2"; level 2; protein_id "ENSMUSP00000108306.2"; transcript_support_level "5"; mgi_id "MGI:1923799"; tag "basic"; tag "appris_alternative_2"; tag "CCDS"; ccdsid "CCDS51890.1"; havana_gene "OTTMUSG00000023741.1"; havana_transcript "OTTMUST00000057983.1";
chr6	HAVANA	transcript	120643382	120748151	0	+	.	gene_id "ENSMUSG00000071226.12"; transcript_id "ENSMUST00000112686.8"; gene_type "protein_coding"; gene_name "Cecr2"; transcript_type "protein_coding"; transcript_name "Cecr2-202"; level 2; protein_id "ENSMUSP00000108306.2"; transcript_support_level "5"; mgi_id "MGI:1923799"; tag "basic"; tag "appris_alternative_2"; tag "CCDS"; ccdsid "CCDS51890.1"; havana_gene "OTTMUSG00000023741.1"; havana_transcript "OTTMUST00000057983.1";
chr6	HAVANA	exon	120643496	120643668	0	+	.	gene_id "ENSMUSG00000071226.12"; transcript_id "ENSMUST00000135109.2"; gene_type "protein_coding"; gene_name "Cecr2"; transcript_type "protein_coding_CDS_not_defined"; transcript_name "Cecr2-205"; exon_number 1; exon_id "ENSMUSE00000787517.2"; level 2; transcript_support_level "3"; mgi_id "MGI:1923799"; tag "NMD_likely_if_extended"; havana_gene "OTTMUSG00000023741.1"; havana_transcript "OTTMUST00000057986.1";
chr6	HAVANA	transcript	120643496	120701709	0	+	.	gene_id "ENSMUSG00000071226.12"; transcript_id "ENSMUST00000135109.2"; gene_type "protein_coding"; gene_name "Cecr2"; transcript_type "protein_coding_CDS_not_defined"; transcript_name "Cecr2-205"; level 2; transcript_support_level "3"; mgi_id "MGI:1923799"; tag "NMD_likely_if_extended"; havana_gene "OTTMUSG00000023741.1"; havana_transcript "OTTMUST00000057986.1";
chr6	HAVANA	start_codon	120643543	120643545	0	+	0	gene_id "ENSMUSG00000071226.12"; transcript_id "ENSMUST00000112686.8"; gene_type "protein_coding"; gene_name "Cecr2"; transcript_type "protein_coding"; transcript_name "Cecr2-202"; exon_number 1; exon_id "ENSMUSE00000692742.2"; level 2; protein_id "ENSMUSP00000108306.2"; transcript_support_level "5"; mgi_id "MGI:1923799"; tag "basic"; tag "appris_alternative_2"; tag "CCDS"; ccdsid "CCDS51890.1"; havana_gene "OTTMUSG00000023741.1"; havana_transcript "OTTMUST00000057983.1";
chr6	HAVANA	start_codon	120643543	120643545	0	+	0	gene_id "ENSMUSG00000071226.12"; transcript_id "ENSMUST00000100993.9"; gene_type "protein_coding"; gene_name "Cecr2"; transcript_type "protein_coding"; transcript_name "Cecr2-201"; exon_number 1; exon_id "ENSMUSE00000692718.2"; level 2; protein_id "ENSMUSP00000098556.3"; transcript_support_level "5"; mgi_id "MGI:1923799"; tag "basic"; tag "Ensembl_canonical"; tag "GENCODE_Primary"; tag "appris_principal_4"; havana_gene "OTTMUSG00000023741.1"; havana_transcript "OTTMUST00000057984.1";
chr6	HAVANA	CDS	120643543	120643668	0	+	0	gene_id "ENSMUSG00000071226.12"; transcript_id "ENSMUST00000112686.8"; gene_type "protein_coding"; gene_name "Cecr2"; transcript_type "protein_coding"; transcript_name "Cecr2-202"; exon_number 1; exon_id "ENSMUSE00000692742.2"; level 2; protein_id "ENSMUSP00000108306.2"; transcript_support_level "5"; mgi_id "MGI:1923799"; tag "basic"; tag "appris_alternative_2"; tag "CCDS"; ccdsid "CCDS51890.1"; havana_gene "OTTMUSG00000023741.1"; havana_transcript "OTTMUST00000057983.1";
chr6	HAVANA	exon	120643543	120643668	0	+	.	gene_id "ENSMUSG00000071226.12"; transcript_id "ENSMUST00000100993.9"; gene_type "protein_coding"; gene_name "Cecr2"; transcript_type "protein_coding"; transcript_name "Cecr2-201"; exon_number 1; exon_id "ENSMUSE00000692718.2"; level 2; protein_id "ENSMUSP00000098556.3"; transcript_support_level "5"; mgi_id "MGI:1923799"; tag "basic"; tag "Ensembl_canonical"; tag "GENCODE_Primary"; tag "appris_principal_4"; havana_gene "OTTMUSG00000023741.1"; havana_transcript "OTTMUST00000057984.1";
chr6	HAVANA	CDS	120643543	120643668	0	+	0	gene_id "ENSMUSG00000071226.12"; transcript_id "ENSMUST00000100993.9"; gene_type "protein_coding"; gene_name "Cecr2"; transcript_type "protein_coding"; transcript_name "Cecr2-201"; exon_number 1; exon_id "ENSMUSE00000692718.2"; level 2; protein_id "ENSMUSP00000098556.3"; transcript_support_level "5"; mgi_id "MGI:1923799"; tag "basic"; tag "Ensembl_canonical"; tag "GENCODE_Primary"; tag "appris_principal_4"; havana_gene "OTTMUSG00000023741.1"; havana_transcript "OTTMUST00000057984.1";
chr6	HAVANA	transcript	120643543	120743865	0	+	.	gene_id "ENSMUSG00000071226.12"; transcript_id "ENSMUST00000100993.9"; gene_type "protein_coding"; gene_name "Cecr2"; transcript_type "protein_coding"; transcript_name "Cecr2-201"; level 2; protein_id "ENSMUSP00000098556.3"; transcript_support_level "5"; mgi_id "MGI:1923799"; tag "basic"; tag "Ensembl_canonical"; tag "GENCODE_Primary"; tag "appris_principal_4"; havana_gene "OTTMUSG00000023741.1"; havana_transcript "OTTMUST00000057984.1";
chr6	sragcm37_es	exon	120686427	120686534	0.0646771958617632	+	.	gene_id "ENSMUSG00000071226.12"; transcript_id "ENSMUSG00000071226.12_tx_6"; exon_id "chr6_120686427_120686534_+"; exonnum "1"; txlen "5180";
chr6	sragcm37_mid	exon	120686981	120687126	0.0646771958617632	+	.	gene_id "ENSMUSG00000071226.12"; transcript_id "ENSMUSG00000071226.12_tx_6"; exon_id "chr6_120686981_120687126_+"; exonnum "2"; txlen "5180";
chr6	sragcm37_mid	exon	120688448	120688532	0.0646771958617632	+	.	gene_id "ENSMUSG00000071226.12"; transcript_id "ENSMUSG00000071226.12_tx_6"; exon_id "chr6_120688448_120688532_+"; exonnum "3"; txlen "5180";
chr6	sragcm37_mid	exon	120688719	120688836	0.0646771958617632	+	.	gene_id "ENSMUSG00000071226.12"; transcript_id "ENSMUSG00000071226.12_tx_6"; exon_id "chr6_120688719_120688836_+"; exonnum "4"; txlen "5180";
chr6	HAVANA	exon	120697829	120697923	0	+	.	gene_id "ENSMUSG00000071226.12"; transcript_id "ENSMUST00000112686.8"; gene_type "protein_coding"; gene_name "Cecr2"; transcript_type "protein_coding"; transcript_name "Cecr2-202"; exon_number 2; exon_id "ENSMUSE00001227951.2"; level 2; protein_id "ENSMUSP00000108306.2"; transcript_support_level "5"; mgi_id "MGI:1923799"; tag "basic"; tag "appris_alternative_2"; tag "CCDS"; ccdsid "CCDS51890.1"; havana_gene "OTTMUSG00000023741.1"; havana_transcript "OTTMUST00000057983.1";
chr6	HAVANA	CDS	120697829	120697923	0	+	0	gene_id "ENSMUSG00000071226.12"; transcript_id "ENSMUST00000112686.8"; gene_type "protein_coding"; gene_name "Cecr2"; transcript_type "protein_coding"; transcript_name "Cecr2-202"; exon_number 2; exon_id "ENSMUSE00001227951.2"; level 2; protein_id "ENSMUSP00000108306.2"; transcript_support_level "5"; mgi_id "MGI:1923799"; tag "basic"; tag "appris_alternative_2"; tag "CCDS"; ccdsid "CCDS51890.1"; havana_gene "OTTMUSG00000023741.1"; havana_transcript "OTTMUST00000057983.1";
chr6	HAVANA	exon	120697829	120697923	0	+	.	gene_id "ENSMUSG00000071226.12"; transcript_id "ENSMUST00000135109.2"; gene_type "protein_coding"; gene_name "Cecr2"; transcript_type "protein_coding_CDS_not_defined"; transcript_name "Cecr2-205"; exon_number 2; exon_id "ENSMUSE00001213250.2"; level 2; transcript_support_level "3"; mgi_id "MGI:1923799"; tag "NMD_likely_if_extended"; havana_gene "OTTMUSG00000023741.1"; havana_transcript "OTTMUST00000057986.1";
chr6	HAVANA	exon	120697829	120697923	0	+	.	gene_id "ENSMUSG00000071226.12"; transcript_id "ENSMUST00000100993.9"; gene_type "protein_coding"; gene_name "Cecr2"; transcript_type "protein_coding"; transcript_name "Cecr2-201"; exon_number 2; exon_id "ENSMUSE00001227951.2"; level 2; protein_id "ENSMUSP00000098556.3"; transcript_support_level "5"; mgi_id "MGI:1923799"; tag "basic"; tag "Ensembl_canonical"; tag "GENCODE_Primary"; tag "appris_principal_4"; havana_gene "OTTMUSG00000023741.1"; havana_transcript "OTTMUST00000057984.1";
chr6	HAVANA	CDS	120697829	120697923	0	+	0	gene_id "ENSMUSG00000071226.12"; transcript_id "ENSMUST00000100993.9"; gene_type "protein_coding"; gene_name "Cecr2"; transcript_type "protein_coding"; transcript_name "Cecr2-201"; exon_number 2; exon_id "ENSMUSE00001227951.2"; level 2; protein_id "ENSMUSP00000098556.3"; transcript_support_level "5"; mgi_id "MGI:1923799"; tag "basic"; tag "Ensembl_canonical"; tag "GENCODE_Primary"; tag "appris_principal_4"; havana_gene "OTTMUSG00000023741.1"; havana_transcript "OTTMUST00000057984.1";
chr6	ENSEMBL_gcm37	exon	120697829	120697923	0.0646771958617632	+	.	gene_id "ENSMUSG00000071226.12"; transcript_id "ENSMUSG00000071226.12_tx_6"; exon_id "chr6_120697829_120697923_+"; exonnum "5"; txlen "5180";
chr6	HAVANA	exon	120697829	120701881	0	+	.	gene_id "ENSMUSG00000071226.12"; transcript_id "ENSMUST00000148346.2"; gene_type "protein_coding"; gene_name "Cecr2"; transcript_type "retained_intron"; transcript_name "Cecr2-207"; exon_number 2; exon_id "ENSMUSE00000725097.2"; level 2; transcript_support_level "1"; mgi_id "MGI:1923799"; havana_gene "OTTMUSG00000023741.1"; havana_transcript "OTTMUST00000057985.1";
chr6	HAVANA	exon	120701337	120701709	0	+	.	gene_id "ENSMUSG00000071226.12"; transcript_id "ENSMUST00000135109.2"; gene_type "protein_coding"; gene_name "Cecr2"; transcript_type "protein_coding_CDS_not_defined"; transcript_name "Cecr2-205"; exon_number 3; exon_id "ENSMUSE00000743125.2"; level 2; transcript_support_level "3"; mgi_id "MGI:1923799"; tag "NMD_likely_if_extended"; havana_gene "OTTMUSG00000023741.1"; havana_transcript "OTTMUST00000057986.1";
chr6	HAVANA	exon	120708221	120708404	0	+	.	gene_id "ENSMUSG00000071226.12"; transcript_id "ENSMUST00000112686.8"; gene_type "protein_coding"; gene_name "Cecr2"; transcript_type "protein_coding"; transcript_name "Cecr2-202"; exon_number 3; exon_id "ENSMUSE00000692737.2"; level 2; protein_id "ENSMUSP00000108306.2"; transcript_support_level "5"; mgi_id "MGI:1923799"; tag "basic"; tag "appris_alternative_2"; tag "CCDS"; ccdsid "CCDS51890.1"; havana_gene "OTTMUSG00000023741.1"; havana_transcript "OTTMUST00000057983.1";
chr6	HAVANA	CDS	120708221	120708404	0	+	1	gene_id "ENSMUSG00000071226.12"; transcript_id "ENSMUST00000112686.8"; gene_type "protein_coding"; gene_name "Cecr2"; transcript_type "protein_coding"; transcript_name "Cecr2-202"; exon_number 3; exon_id "ENSMUSE00000692737.2"; level 2; protein_id "ENSMUSP00000108306.2"; transcript_support_level "5"; mgi_id "MGI:1923799"; tag "basic"; tag "appris_alternative_2"; tag "CCDS"; ccdsid "CCDS51890.1"; havana_gene "OTTMUSG00000023741.1"; havana_transcript "OTTMUST00000057983.1";
chr6	HAVANA	exon	120708221	120708404	0	+	.	gene_id "ENSMUSG00000071226.12"; transcript_id "ENSMUST00000100993.9"; gene_type "protein_coding"; gene_name "Cecr2"; transcript_type "protein_coding"; transcript_name "Cecr2-201"; exon_number 3; exon_id "ENSMUSE00000692737.2"; level 2; protein_id "ENSMUSP00000098556.3"; transcript_support_level "5"; mgi_id "MGI:1923799"; tag "basic"; tag "Ensembl_canonical"; tag "GENCODE_Primary"; tag "appris_principal_4"; havana_gene "OTTMUSG00000023741.1"; havana_transcript "OTTMUST00000057984.1";
chr6	HAVANA	CDS	120708221	120708404	0	+	1	gene_id "ENSMUSG00000071226.12"; transcript_id "ENSMUST00000100993.9"; gene_type "protein_coding"; gene_name "Cecr2"; transcript_type "protein_coding"; transcript_name "Cecr2-201"; exon_number 3; exon_id "ENSMUSE00000692737.2"; level 2; protein_id "ENSMUSP00000098556.3"; transcript_support_level "5"; mgi_id "MGI:1923799"; tag "basic"; tag "Ensembl_canonical"; tag "GENCODE_Primary"; tag "appris_principal_4"; havana_gene "OTTMUSG00000023741.1"; havana_transcript "OTTMUST00000057984.1";
chr6	ENSEMBL_gcm37	exon	120708221	120708404	0.0646771958617632	+	.	gene_id "ENSMUSG00000071226.12"; transcript_id "ENSMUSG00000071226.12_tx_6"; exon_id "chr6_120708221_120708404_+"; exonnum "6"; txlen "5180";
chr6	HAVANA	exon	120710692	120710831	0	+	.	gene_id "ENSMUSG00000071226.12"; transcript_id "ENSMUST00000112686.8"; gene_type "protein_coding"; gene_name "Cecr2"; transcript_type "protein_coding"; transcript_name "Cecr2-202"; exon_number 4; exon_id "ENSMUSE00000692736.2"; level 2; protein_id "ENSMUSP00000108306.2"; transcript_support_level "5"; mgi_id "MGI:1923799"; tag "basic"; tag "appris_alternative_2"; tag "CCDS"; ccdsid "CCDS51890.1"; havana_gene "OTTMUSG00000023741.1"; havana_transcript "OTTMUST00000057983.1";
chr6	HAVANA	CDS	120710692	120710831	0	+	0	gene_id "ENSMUSG00000071226.12"; transcript_id "ENSMUST00000112686.8"; gene_type "protein_coding"; gene_name "Cecr2"; transcript_type "protein_coding"; transcript_name "Cecr2-202"; exon_number 4; exon_id "ENSMUSE00000692736.2"; level 2; protein_id "ENSMUSP00000108306.2"; transcript_support_level "5"; mgi_id "MGI:1923799"; tag "basic"; tag "appris_alternative_2"; tag "CCDS"; ccdsid "CCDS51890.1"; havana_gene "OTTMUSG00000023741.1"; havana_transcript "OTTMUST00000057983.1";
chr6	HAVANA	exon	120710692	120710831	0	+	.	gene_id "ENSMUSG00000071226.12"; transcript_id "ENSMUST00000100993.9"; gene_type "protein_coding"; gene_name "Cecr2"; transcript_type "protein_coding"; transcript_name "Cecr2-201"; exon_number 4; exon_id "ENSMUSE00000692736.2"; level 2; protein_id "ENSMUSP00000098556.3"; transcript_support_level "5"; mgi_id "MGI:1923799"; tag "basic"; tag "Ensembl_canonical"; tag "GENCODE_Primary"; tag "appris_principal_4"; havana_gene "OTTMUSG00000023741.1"; havana_transcript "OTTMUST00000057984.1";
chr6	HAVANA	CDS	120710692	120710831	0	+	0	gene_id "ENSMUSG00000071226.12"; transcript_id "ENSMUST00000100993.9"; gene_type "protein_coding"; gene_name "Cecr2"; transcript_type "protein_coding"; transcript_name "Cecr2-201"; exon_number 4; exon_id "ENSMUSE00000692736.2"; level 2; protein_id "ENSMUSP00000098556.3"; transcript_support_level "5"; mgi_id "MGI:1923799"; tag "basic"; tag "Ensembl_canonical"; tag "GENCODE_Primary"; tag "appris_principal_4"; havana_gene "OTTMUSG00000023741.1"; havana_transcript "OTTMUST00000057984.1";
chr6	ENSEMBL_gcm37	exon	120710692	120710831	0.0646771958617632	+	.	gene_id "ENSMUSG00000071226.12"; transcript_id "ENSMUSG00000071226.12_tx_6"; exon_id "chr6_120710692_120710831_+"; exonnum "7"; txlen "5180";
chr6	HAVANA	exon	120711519	120711623	0	+	.	gene_id "ENSMUSG00000071226.12"; transcript_id "ENSMUST00000112686.8"; gene_type "protein_coding"; gene_name "Cecr2"; transcript_type "protein_coding"; transcript_name "Cecr2-202"; exon_number 5; exon_id "ENSMUSE00001260705.2"; level 2; protein_id "ENSMUSP00000108306.2"; transcript_support_level "5"; mgi_id "MGI:1923799"; tag "basic"; tag "appris_alternative_2"; tag "CCDS"; ccdsid "CCDS51890.1"; havana_gene "OTTMUSG00000023741.1"; havana_transcript "OTTMUST00000057983.1";
chr6	HAVANA	CDS	120711519	120711623	0	+	1	gene_id "ENSMUSG00000071226.12"; transcript_id "ENSMUST00000112686.8"; gene_type "protein_coding"; gene_name "Cecr2"; transcript_type "protein_coding"; transcript_name "Cecr2-202"; exon_number 5; exon_id "ENSMUSE00001260705.2"; level 2; protein_id "ENSMUSP00000108306.2"; transcript_support_level "5"; mgi_id "MGI:1923799"; tag "basic"; tag "appris_alternative_2"; tag "CCDS"; ccdsid "CCDS51890.1"; havana_gene "OTTMUSG00000023741.1"; havana_transcript "OTTMUST00000057983.1";
chr6	HAVANA	exon	120711519	120711623	0	+	.	gene_id "ENSMUSG00000071226.12"; transcript_id "ENSMUST00000100993.9"; gene_type "protein_coding"; gene_name "Cecr2"; transcript_type "protein_coding"; transcript_name "Cecr2-201"; exon_number 5; exon_id "ENSMUSE00001260705.2"; level 2; protein_id "ENSMUSP00000098556.3"; transcript_support_level "5"; mgi_id "MGI:1923799"; tag "basic"; tag "Ensembl_canonical"; tag "GENCODE_Primary"; tag "appris_principal_4"; havana_gene "OTTMUSG00000023741.1"; havana_transcript "OTTMUST00000057984.1";
chr6	HAVANA	CDS	120711519	120711623	0	+	1	gene_id "ENSMUSG00000071226.12"; transcript_id "ENSMUST00000100993.9"; gene_type "protein_coding"; gene_name "Cecr2"; transcript_type "protein_coding"; transcript_name "Cecr2-201"; exon_number 5; exon_id "ENSMUSE00001260705.2"; level 2; protein_id "ENSMUSP00000098556.3"; transcript_support_level "5"; mgi_id "MGI:1923799"; tag "basic"; tag "Ensembl_canonical"; tag "GENCODE_Primary"; tag "appris_principal_4"; havana_gene "OTTMUSG00000023741.1"; havana_transcript "OTTMUST00000057984.1";
chr6	HAVANA	exon	120711519	120711623	0	+	.	gene_id "ENSMUSG00000071226.12"; transcript_id "ENSMUST00000124634.2"; gene_type "protein_coding"; gene_name "Cecr2"; transcript_type "protein_coding_CDS_not_defined"; transcript_name "Cecr2-203"; exon_number 1; exon_id "ENSMUSE00001218561.2"; level 2; transcript_support_level "5"; mgi_id "MGI:1923799"; havana_gene "OTTMUSG00000023741.1"; havana_transcript "OTTMUST00000057988.1";
chr6	ENSEMBL_gcm37	exon	120711519	120711623	0.0646771958617632	+	.	gene_id "ENSMUSG00000071226.12"; transcript_id "ENSMUSG00000071226.12_tx_6"; exon_id "chr6_120711519_120711623_+"; exonnum "8"; txlen "5180";
chr6	HAVANA	transcript	120711519	120733635	0	+	.	gene_id "ENSMUSG00000071226.12"; transcript_id "ENSMUST00000124634.2"; gene_type "protein_coding"; gene_name "Cecr2"; transcript_type "protein_coding_CDS_not_defined"; transcript_name "Cecr2-203"; level 2; transcript_support_level "5"; mgi_id "MGI:1923799"; havana_gene "OTTMUSG00000023741.1"; havana_transcript "OTTMUST00000057988.1";
chr6	HAVANA	exon	120711586	120711623	0	+	.	gene_id "ENSMUSG00000071226.12"; transcript_id "ENSMUST00000129803.2"; gene_type "protein_coding"; gene_name "Cecr2"; transcript_type "protein_coding"; transcript_name "Cecr2-204"; exon_number 1; exon_id "ENSMUSE00000803293.2"; level 2; protein_id "ENSMUSP00000118542.2"; transcript_support_level "5"; mgi_id "MGI:1923799"; tag "mRNA_start_NF"; tag "mRNA_end_NF"; tag "cds_start_NF"; tag "cds_end_NF"; havana_gene "OTTMUSG00000023741.1"; havana_transcript "OTTMUST00000057987.1";
chr6	HAVANA	CDS	120711586	120711623	0	+	0	gene_id "ENSMUSG00000071226.12"; transcript_id "ENSMUST00000129803.2"; gene_type "protein_coding"; gene_name "Cecr2"; transcript_type "protein_coding"; transcript_name "Cecr2-204"; exon_number 1; exon_id "ENSMUSE00000803293.2"; level 2; protein_id "ENSMUSP00000118542.2"; transcript_support_level "5"; mgi_id "MGI:1923799"; tag "mRNA_start_NF"; tag "mRNA_end_NF"; tag "cds_start_NF"; tag "cds_end_NF"; havana_gene "OTTMUSG00000023741.1"; havana_transcript "OTTMUST00000057987.1";
chr6	HAVANA	transcript	120711586	120732509	0	+	.	gene_id "ENSMUSG00000071226.12"; transcript_id "ENSMUST00000129803.2"; gene_type "protein_coding"; gene_name "Cecr2"; transcript_type "protein_coding"; transcript_name "Cecr2-204"; level 2; protein_id "ENSMUSP00000118542.2"; transcript_support_level "5"; mgi_id "MGI:1923799"; tag "mRNA_start_NF"; tag "mRNA_end_NF"; tag "cds_start_NF"; tag "cds_end_NF"; havana_gene "OTTMUSG00000023741.1"; havana_transcript "OTTMUST00000057987.1";
chr6	HAVANA	transcript	120712717	120716712	0	+	.	gene_id "ENSMUSG00000071226.12"; transcript_id "ENSMUST00000204732.2"; gene_type "protein_coding"; gene_name "Cecr2"; transcript_type "retained_intron"; transcript_name "Cecr2-208"; level 2; transcript_support_level "NA"; mgi_id "MGI:1923799"; havana_gene "OTTMUSG00000023741.1"; havana_transcript "OTTMUST00000140180.1";
chr6	HAVANA	exon	120712717	120716712	0	+	.	gene_id "ENSMUSG00000071226.12"; transcript_id "ENSMUST00000204732.2"; gene_type "protein_coding"; gene_name "Cecr2"; transcript_type "retained_intron"; transcript_name "Cecr2-208"; exon_number 1; exon_id "ENSMUSE00001368646.2"; level 2; transcript_support_level "NA"; mgi_id "MGI:1923799"; havana_gene "OTTMUSG00000023741.1"; havana_transcript "OTTMUST00000140180.1";
chr6	HAVANA	exon	120714060	120714109	0	+	.	gene_id "ENSMUSG00000071226.12"; transcript_id "ENSMUST00000112686.8"; gene_type "protein_coding"; gene_name "Cecr2"; transcript_type "protein_coding"; transcript_name "Cecr2-202"; exon_number 6; exon_id "ENSMUSE00001235925.2"; level 2; protein_id "ENSMUSP00000108306.2"; transcript_support_level "5"; mgi_id "MGI:1923799"; tag "basic"; tag "appris_alternative_2"; tag "CCDS"; ccdsid "CCDS51890.1"; havana_gene "OTTMUSG00000023741.1"; havana_transcript "OTTMUST00000057983.1";
chr6	HAVANA	CDS	120714060	120714109	0	+	1	gene_id "ENSMUSG00000071226.12"; transcript_id "ENSMUST00000112686.8"; gene_type "protein_coding"; gene_name "Cecr2"; transcript_type "protein_coding"; transcript_name "Cecr2-202"; exon_number 6; exon_id "ENSMUSE00001235925.2"; level 2; protein_id "ENSMUSP00000108306.2"; transcript_support_level "5"; mgi_id "MGI:1923799"; tag "basic"; tag "appris_alternative_2"; tag "CCDS"; ccdsid "CCDS51890.1"; havana_gene "OTTMUSG00000023741.1"; havana_transcript "OTTMUST00000057983.1";
chr6	HAVANA	exon	120714060	120714109	0	+	.	gene_id "ENSMUSG00000071226.12"; transcript_id "ENSMUST00000100993.9"; gene_type "protein_coding"; gene_name "Cecr2"; transcript_type "protein_coding"; transcript_name "Cecr2-201"; exon_number 6; exon_id "ENSMUSE00001235925.2"; level 2; protein_id "ENSMUSP00000098556.3"; transcript_support_level "5"; mgi_id "MGI:1923799"; tag "basic"; tag "Ensembl_canonical"; tag "GENCODE_Primary"; tag "appris_principal_4"; havana_gene "OTTMUSG00000023741.1"; havana_transcript "OTTMUST00000057984.1";
chr6	HAVANA	CDS	120714060	120714109	0	+	1	gene_id "ENSMUSG00000071226.12"; transcript_id "ENSMUST00000100993.9"; gene_type "protein_coding"; gene_name "Cecr2"; transcript_type "protein_coding"; transcript_name "Cecr2-201"; exon_number 6; exon_id "ENSMUSE00001235925.2"; level 2; protein_id "ENSMUSP00000098556.3"; transcript_support_level "5"; mgi_id "MGI:1923799"; tag "basic"; tag "Ensembl_canonical"; tag "GENCODE_Primary"; tag "appris_principal_4"; havana_gene "OTTMUSG00000023741.1"; havana_transcript "OTTMUST00000057984.1";
chr6	HAVANA	exon	120714060	120714109	0	+	.	gene_id "ENSMUSG00000071226.12"; transcript_id "ENSMUST00000124634.2"; gene_type "protein_coding"; gene_name "Cecr2"; transcript_type "protein_coding_CDS_not_defined"; transcript_name "Cecr2-203"; exon_number 2; exon_id "ENSMUSE00001227383.2"; level 2; transcript_support_level "5"; mgi_id "MGI:1923799"; havana_gene "OTTMUSG00000023741.1"; havana_transcript "OTTMUST00000057988.1";
chr6	HAVANA	exon	120714060	120714109	0	+	.	gene_id "ENSMUSG00000071226.12"; transcript_id "ENSMUST00000129803.2"; gene_type "protein_coding"; gene_name "Cecr2"; transcript_type "protein_coding"; transcript_name "Cecr2-204"; exon_number 2; exon_id "ENSMUSE00001235925.2"; level 2; protein_id "ENSMUSP00000118542.2"; transcript_support_level "5"; mgi_id "MGI:1923799"; tag "mRNA_start_NF"; tag "mRNA_end_NF"; tag "cds_start_NF"; tag "cds_end_NF"; havana_gene "OTTMUSG00000023741.1"; havana_transcript "OTTMUST00000057987.1";
chr6	HAVANA	CDS	120714060	120714109	0	+	1	gene_id "ENSMUSG00000071226.12"; transcript_id "ENSMUST00000129803.2"; gene_type "protein_coding"; gene_name "Cecr2"; transcript_type "protein_coding"; transcript_name "Cecr2-204"; exon_number 2; exon_id "ENSMUSE00001235925.2"; level 2; protein_id "ENSMUSP00000118542.2"; transcript_support_level "5"; mgi_id "MGI:1923799"; tag "mRNA_start_NF"; tag "mRNA_end_NF"; tag "cds_start_NF"; tag "cds_end_NF"; havana_gene "OTTMUSG00000023741.1"; havana_transcript "OTTMUST00000057987.1";
chr6	ENSEMBL_gcm37	exon	120714060	120714109	0.0646771958617632	+	.	gene_id "ENSMUSG00000071226.12"; transcript_id "ENSMUSG00000071226.12_tx_6"; exon_id "chr6_120714060_120714109_+"; exonnum "9"; txlen "5180";
chr6	HAVANA	exon	120715117	120715286	0	+	.	gene_id "ENSMUSG00000071226.12"; transcript_id "ENSMUST00000112686.8"; gene_type "protein_coding"; gene_name "Cecr2"; transcript_type "protein_coding"; transcript_name "Cecr2-202"; exon_number 7; exon_id "ENSMUSE00001269085.2"; level 2; protein_id "ENSMUSP00000108306.2"; transcript_support_level "5"; mgi_id "MGI:1923799"; tag "basic"; tag "appris_alternative_2"; tag "CCDS"; ccdsid "CCDS51890.1"; havana_gene "OTTMUSG00000023741.1"; havana_transcript "OTTMUST00000057983.1";
chr6	HAVANA	CDS	120715117	120715286	0	+	2	gene_id "ENSMUSG00000071226.12"; transcript_id "ENSMUST00000112686.8"; gene_type "protein_coding"; gene_name "Cecr2"; transcript_type "protein_coding"; transcript_name "Cecr2-202"; exon_number 7; exon_id "ENSMUSE00001269085.2"; level 2; protein_id "ENSMUSP00000108306.2"; transcript_support_level "5"; mgi_id "MGI:1923799"; tag "basic"; tag "appris_alternative_2"; tag "CCDS"; ccdsid "CCDS51890.1"; havana_gene "OTTMUSG00000023741.1"; havana_transcript "OTTMUST00000057983.1";
chr6	HAVANA	exon	120715117	120715286	0	+	.	gene_id "ENSMUSG00000071226.12"; transcript_id "ENSMUST00000100993.9"; gene_type "protein_coding"; gene_name "Cecr2"; transcript_type "protein_coding"; transcript_name "Cecr2-201"; exon_number 7; exon_id "ENSMUSE00001269085.2"; level 2; protein_id "ENSMUSP00000098556.3"; transcript_support_level "5"; mgi_id "MGI:1923799"; tag "basic"; tag "Ensembl_canonical"; tag "GENCODE_Primary"; tag "appris_principal_4"; havana_gene "OTTMUSG00000023741.1"; havana_transcript "OTTMUST00000057984.1";
chr6	HAVANA	CDS	120715117	120715286	0	+	2	gene_id "ENSMUSG00000071226.12"; transcript_id "ENSMUST00000100993.9"; gene_type "protein_coding"; gene_name "Cecr2"; transcript_type "protein_coding"; transcript_name "Cecr2-201"; exon_number 7; exon_id "ENSMUSE00001269085.2"; level 2; protein_id "ENSMUSP00000098556.3"; transcript_support_level "5"; mgi_id "MGI:1923799"; tag "basic"; tag "Ensembl_canonical"; tag "GENCODE_Primary"; tag "appris_principal_4"; havana_gene "OTTMUSG00000023741.1"; havana_transcript "OTTMUST00000057984.1";
chr6	HAVANA	exon	120715117	120715286	0	+	.	gene_id "ENSMUSG00000071226.12"; transcript_id "ENSMUST00000124634.2"; gene_type "protein_coding"; gene_name "Cecr2"; transcript_type "protein_coding_CDS_not_defined"; transcript_name "Cecr2-203"; exon_number 3; exon_id "ENSMUSE00001286817.2"; level 2; transcript_support_level "5"; mgi_id "MGI:1923799"; havana_gene "OTTMUSG00000023741.1"; havana_transcript "OTTMUST00000057988.1";
chr6	HAVANA	exon	120715117	120715286	0	+	.	gene_id "ENSMUSG00000071226.12"; transcript_id "ENSMUST00000129803.2"; gene_type "protein_coding"; gene_name "Cecr2"; transcript_type "protein_coding"; transcript_name "Cecr2-204"; exon_number 3; exon_id "ENSMUSE00001269085.2"; level 2; protein_id "ENSMUSP00000118542.2"; transcript_support_level "5"; mgi_id "MGI:1923799"; tag "mRNA_start_NF"; tag "mRNA_end_NF"; tag "cds_start_NF"; tag "cds_end_NF"; havana_gene "OTTMUSG00000023741.1"; havana_transcript "OTTMUST00000057987.1";
chr6	HAVANA	CDS	120715117	120715286	0	+	2	gene_id "ENSMUSG00000071226.12"; transcript_id "ENSMUST00000129803.2"; gene_type "protein_coding"; gene_name "Cecr2"; transcript_type "protein_coding"; transcript_name "Cecr2-204"; exon_number 3; exon_id "ENSMUSE00001269085.2"; level 2; protein_id "ENSMUSP00000118542.2"; transcript_support_level "5"; mgi_id "MGI:1923799"; tag "mRNA_start_NF"; tag "mRNA_end_NF"; tag "cds_start_NF"; tag "cds_end_NF"; havana_gene "OTTMUSG00000023741.1"; havana_transcript "OTTMUST00000057987.1";
chr6	ENSEMBL_gcm37	exon	120715117	120715286	0.0646771958617632	+	.	gene_id "ENSMUSG00000071226.12"; transcript_id "ENSMUSG00000071226.12_tx_6"; exon_id "chr6_120715117_120715286_+"; exonnum "10"; txlen "5180";
chr6	HAVANA	exon	120720744	120720827	0	+	.	gene_id "ENSMUSG00000071226.12"; transcript_id "ENSMUST00000112686.8"; gene_type "protein_coding"; gene_name "Cecr2"; transcript_type "protein_coding"; transcript_name "Cecr2-202"; exon_number 8; exon_id "ENSMUSE00001213545.2"; level 2; protein_id "ENSMUSP00000108306.2"; transcript_support_level "5"; mgi_id "MGI:1923799"; tag "basic"; tag "appris_alternative_2"; tag "CCDS"; ccdsid "CCDS51890.1"; havana_gene "OTTMUSG00000023741.1"; havana_transcript "OTTMUST00000057983.1";
chr6	HAVANA	CDS	120720744	120720827	0	+	0	gene_id "ENSMUSG00000071226.12"; transcript_id "ENSMUST00000112686.8"; gene_type "protein_coding"; gene_name "Cecr2"; transcript_type "protein_coding"; transcript_name "Cecr2-202"; exon_number 8; exon_id "ENSMUSE00001213545.2"; level 2; protein_id "ENSMUSP00000108306.2"; transcript_support_level "5"; mgi_id "MGI:1923799"; tag "basic"; tag "appris_alternative_2"; tag "CCDS"; ccdsid "CCDS51890.1"; havana_gene "OTTMUSG00000023741.1"; havana_transcript "OTTMUST00000057983.1";
chr6	HAVANA	exon	120720744	120720827	0	+	.	gene_id "ENSMUSG00000071226.12"; transcript_id "ENSMUST00000100993.9"; gene_type "protein_coding"; gene_name "Cecr2"; transcript_type "protein_coding"; transcript_name "Cecr2-201"; exon_number 8; exon_id "ENSMUSE00001213545.2"; level 2; protein_id "ENSMUSP00000098556.3"; transcript_support_level "5"; mgi_id "MGI:1923799"; tag "basic"; tag "Ensembl_canonical"; tag "GENCODE_Primary"; tag "appris_principal_4"; havana_gene "OTTMUSG00000023741.1"; havana_transcript "OTTMUST00000057984.1";
chr6	HAVANA	CDS	120720744	120720827	0	+	0	gene_id "ENSMUSG00000071226.12"; transcript_id "ENSMUST00000100993.9"; gene_type "protein_coding"; gene_name "Cecr2"; transcript_type "protein_coding"; transcript_name "Cecr2-201"; exon_number 8; exon_id "ENSMUSE00001213545.2"; level 2; protein_id "ENSMUSP00000098556.3"; transcript_support_level "5"; mgi_id "MGI:1923799"; tag "basic"; tag "Ensembl_canonical"; tag "GENCODE_Primary"; tag "appris_principal_4"; havana_gene "OTTMUSG00000023741.1"; havana_transcript "OTTMUST00000057984.1";
chr6	HAVANA	exon	120720744	120720827	0	+	.	gene_id "ENSMUSG00000071226.12"; transcript_id "ENSMUST00000124634.2"; gene_type "protein_coding"; gene_name "Cecr2"; transcript_type "protein_coding_CDS_not_defined"; transcript_name "Cecr2-203"; exon_number 4; exon_id "ENSMUSE00001258872.2"; level 2; transcript_support_level "5"; mgi_id "MGI:1923799"; havana_gene "OTTMUSG00000023741.1"; havana_transcript "OTTMUST00000057988.1";
chr6	ENSEMBL_gcm37	exon	120720744	120720827	0.0646771958617632	+	.	gene_id "ENSMUSG00000071226.12"; transcript_id "ENSMUSG00000071226.12_tx_6"; exon_id "chr6_120720744_120720827_+"; exonnum "11"; txlen "5180";
chr6	HAVANA	exon	120727813	120727966	0	+	.	gene_id "ENSMUSG00000071226.12"; transcript_id "ENSMUST00000112686.8"; gene_type "protein_coding"; gene_name "Cecr2"; transcript_type "protein_coding"; transcript_name "Cecr2-202"; exon_number 9; exon_id "ENSMUSE00001307249.2"; level 2; protein_id "ENSMUSP00000108306.2"; transcript_support_level "5"; mgi_id "MGI:1923799"; tag "basic"; tag "appris_alternative_2"; tag "CCDS"; ccdsid "CCDS51890.1"; havana_gene "OTTMUSG00000023741.1"; havana_transcript "OTTMUST00000057983.1";
chr6	HAVANA	CDS	120727813	120727966	0	+	0	gene_id "ENSMUSG00000071226.12"; transcript_id "ENSMUST00000112686.8"; gene_type "protein_coding"; gene_name "Cecr2"; transcript_type "protein_coding"; transcript_name "Cecr2-202"; exon_number 9; exon_id "ENSMUSE00001307249.2"; level 2; protein_id "ENSMUSP00000108306.2"; transcript_support_level "5"; mgi_id "MGI:1923799"; tag "basic"; tag "appris_alternative_2"; tag "CCDS"; ccdsid "CCDS51890.1"; havana_gene "OTTMUSG00000023741.1"; havana_transcript "OTTMUST00000057983.1";
chr6	HAVANA	exon	120727813	120727966	0	+	.	gene_id "ENSMUSG00000071226.12"; transcript_id "ENSMUST00000100993.9"; gene_type "protein_coding"; gene_name "Cecr2"; transcript_type "protein_coding"; transcript_name "Cecr2-201"; exon_number 9; exon_id "ENSMUSE00001307249.2"; level 2; protein_id "ENSMUSP00000098556.3"; transcript_support_level "5"; mgi_id "MGI:1923799"; tag "basic"; tag "Ensembl_canonical"; tag "GENCODE_Primary"; tag "appris_principal_4"; havana_gene "OTTMUSG00000023741.1"; havana_transcript "OTTMUST00000057984.1";
chr6	HAVANA	CDS	120727813	120727966	0	+	0	gene_id "ENSMUSG00000071226.12"; transcript_id "ENSMUST00000100993.9"; gene_type "protein_coding"; gene_name "Cecr2"; transcript_type "protein_coding"; transcript_name "Cecr2-201"; exon_number 9; exon_id "ENSMUSE00001307249.2"; level 2; protein_id "ENSMUSP00000098556.3"; transcript_support_level "5"; mgi_id "MGI:1923799"; tag "basic"; tag "Ensembl_canonical"; tag "GENCODE_Primary"; tag "appris_principal_4"; havana_gene "OTTMUSG00000023741.1"; havana_transcript "OTTMUST00000057984.1";
chr6	HAVANA	exon	120727813	120727966	0	+	.	gene_id "ENSMUSG00000071226.12"; transcript_id "ENSMUST00000124634.2"; gene_type "protein_coding"; gene_name "Cecr2"; transcript_type "protein_coding_CDS_not_defined"; transcript_name "Cecr2-203"; exon_number 5; exon_id "ENSMUSE00001205564.2"; level 2; transcript_support_level "5"; mgi_id "MGI:1923799"; havana_gene "OTTMUSG00000023741.1"; havana_transcript "OTTMUST00000057988.1";
chr6	HAVANA	exon	120727813	120727966	0	+	.	gene_id "ENSMUSG00000071226.12"; transcript_id "ENSMUST00000129803.2"; gene_type "protein_coding"; gene_name "Cecr2"; transcript_type "protein_coding"; transcript_name "Cecr2-204"; exon_number 4; exon_id "ENSMUSE00001307249.2"; level 2; protein_id "ENSMUSP00000118542.2"; transcript_support_level "5"; mgi_id "MGI:1923799"; tag "mRNA_start_NF"; tag "mRNA_end_NF"; tag "cds_start_NF"; tag "cds_end_NF"; havana_gene "OTTMUSG00000023741.1"; havana_transcript "OTTMUST00000057987.1";
chr6	HAVANA	CDS	120727813	120727966	0	+	0	gene_id "ENSMUSG00000071226.12"; transcript_id "ENSMUST00000129803.2"; gene_type "protein_coding"; gene_name "Cecr2"; transcript_type "protein_coding"; transcript_name "Cecr2-204"; exon_number 4; exon_id "ENSMUSE00001307249.2"; level 2; protein_id "ENSMUSP00000118542.2"; transcript_support_level "5"; mgi_id "MGI:1923799"; tag "mRNA_start_NF"; tag "mRNA_end_NF"; tag "cds_start_NF"; tag "cds_end_NF"; havana_gene "OTTMUSG00000023741.1"; havana_transcript "OTTMUST00000057987.1";
chr6	ENSEMBL_gcm37	exon	120727813	120727966	0.0646771958617632	+	.	gene_id "ENSMUSG00000071226.12"; transcript_id "ENSMUSG00000071226.12_tx_6"; exon_id "chr6_120727813_120727966_+"; exonnum "12"; txlen "5180";
chr6	HAVANA	exon	120729601	120729730	0	+	.	gene_id "ENSMUSG00000071226.12"; transcript_id "ENSMUST00000112686.8"; gene_type "protein_coding"; gene_name "Cecr2"; transcript_type "protein_coding"; transcript_name "Cecr2-202"; exon_number 10; exon_id "ENSMUSE00001268954.2"; level 2; protein_id "ENSMUSP00000108306.2"; transcript_support_level "5"; mgi_id "MGI:1923799"; tag "basic"; tag "appris_alternative_2"; tag "CCDS"; ccdsid "CCDS51890.1"; havana_gene "OTTMUSG00000023741.1"; havana_transcript "OTTMUST00000057983.1";
chr6	HAVANA	CDS	120729601	120729730	0	+	2	gene_id "ENSMUSG00000071226.12"; transcript_id "ENSMUST00000112686.8"; gene_type "protein_coding"; gene_name "Cecr2"; transcript_type "protein_coding"; transcript_name "Cecr2-202"; exon_number 10; exon_id "ENSMUSE00001268954.2"; level 2; protein_id "ENSMUSP00000108306.2"; transcript_support_level "5"; mgi_id "MGI:1923799"; tag "basic"; tag "appris_alternative_2"; tag "CCDS"; ccdsid "CCDS51890.1"; havana_gene "OTTMUSG00000023741.1"; havana_transcript "OTTMUST00000057983.1";
chr6	HAVANA	exon	120729601	120729730	0	+	.	gene_id "ENSMUSG00000071226.12"; transcript_id "ENSMUST00000100993.9"; gene_type "protein_coding"; gene_name "Cecr2"; transcript_type "protein_coding"; transcript_name "Cecr2-201"; exon_number 10; exon_id "ENSMUSE00001268954.2"; level 2; protein_id "ENSMUSP00000098556.3"; transcript_support_level "5"; mgi_id "MGI:1923799"; tag "basic"; tag "Ensembl_canonical"; tag "GENCODE_Primary"; tag "appris_principal_4"; havana_gene "OTTMUSG00000023741.1"; havana_transcript "OTTMUST00000057984.1";
chr6	HAVANA	CDS	120729601	120729730	0	+	2	gene_id "ENSMUSG00000071226.12"; transcript_id "ENSMUST00000100993.9"; gene_type "protein_coding"; gene_name "Cecr2"; transcript_type "protein_coding"; transcript_name "Cecr2-201"; exon_number 10; exon_id "ENSMUSE00001268954.2"; level 2; protein_id "ENSMUSP00000098556.3"; transcript_support_level "5"; mgi_id "MGI:1923799"; tag "basic"; tag "Ensembl_canonical"; tag "GENCODE_Primary"; tag "appris_principal_4"; havana_gene "OTTMUSG00000023741.1"; havana_transcript "OTTMUST00000057984.1";
chr6	HAVANA	exon	120729601	120729730	0	+	.	gene_id "ENSMUSG00000071226.12"; transcript_id "ENSMUST00000124634.2"; gene_type "protein_coding"; gene_name "Cecr2"; transcript_type "protein_coding_CDS_not_defined"; transcript_name "Cecr2-203"; exon_number 6; exon_id "ENSMUSE00001234622.2"; level 2; transcript_support_level "5"; mgi_id "MGI:1923799"; havana_gene "OTTMUSG00000023741.1"; havana_transcript "OTTMUST00000057988.1";
chr6	HAVANA	exon	120729601	120729730	0	+	.	gene_id "ENSMUSG00000071226.12"; transcript_id "ENSMUST00000129803.2"; gene_type "protein_coding"; gene_name "Cecr2"; transcript_type "protein_coding"; transcript_name "Cecr2-204"; exon_number 5; exon_id "ENSMUSE00001268954.2"; level 2; protein_id "ENSMUSP00000118542.2"; transcript_support_level "5"; mgi_id "MGI:1923799"; tag "mRNA_start_NF"; tag "mRNA_end_NF"; tag "cds_start_NF"; tag "cds_end_NF"; havana_gene "OTTMUSG00000023741.1"; havana_transcript "OTTMUST00000057987.1";
chr6	HAVANA	CDS	120729601	120729730	0	+	2	gene_id "ENSMUSG00000071226.12"; transcript_id "ENSMUST00000129803.2"; gene_type "protein_coding"; gene_name "Cecr2"; transcript_type "protein_coding"; transcript_name "Cecr2-204"; exon_number 5; exon_id "ENSMUSE00001268954.2"; level 2; protein_id "ENSMUSP00000118542.2"; transcript_support_level "5"; mgi_id "MGI:1923799"; tag "mRNA_start_NF"; tag "mRNA_end_NF"; tag "cds_start_NF"; tag "cds_end_NF"; havana_gene "OTTMUSG00000023741.1"; havana_transcript "OTTMUST00000057987.1";
chr6	ENSEMBL_gcm37	exon	120729601	120729730	0.0646771958617632	+	.	gene_id "ENSMUSG00000071226.12"; transcript_id "ENSMUSG00000071226.12_tx_6"; exon_id "chr6_120729601_120729730_+"; exonnum "13"; txlen "5180";
chr6	HAVANA	exon	120731486	120731523	0	+	.	gene_id "ENSMUSG00000071226.12"; transcript_id "ENSMUST00000112686.8"; gene_type "protein_coding"; gene_name "Cecr2"; transcript_type "protein_coding"; transcript_name "Cecr2-202"; exon_number 11; exon_id "ENSMUSE00000692724.2"; level 2; protein_id "ENSMUSP00000108306.2"; transcript_support_level "5"; mgi_id "MGI:1923799"; tag "basic"; tag "appris_alternative_2"; tag "CCDS"; ccdsid "CCDS51890.1"; havana_gene "OTTMUSG00000023741.1"; havana_transcript "OTTMUST00000057983.1";
chr6	HAVANA	CDS	120731486	120731523	0	+	1	gene_id "ENSMUSG00000071226.12"; transcript_id "ENSMUST00000112686.8"; gene_type "protein_coding"; gene_name "Cecr2"; transcript_type "protein_coding"; transcript_name "Cecr2-202"; exon_number 11; exon_id "ENSMUSE00000692724.2"; level 2; protein_id "ENSMUSP00000108306.2"; transcript_support_level "5"; mgi_id "MGI:1923799"; tag "basic"; tag "appris_alternative_2"; tag "CCDS"; ccdsid "CCDS51890.1"; havana_gene "OTTMUSG00000023741.1"; havana_transcript "OTTMUST00000057983.1";
chr6	HAVANA	exon	120731486	120731523	0	+	.	gene_id "ENSMUSG00000071226.12"; transcript_id "ENSMUST00000100993.9"; gene_type "protein_coding"; gene_name "Cecr2"; transcript_type "protein_coding"; transcript_name "Cecr2-201"; exon_number 11; exon_id "ENSMUSE00000692724.2"; level 2; protein_id "ENSMUSP00000098556.3"; transcript_support_level "5"; mgi_id "MGI:1923799"; tag "basic"; tag "Ensembl_canonical"; tag "GENCODE_Primary"; tag "appris_principal_4"; havana_gene "OTTMUSG00000023741.1"; havana_transcript "OTTMUST00000057984.1";
chr6	HAVANA	CDS	120731486	120731523	0	+	1	gene_id "ENSMUSG00000071226.12"; transcript_id "ENSMUST00000100993.9"; gene_type "protein_coding"; gene_name "Cecr2"; transcript_type "protein_coding"; transcript_name "Cecr2-201"; exon_number 11; exon_id "ENSMUSE00000692724.2"; level 2; protein_id "ENSMUSP00000098556.3"; transcript_support_level "5"; mgi_id "MGI:1923799"; tag "basic"; tag "Ensembl_canonical"; tag "GENCODE_Primary"; tag "appris_principal_4"; havana_gene "OTTMUSG00000023741.1"; havana_transcript "OTTMUST00000057984.1";
chr6	HAVANA	exon	120731486	120731523	0	+	.	gene_id "ENSMUSG00000071226.12"; transcript_id "ENSMUST00000129803.2"; gene_type "protein_coding"; gene_name "Cecr2"; transcript_type "protein_coding"; transcript_name "Cecr2-204"; exon_number 6; exon_id "ENSMUSE00000692724.2"; level 2; protein_id "ENSMUSP00000118542.2"; transcript_support_level "5"; mgi_id "MGI:1923799"; tag "mRNA_start_NF"; tag "mRNA_end_NF"; tag "cds_start_NF"; tag "cds_end_NF"; havana_gene "OTTMUSG00000023741.1"; havana_transcript "OTTMUST00000057987.1";
chr6	HAVANA	CDS	120731486	120731523	0	+	1	gene_id "ENSMUSG00000071226.12"; transcript_id "ENSMUST00000129803.2"; gene_type "protein_coding"; gene_name "Cecr2"; transcript_type "protein_coding"; transcript_name "Cecr2-204"; exon_number 6; exon_id "ENSMUSE00000692724.2"; level 2; protein_id "ENSMUSP00000118542.2"; transcript_support_level "5"; mgi_id "MGI:1923799"; tag "mRNA_start_NF"; tag "mRNA_end_NF"; tag "cds_start_NF"; tag "cds_end_NF"; havana_gene "OTTMUSG00000023741.1"; havana_transcript "OTTMUST00000057987.1";
chr6	ENSEMBL_gcm37	exon	120731486	120731523	0.0646771958617632	+	.	gene_id "ENSMUSG00000071226.12"; transcript_id "ENSMUSG00000071226.12_tx_6"; exon_id "chr6_120731486_120731523_+"; exonnum "14"; txlen "5180";
chr6	HAVANA	exon	120731610	120731701	0	+	.	gene_id "ENSMUSG00000071226.12"; transcript_id "ENSMUST00000112686.8"; gene_type "protein_coding"; gene_name "Cecr2"; transcript_type "protein_coding"; transcript_name "Cecr2-202"; exon_number 12; exon_id "ENSMUSE00000651824.3"; level 2; protein_id "ENSMUSP00000108306.2"; transcript_support_level "5"; mgi_id "MGI:1923799"; tag "basic"; tag "appris_alternative_2"; tag "CCDS"; ccdsid "CCDS51890.1"; havana_gene "OTTMUSG00000023741.1"; havana_transcript "OTTMUST00000057983.1";
chr6	HAVANA	CDS	120731610	120731701	0	+	2	gene_id "ENSMUSG00000071226.12"; transcript_id "ENSMUST00000112686.8"; gene_type "protein_coding"; gene_name "Cecr2"; transcript_type "protein_coding"; transcript_name "Cecr2-202"; exon_number 12; exon_id "ENSMUSE00000651824.3"; level 2; protein_id "ENSMUSP00000108306.2"; transcript_support_level "5"; mgi_id "MGI:1923799"; tag "basic"; tag "appris_alternative_2"; tag "CCDS"; ccdsid "CCDS51890.1"; havana_gene "OTTMUSG00000023741.1"; havana_transcript "OTTMUST00000057983.1";
chr6	HAVANA	exon	120731610	120731701	0	+	.	gene_id "ENSMUSG00000071226.12"; transcript_id "ENSMUST00000100993.9"; gene_type "protein_coding"; gene_name "Cecr2"; transcript_type "protein_coding"; transcript_name "Cecr2-201"; exon_number 12; exon_id "ENSMUSE00000651824.3"; level 2; protein_id "ENSMUSP00000098556.3"; transcript_support_level "5"; mgi_id "MGI:1923799"; tag "basic"; tag "Ensembl_canonical"; tag "GENCODE_Primary"; tag "appris_principal_4"; havana_gene "OTTMUSG00000023741.1"; havana_transcript "OTTMUST00000057984.1";
chr6	HAVANA	CDS	120731610	120731701	0	+	2	gene_id "ENSMUSG00000071226.12"; transcript_id "ENSMUST00000100993.9"; gene_type "protein_coding"; gene_name "Cecr2"; transcript_type "protein_coding"; transcript_name "Cecr2-201"; exon_number 12; exon_id "ENSMUSE00000651824.3"; level 2; protein_id "ENSMUSP00000098556.3"; transcript_support_level "5"; mgi_id "MGI:1923799"; tag "basic"; tag "Ensembl_canonical"; tag "GENCODE_Primary"; tag "appris_principal_4"; havana_gene "OTTMUSG00000023741.1"; havana_transcript "OTTMUST00000057984.1";
chr6	HAVANA	exon	120731610	120731701	0	+	.	gene_id "ENSMUSG00000071226.12"; transcript_id "ENSMUST00000129803.2"; gene_type "protein_coding"; gene_name "Cecr2"; transcript_type "protein_coding"; transcript_name "Cecr2-204"; exon_number 7; exon_id "ENSMUSE00000651824.3"; level 2; protein_id "ENSMUSP00000118542.2"; transcript_support_level "5"; mgi_id "MGI:1923799"; tag "mRNA_start_NF"; tag "mRNA_end_NF"; tag "cds_start_NF"; tag "cds_end_NF"; havana_gene "OTTMUSG00000023741.1"; havana_transcript "OTTMUST00000057987.1";
chr6	HAVANA	CDS	120731610	120731701	0	+	2	gene_id "ENSMUSG00000071226.12"; transcript_id "ENSMUST00000129803.2"; gene_type "protein_coding"; gene_name "Cecr2"; transcript_type "protein_coding"; transcript_name "Cecr2-204"; exon_number 7; exon_id "ENSMUSE00000651824.3"; level 2; protein_id "ENSMUSP00000118542.2"; transcript_support_level "5"; mgi_id "MGI:1923799"; tag "mRNA_start_NF"; tag "mRNA_end_NF"; tag "cds_start_NF"; tag "cds_end_NF"; havana_gene "OTTMUSG00000023741.1"; havana_transcript "OTTMUST00000057987.1";
chr6	ENSEMBL_gcm37	exon	120731610	120731701	0.0646771958617632	+	.	gene_id "ENSMUSG00000071226.12"; transcript_id "ENSMUSG00000071226.12_tx_6"; exon_id "chr6_120731610_120731701_+"; exonnum "15"; txlen "5180";
chr6	HAVANA	exon	120732478	120732509	0	+	.	gene_id "ENSMUSG00000071226.12"; transcript_id "ENSMUST00000129803.2"; gene_type "protein_coding"; gene_name "Cecr2"; transcript_type "protein_coding"; transcript_name "Cecr2-204"; exon_number 8; exon_id "ENSMUSE00000817435.2"; level 2; protein_id "ENSMUSP00000118542.2"; transcript_support_level "5"; mgi_id "MGI:1923799"; tag "mRNA_start_NF"; tag "mRNA_end_NF"; tag "cds_start_NF"; tag "cds_end_NF"; havana_gene "OTTMUSG00000023741.1"; havana_transcript "OTTMUST00000057987.1";
chr6	HAVANA	CDS	120732478	120732509	0	+	0	gene_id "ENSMUSG00000071226.12"; transcript_id "ENSMUST00000129803.2"; gene_type "protein_coding"; gene_name "Cecr2"; transcript_type "protein_coding"; transcript_name "Cecr2-204"; exon_number 8; exon_id "ENSMUSE00000817435.2"; level 2; protein_id "ENSMUSP00000118542.2"; transcript_support_level "5"; mgi_id "MGI:1923799"; tag "mRNA_start_NF"; tag "mRNA_end_NF"; tag "cds_start_NF"; tag "cds_end_NF"; havana_gene "OTTMUSG00000023741.1"; havana_transcript "OTTMUST00000057987.1";
chr6	HAVANA	exon	120732478	120732604	0	+	.	gene_id "ENSMUSG00000071226.12"; transcript_id "ENSMUST00000112686.8"; gene_type "protein_coding"; gene_name "Cecr2"; transcript_type "protein_coding"; transcript_name "Cecr2-202"; exon_number 13; exon_id "ENSMUSE00001287358.2"; level 2; protein_id "ENSMUSP00000108306.2"; transcript_support_level "5"; mgi_id "MGI:1923799"; tag "basic"; tag "appris_alternative_2"; tag "CCDS"; ccdsid "CCDS51890.1"; havana_gene "OTTMUSG00000023741.1"; havana_transcript "OTTMUST00000057983.1";
chr6	HAVANA	CDS	120732478	120732604	0	+	0	gene_id "ENSMUSG00000071226.12"; transcript_id "ENSMUST00000112686.8"; gene_type "protein_coding"; gene_name "Cecr2"; transcript_type "protein_coding"; transcript_name "Cecr2-202"; exon_number 13; exon_id "ENSMUSE00001287358.2"; level 2; protein_id "ENSMUSP00000108306.2"; transcript_support_level "5"; mgi_id "MGI:1923799"; tag "basic"; tag "appris_alternative_2"; tag "CCDS"; ccdsid "CCDS51890.1"; havana_gene "OTTMUSG00000023741.1"; havana_transcript "OTTMUST00000057983.1";
chr6	HAVANA	exon	120732478	120732604	0	+	.	gene_id "ENSMUSG00000071226.12"; transcript_id "ENSMUST00000100993.9"; gene_type "protein_coding"; gene_name "Cecr2"; transcript_type "protein_coding"; transcript_name "Cecr2-201"; exon_number 13; exon_id "ENSMUSE00001287358.2"; level 2; protein_id "ENSMUSP00000098556.3"; transcript_support_level "5"; mgi_id "MGI:1923799"; tag "basic"; tag "Ensembl_canonical"; tag "GENCODE_Primary"; tag "appris_principal_4"; havana_gene "OTTMUSG00000023741.1"; havana_transcript "OTTMUST00000057984.1";
chr6	HAVANA	CDS	120732478	120732604	0	+	0	gene_id "ENSMUSG00000071226.12"; transcript_id "ENSMUST00000100993.9"; gene_type "protein_coding"; gene_name "Cecr2"; transcript_type "protein_coding"; transcript_name "Cecr2-201"; exon_number 13; exon_id "ENSMUSE00001287358.2"; level 2; protein_id "ENSMUSP00000098556.3"; transcript_support_level "5"; mgi_id "MGI:1923799"; tag "basic"; tag "Ensembl_canonical"; tag "GENCODE_Primary"; tag "appris_principal_4"; havana_gene "OTTMUSG00000023741.1"; havana_transcript "OTTMUST00000057984.1";
chr6	HAVANA	exon	120732478	120732604	0	+	.	gene_id "ENSMUSG00000071226.12"; transcript_id "ENSMUST00000124634.2"; gene_type "protein_coding"; gene_name "Cecr2"; transcript_type "protein_coding_CDS_not_defined"; transcript_name "Cecr2-203"; exon_number 7; exon_id "ENSMUSE00001226779.2"; level 2; transcript_support_level "5"; mgi_id "MGI:1923799"; havana_gene "OTTMUSG00000023741.1"; havana_transcript "OTTMUST00000057988.1";
chr6	ENSEMBL_gcm37	exon	120732478	120732604	0.0646771958617632	+	.	gene_id "ENSMUSG00000071226.12"; transcript_id "ENSMUSG00000071226.12_tx_6"; exon_id "chr6_120732478_120732604_+"; exonnum "16"; txlen "5180";
chr6	HAVANA	exon	120733510	120733635	0	+	.	gene_id "ENSMUSG00000071226.12"; transcript_id "ENSMUST00000124634.2"; gene_type "protein_coding"; gene_name "Cecr2"; transcript_type "protein_coding_CDS_not_defined"; transcript_name "Cecr2-203"; exon_number 8; exon_id "ENSMUSE00000764933.2"; level 2; transcript_support_level "5"; mgi_id "MGI:1923799"; havana_gene "OTTMUSG00000023741.1"; havana_transcript "OTTMUST00000057988.1";
chr6	HAVANA	exon	120733510	120733814	0	+	.	gene_id "ENSMUSG00000071226.12"; transcript_id "ENSMUST00000112686.8"; gene_type "protein_coding"; gene_name "Cecr2"; transcript_type "protein_coding"; transcript_name "Cecr2-202"; exon_number 14; exon_id "ENSMUSE00000651822.2"; level 2; protein_id "ENSMUSP00000108306.2"; transcript_support_level "5"; mgi_id "MGI:1923799"; tag "basic"; tag "appris_alternative_2"; tag "CCDS"; ccdsid "CCDS51890.1"; havana_gene "OTTMUSG00000023741.1"; havana_transcript "OTTMUST00000057983.1";
chr6	HAVANA	CDS	120733510	120733814	0	+	2	gene_id "ENSMUSG00000071226.12"; transcript_id "ENSMUST00000112686.8"; gene_type "protein_coding"; gene_name "Cecr2"; transcript_type "protein_coding"; transcript_name "Cecr2-202"; exon_number 14; exon_id "ENSMUSE00000651822.2"; level 2; protein_id "ENSMUSP00000108306.2"; transcript_support_level "5"; mgi_id "MGI:1923799"; tag "basic"; tag "appris_alternative_2"; tag "CCDS"; ccdsid "CCDS51890.1"; havana_gene "OTTMUSG00000023741.1"; havana_transcript "OTTMUST00000057983.1";
chr6	HAVANA	exon	120733510	120733898	0	+	.	gene_id "ENSMUSG00000071226.12"; transcript_id "ENSMUST00000100993.9"; gene_type "protein_coding"; gene_name "Cecr2"; transcript_type "protein_coding"; transcript_name "Cecr2-201"; exon_number 14; exon_id "ENSMUSE00000611349.3"; level 2; protein_id "ENSMUSP00000098556.3"; transcript_support_level "5"; mgi_id "MGI:1923799"; tag "basic"; tag "Ensembl_canonical"; tag "GENCODE_Primary"; tag "appris_principal_4"; havana_gene "OTTMUSG00000023741.1"; havana_transcript "OTTMUST00000057984.1";
chr6	HAVANA	CDS	120733510	120733898	0	+	2	gene_id "ENSMUSG00000071226.12"; transcript_id "ENSMUST00000100993.9"; gene_type "protein_coding"; gene_name "Cecr2"; transcript_type "protein_coding"; transcript_name "Cecr2-201"; exon_number 14; exon_id "ENSMUSE00000611349.3"; level 2; protein_id "ENSMUSP00000098556.3"; transcript_support_level "5"; mgi_id "MGI:1923799"; tag "basic"; tag "Ensembl_canonical"; tag "GENCODE_Primary"; tag "appris_principal_4"; havana_gene "OTTMUSG00000023741.1"; havana_transcript "OTTMUST00000057984.1";
chr6	ENSEMBL_gcm37	exon	120733510	120733898	0.0646771958617632	+	.	gene_id "ENSMUSG00000071226.12"; transcript_id "ENSMUSG00000071226.12_tx_6"; exon_id "chr6_120733510_120733898_+"; exonnum "17"; txlen "5180";
chr6	HAVANA	exon	120734527	120734652	0	+	.	gene_id "ENSMUSG00000071226.12"; transcript_id "ENSMUST00000112686.8"; gene_type "protein_coding"; gene_name "Cecr2"; transcript_type "protein_coding"; transcript_name "Cecr2-202"; exon_number 15; exon_id "ENSMUSE00000651820.2"; level 2; protein_id "ENSMUSP00000108306.2"; transcript_support_level "5"; mgi_id "MGI:1923799"; tag "basic"; tag "appris_alternative_2"; tag "CCDS"; ccdsid "CCDS51890.1"; havana_gene "OTTMUSG00000023741.1"; havana_transcript "OTTMUST00000057983.1";
chr6	HAVANA	CDS	120734527	120734652	0	+	0	gene_id "ENSMUSG00000071226.12"; transcript_id "ENSMUST00000112686.8"; gene_type "protein_coding"; gene_name "Cecr2"; transcript_type "protein_coding"; transcript_name "Cecr2-202"; exon_number 15; exon_id "ENSMUSE00000651820.2"; level 2; protein_id "ENSMUSP00000108306.2"; transcript_support_level "5"; mgi_id "MGI:1923799"; tag "basic"; tag "appris_alternative_2"; tag "CCDS"; ccdsid "CCDS51890.1"; havana_gene "OTTMUSG00000023741.1"; havana_transcript "OTTMUST00000057983.1";
chr6	HAVANA	exon	120734527	120734652	0	+	.	gene_id "ENSMUSG00000071226.12"; transcript_id "ENSMUST00000100993.9"; gene_type "protein_coding"; gene_name "Cecr2"; transcript_type "protein_coding"; transcript_name "Cecr2-201"; exon_number 15; exon_id "ENSMUSE00000651820.2"; level 2; protein_id "ENSMUSP00000098556.3"; transcript_support_level "5"; mgi_id "MGI:1923799"; tag "basic"; tag "Ensembl_canonical"; tag "GENCODE_Primary"; tag "appris_principal_4"; havana_gene "OTTMUSG00000023741.1"; havana_transcript "OTTMUST00000057984.1";
chr6	HAVANA	CDS	120734527	120734652	0	+	0	gene_id "ENSMUSG00000071226.12"; transcript_id "ENSMUST00000100993.9"; gene_type "protein_coding"; gene_name "Cecr2"; transcript_type "protein_coding"; transcript_name "Cecr2-201"; exon_number 15; exon_id "ENSMUSE00000651820.2"; level 2; protein_id "ENSMUSP00000098556.3"; transcript_support_level "5"; mgi_id "MGI:1923799"; tag "basic"; tag "Ensembl_canonical"; tag "GENCODE_Primary"; tag "appris_principal_4"; havana_gene "OTTMUSG00000023741.1"; havana_transcript "OTTMUST00000057984.1";
chr6	ENSEMBL_gcm37	exon	120734527	120734652	0.0646771958617632	+	.	gene_id "ENSMUSG00000071226.12"; transcript_id "ENSMUSG00000071226.12_tx_6"; exon_id "chr6_120734527_120734652_+"; exonnum "18"; txlen "5180";
chr6	HAVANA	exon	120734776	120735592	0	+	.	gene_id "ENSMUSG00000071226.12"; transcript_id "ENSMUST00000112686.8"; gene_type "protein_coding"; gene_name "Cecr2"; transcript_type "protein_coding"; transcript_name "Cecr2-202"; exon_number 16; exon_id "ENSMUSE00000651819.2"; level 2; protein_id "ENSMUSP00000108306.2"; transcript_support_level "5"; mgi_id "MGI:1923799"; tag "basic"; tag "appris_alternative_2"; tag "CCDS"; ccdsid "CCDS51890.1"; havana_gene "OTTMUSG00000023741.1"; havana_transcript "OTTMUST00000057983.1";
chr6	HAVANA	CDS	120734776	120735592	0	+	0	gene_id "ENSMUSG00000071226.12"; transcript_id "ENSMUST00000112686.8"; gene_type "protein_coding"; gene_name "Cecr2"; transcript_type "protein_coding"; transcript_name "Cecr2-202"; exon_number 16; exon_id "ENSMUSE00000651819.2"; level 2; protein_id "ENSMUSP00000108306.2"; transcript_support_level "5"; mgi_id "MGI:1923799"; tag "basic"; tag "appris_alternative_2"; tag "CCDS"; ccdsid "CCDS51890.1"; havana_gene "OTTMUSG00000023741.1"; havana_transcript "OTTMUST00000057983.1";
chr6	HAVANA	exon	120734776	120735592	0	+	.	gene_id "ENSMUSG00000071226.12"; transcript_id "ENSMUST00000100993.9"; gene_type "protein_coding"; gene_name "Cecr2"; transcript_type "protein_coding"; transcript_name "Cecr2-201"; exon_number 16; exon_id "ENSMUSE00000651819.2"; level 2; protein_id "ENSMUSP00000098556.3"; transcript_support_level "5"; mgi_id "MGI:1923799"; tag "basic"; tag "Ensembl_canonical"; tag "GENCODE_Primary"; tag "appris_principal_4"; havana_gene "OTTMUSG00000023741.1"; havana_transcript "OTTMUST00000057984.1";
chr6	HAVANA	CDS	120734776	120735592	0	+	0	gene_id "ENSMUSG00000071226.12"; transcript_id "ENSMUST00000100993.9"; gene_type "protein_coding"; gene_name "Cecr2"; transcript_type "protein_coding"; transcript_name "Cecr2-201"; exon_number 16; exon_id "ENSMUSE00000651819.2"; level 2; protein_id "ENSMUSP00000098556.3"; transcript_support_level "5"; mgi_id "MGI:1923799"; tag "basic"; tag "Ensembl_canonical"; tag "GENCODE_Primary"; tag "appris_principal_4"; havana_gene "OTTMUSG00000023741.1"; havana_transcript "OTTMUST00000057984.1";
chr6	ENSEMBL_gcm37	exon	120734776	120735592	0.0646771958617632	+	.	gene_id "ENSMUSG00000071226.12"; transcript_id "ENSMUSG00000071226.12_tx_6"; exon_id "chr6_120734776_120735592_+"; exonnum "19"; txlen "5180";
chr6	HAVANA	exon	120735096	120735592	0	+	.	gene_id "ENSMUSG00000071226.12"; transcript_id "ENSMUST00000143563.2"; gene_type "protein_coding"; gene_name "Cecr2"; transcript_type "protein_coding"; transcript_name "Cecr2-206"; exon_number 1; exon_id "ENSMUSE00000840834.2"; level 2; protein_id "ENSMUSP00000116993.2"; transcript_support_level "2"; mgi_id "MGI:1923799"; tag "mRNA_start_NF"; tag "mRNA_end_NF"; tag "cds_start_NF"; tag "cds_end_NF"; havana_gene "OTTMUSG00000023741.1"; havana_transcript "OTTMUST00000057989.1";
chr6	HAVANA	CDS	120735096	120735592	0	+	1	gene_id "ENSMUSG00000071226.12"; transcript_id "ENSMUST00000143563.2"; gene_type "protein_coding"; gene_name "Cecr2"; transcript_type "protein_coding"; transcript_name "Cecr2-206"; exon_number 1; exon_id "ENSMUSE00000840834.2"; level 2; protein_id "ENSMUSP00000116993.2"; transcript_support_level "2"; mgi_id "MGI:1923799"; tag "mRNA_start_NF"; tag "mRNA_end_NF"; tag "cds_start_NF"; tag "cds_end_NF"; havana_gene "OTTMUSG00000023741.1"; havana_transcript "OTTMUST00000057989.1";
chr6	HAVANA	transcript	120735096	120738678	0	+	.	gene_id "ENSMUSG00000071226.12"; transcript_id "ENSMUST00000143563.2"; gene_type "protein_coding"; gene_name "Cecr2"; transcript_type "protein_coding"; transcript_name "Cecr2-206"; level 2; protein_id "ENSMUSP00000116993.2"; transcript_support_level "2"; mgi_id "MGI:1923799"; tag "mRNA_start_NF"; tag "mRNA_end_NF"; tag "cds_start_NF"; tag "cds_end_NF"; havana_gene "OTTMUSG00000023741.1"; havana_transcript "OTTMUST00000057989.1";
chr6	HAVANA	exon	120738102	120739518	0	+	.	gene_id "ENSMUSG00000071226.12"; transcript_id "ENSMUST00000112686.8"; gene_type "protein_coding"; gene_name "Cecr2"; transcript_type "protein_coding"; transcript_name "Cecr2-202"; exon_number 17; exon_id "ENSMUSE00000651818.2"; level 2; protein_id "ENSMUSP00000108306.2"; transcript_support_level "5"; mgi_id "MGI:1923799"; tag "basic"; tag "appris_alternative_2"; tag "CCDS"; ccdsid "CCDS51890.1"; havana_gene "OTTMUSG00000023741.1"; havana_transcript "OTTMUST00000057983.1";
chr6	HAVANA	CDS	120738102	120739518	0	+	2	gene_id "ENSMUSG00000071226.12"; transcript_id "ENSMUST00000112686.8"; gene_type "protein_coding"; gene_name "Cecr2"; transcript_type "protein_coding"; transcript_name "Cecr2-202"; exon_number 17; exon_id "ENSMUSE00000651818.2"; level 2; protein_id "ENSMUSP00000108306.2"; transcript_support_level "5"; mgi_id "MGI:1923799"; tag "basic"; tag "appris_alternative_2"; tag "CCDS"; ccdsid "CCDS51890.1"; havana_gene "OTTMUSG00000023741.1"; havana_transcript "OTTMUST00000057983.1";
chr6	HAVANA	exon	120738102	120739518	0	+	.	gene_id "ENSMUSG00000071226.12"; transcript_id "ENSMUST00000100993.9"; gene_type "protein_coding"; gene_name "Cecr2"; transcript_type "protein_coding"; transcript_name "Cecr2-201"; exon_number 17; exon_id "ENSMUSE00000651818.2"; level 2; protein_id "ENSMUSP00000098556.3"; transcript_support_level "5"; mgi_id "MGI:1923799"; tag "basic"; tag "Ensembl_canonical"; tag "GENCODE_Primary"; tag "appris_principal_4"; havana_gene "OTTMUSG00000023741.1"; havana_transcript "OTTMUST00000057984.1";
chr6	HAVANA	CDS	120738102	120739518	0	+	2	gene_id "ENSMUSG00000071226.12"; transcript_id "ENSMUST00000100993.9"; gene_type "protein_coding"; gene_name "Cecr2"; transcript_type "protein_coding"; transcript_name "Cecr2-201"; exon_number 17; exon_id "ENSMUSE00000651818.2"; level 2; protein_id "ENSMUSP00000098556.3"; transcript_support_level "5"; mgi_id "MGI:1923799"; tag "basic"; tag "Ensembl_canonical"; tag "GENCODE_Primary"; tag "appris_principal_4"; havana_gene "OTTMUSG00000023741.1"; havana_transcript "OTTMUST00000057984.1";
chr6	ENSEMBL_gcm37	exon	120738102	120739518	0.0646771958617632	+	.	gene_id "ENSMUSG00000071226.12"; transcript_id "ENSMUSG00000071226.12_tx_6"; exon_id "chr6_120738102_120739518_+"; exonnum "20"; txlen "5180";
chr6	HAVANA	exon	120738105	120738678	0	+	.	gene_id "ENSMUSG00000071226.12"; transcript_id "ENSMUST00000143563.2"; gene_type "protein_coding"; gene_name "Cecr2"; transcript_type "protein_coding"; transcript_name "Cecr2-206"; exon_number 2; exon_id "ENSMUSE00000759448.2"; level 2; protein_id "ENSMUSP00000116993.2"; transcript_support_level "2"; mgi_id "MGI:1923799"; tag "mRNA_start_NF"; tag "mRNA_end_NF"; tag "cds_start_NF"; tag "cds_end_NF"; havana_gene "OTTMUSG00000023741.1"; havana_transcript "OTTMUST00000057989.1";
chr6	HAVANA	CDS	120738105	120738678	0	+	2	gene_id "ENSMUSG00000071226.12"; transcript_id "ENSMUST00000143563.2"; gene_type "protein_coding"; gene_name "Cecr2"; transcript_type "protein_coding"; transcript_name "Cecr2-206"; exon_number 2; exon_id "ENSMUSE00000759448.2"; level 2; protein_id "ENSMUSP00000116993.2"; transcript_support_level "2"; mgi_id "MGI:1923799"; tag "mRNA_start_NF"; tag "mRNA_end_NF"; tag "cds_start_NF"; tag "cds_end_NF"; havana_gene "OTTMUSG00000023741.1"; havana_transcript "OTTMUST00000057989.1";
chr6	HAVANA	exon	120742233	120742344	0	+	.	gene_id "ENSMUSG00000071226.12"; transcript_id "ENSMUST00000112686.8"; gene_type "protein_coding"; gene_name "Cecr2"; transcript_type "protein_coding"; transcript_name "Cecr2-202"; exon_number 18; exon_id "ENSMUSE00000611345.2"; level 2; protein_id "ENSMUSP00000108306.2"; transcript_support_level "5"; mgi_id "MGI:1923799"; tag "basic"; tag "appris_alternative_2"; tag "CCDS"; ccdsid "CCDS51890.1"; havana_gene "OTTMUSG00000023741.1"; havana_transcript "OTTMUST00000057983.1";
chr6	HAVANA	CDS	120742233	120742344	0	+	1	gene_id "ENSMUSG00000071226.12"; transcript_id "ENSMUST00000112686.8"; gene_type "protein_coding"; gene_name "Cecr2"; transcript_type "protein_coding"; transcript_name "Cecr2-202"; exon_number 18; exon_id "ENSMUSE00000611345.2"; level 2; protein_id "ENSMUSP00000108306.2"; transcript_support_level "5"; mgi_id "MGI:1923799"; tag "basic"; tag "appris_alternative_2"; tag "CCDS"; ccdsid "CCDS51890.1"; havana_gene "OTTMUSG00000023741.1"; havana_transcript "OTTMUST00000057983.1";
chr6	HAVANA	exon	120742233	120742344	0	+	.	gene_id "ENSMUSG00000071226.12"; transcript_id "ENSMUST00000100993.9"; gene_type "protein_coding"; gene_name "Cecr2"; transcript_type "protein_coding"; transcript_name "Cecr2-201"; exon_number 18; exon_id "ENSMUSE00000611345.2"; level 2; protein_id "ENSMUSP00000098556.3"; transcript_support_level "5"; mgi_id "MGI:1923799"; tag "basic"; tag "Ensembl_canonical"; tag "GENCODE_Primary"; tag "appris_principal_4"; havana_gene "OTTMUSG00000023741.1"; havana_transcript "OTTMUST00000057984.1";
chr6	HAVANA	CDS	120742233	120742344	0	+	1	gene_id "ENSMUSG00000071226.12"; transcript_id "ENSMUST00000100993.9"; gene_type "protein_coding"; gene_name "Cecr2"; transcript_type "protein_coding"; transcript_name "Cecr2-201"; exon_number 18; exon_id "ENSMUSE00000611345.2"; level 2; protein_id "ENSMUSP00000098556.3"; transcript_support_level "5"; mgi_id "MGI:1923799"; tag "basic"; tag "Ensembl_canonical"; tag "GENCODE_Primary"; tag "appris_principal_4"; havana_gene "OTTMUSG00000023741.1"; havana_transcript "OTTMUST00000057984.1";
chr6	ENSEMBL_gcm37	exon	120742233	120742344	0.0646771958617632	+	.	gene_id "ENSMUSG00000071226.12"; transcript_id "ENSMUSG00000071226.12_tx_6"; exon_id "chr6_120742233_120742344_+"; exonnum "21"; txlen "5180";
chr6	HAVANA	CDS	120743373	120743375	0	+	0	gene_id "ENSMUSG00000071226.12"; transcript_id "ENSMUST00000112686.8"; gene_type "protein_coding"; gene_name "Cecr2"; transcript_type "protein_coding"; transcript_name "Cecr2-202"; exon_number 19; exon_id "ENSMUSE00000692720.2"; level 2; protein_id "ENSMUSP00000108306.2"; transcript_support_level "5"; mgi_id "MGI:1923799"; tag "basic"; tag "appris_alternative_2"; tag "CCDS"; ccdsid "CCDS51890.1"; havana_gene "OTTMUSG00000023741.1"; havana_transcript "OTTMUST00000057983.1";
chr6	HAVANA	CDS	120743373	120743375	0	+	0	gene_id "ENSMUSG00000071226.12"; transcript_id "ENSMUST00000100993.9"; gene_type "protein_coding"; gene_name "Cecr2"; transcript_type "protein_coding"; transcript_name "Cecr2-201"; exon_number 19; exon_id "ENSMUSE00000692717.2"; level 2; protein_id "ENSMUSP00000098556.3"; transcript_support_level "5"; mgi_id "MGI:1923799"; tag "basic"; tag "Ensembl_canonical"; tag "GENCODE_Primary"; tag "appris_principal_4"; havana_gene "OTTMUSG00000023741.1"; havana_transcript "OTTMUST00000057984.1";
chr6	HAVANA	exon	120743373	120743865	0	+	.	gene_id "ENSMUSG00000071226.12"; transcript_id "ENSMUST00000100993.9"; gene_type "protein_coding"; gene_name "Cecr2"; transcript_type "protein_coding"; transcript_name "Cecr2-201"; exon_number 19; exon_id "ENSMUSE00000692717.2"; level 2; protein_id "ENSMUSP00000098556.3"; transcript_support_level "5"; mgi_id "MGI:1923799"; tag "basic"; tag "Ensembl_canonical"; tag "GENCODE_Primary"; tag "appris_principal_4"; havana_gene "OTTMUSG00000023741.1"; havana_transcript "OTTMUST00000057984.1";
chr6	ENSEMBL_gcm37	exon	120743373	120743865	0.0646771958617632	+	.	gene_id "ENSMUSG00000071226.12"; transcript_id "ENSMUSG00000071226.12_tx_6"; exon_id "chr6_120743373_120743865_+"; exonnum "22"; txlen "5180";
chr6	HAVANA	exon	120743373	120748151	0	+	.	gene_id "ENSMUSG00000071226.12"; transcript_id "ENSMUST00000112686.8"; gene_type "protein_coding"; gene_name "Cecr2"; transcript_type "protein_coding"; transcript_name "Cecr2-202"; exon_number 19; exon_id "ENSMUSE00000692720.2"; level 2; protein_id "ENSMUSP00000108306.2"; transcript_support_level "5"; mgi_id "MGI:1923799"; tag "basic"; tag "appris_alternative_2"; tag "CCDS"; ccdsid "CCDS51890.1"; havana_gene "OTTMUSG00000023741.1"; havana_transcript "OTTMUST00000057983.1";
chr6	HAVANA	stop_codon	120743376	120743378	0	+	0	gene_id "ENSMUSG00000071226.12"; transcript_id "ENSMUST00000112686.8"; gene_type "protein_coding"; gene_name "Cecr2"; transcript_type "protein_coding"; transcript_name "Cecr2-202"; exon_number 19; exon_id "ENSMUSE00000692720.2"; level 2; protein_id "ENSMUSP00000108306.2"; transcript_support_level "5"; mgi_id "MGI:1923799"; tag "basic"; tag "appris_alternative_2"; tag "CCDS"; ccdsid "CCDS51890.1"; havana_gene "OTTMUSG00000023741.1"; havana_transcript "OTTMUST00000057983.1";
chr6	HAVANA	stop_codon	120743376	120743378	0	+	0	gene_id "ENSMUSG00000071226.12"; transcript_id "ENSMUST00000100993.9"; gene_type "protein_coding"; gene_name "Cecr2"; transcript_type "protein_coding"; transcript_name "Cecr2-201"; exon_number 19; exon_id "ENSMUSE00000692717.2"; level 2; protein_id "ENSMUSP00000098556.3"; transcript_support_level "5"; mgi_id "MGI:1923799"; tag "basic"; tag "Ensembl_canonical"; tag "GENCODE_Primary"; tag "appris_principal_4"; havana_gene "OTTMUSG00000023741.1"; havana_transcript "OTTMUST00000057984.1";
chr6	HAVANA	UTR	120743376	120743865	0	+	.	gene_id "ENSMUSG00000071226.12"; transcript_id "ENSMUST00000100993.9"; gene_type "protein_coding"; gene_name "Cecr2"; transcript_type "protein_coding"; transcript_name "Cecr2-201"; exon_number 19; exon_id "ENSMUSE00000692717.2"; level 2; protein_id "ENSMUSP00000098556.3"; transcript_support_level "5"; mgi_id "MGI:1923799"; tag "basic"; tag "Ensembl_canonical"; tag "GENCODE_Primary"; tag "appris_principal_4"; havana_gene "OTTMUSG00000023741.1"; havana_transcript "OTTMUST00000057984.1";
chr6	HAVANA	UTR	120743376	120748151	0	+	.	gene_id "ENSMUSG00000071226.12"; transcript_id "ENSMUST00000112686.8"; gene_type "protein_coding"; gene_name "Cecr2"; transcript_type "protein_coding"; transcript_name "Cecr2-202"; exon_number 19; exon_id "ENSMUSE00000692720.2"; level 2; protein_id "ENSMUSP00000108306.2"; transcript_support_level "5"; mgi_id "MGI:1923799"; tag "basic"; tag "appris_alternative_2"; tag "CCDS"; ccdsid "CCDS51890.1"; havana_gene "OTTMUSG00000023741.1"; havana_transcript "OTTMUST00000057983.1";
chr6	HAVANA	exon	120750539	120750745	0	+	.	gene_id "ENSMUSG00000004902.8"; transcript_id "ENSMUST00000112682.4"; gene_type "protein_coding"; gene_name "Slc25a18"; transcript_type "protein_coding"; transcript_name "Slc25a18-201"; exon_number 1; exon_id "ENSMUSE00001076479.3"; level 2; protein_id "ENSMUSP00000108302.3"; transcript_support_level "1"; mgi_id "MGI:1919053"; tag "basic"; tag "Ensembl_canonical"; tag "GENCODE_Primary"; tag "appris_principal_1"; tag "CCDS"; ccdsid "CCDS39614.1"; havana_gene "OTTMUSG00000056827.1"; havana_transcript "OTTMUST00000140182.1";
chr6	HAVANA	UTR	120750539	120750745	0	+	.	gene_id "ENSMUSG00000004902.8"; transcript_id "ENSMUST00000112682.4"; gene_type "protein_coding"; gene_name "Slc25a18"; transcript_type "protein_coding"; transcript_name "Slc25a18-201"; exon_number 1; exon_id "ENSMUSE00001076479.3"; level 2; protein_id "ENSMUSP00000108302.3"; transcript_support_level "1"; mgi_id "MGI:1919053"; tag "basic"; tag "Ensembl_canonical"; tag "GENCODE_Primary"; tag "appris_principal_1"; tag "CCDS"; ccdsid "CCDS39614.1"; havana_gene "OTTMUSG00000056827.1"; havana_transcript "OTTMUST00000140182.1";
chr6	HAVANA	gene	120750539	120771297	0	+	.	gene_id "ENSMUSG00000004902.8"; gene_type "protein_coding"; gene_name "Slc25a18"; level 2; mgi_id "MGI:1919053"; havana_gene "OTTMUSG00000056827.1";
chr6	HAVANA	transcript	120750539	120771297	0	+	.	gene_id "ENSMUSG00000004902.8"; transcript_id "ENSMUST00000112682.4"; gene_type "protein_coding"; gene_name "Slc25a18"; transcript_type "protein_coding"; transcript_name "Slc25a18-201"; level 2; protein_id "ENSMUSP00000108302.3"; transcript_support_level "1"; mgi_id "MGI:1919053"; tag "basic"; tag "Ensembl_canonical"; tag "GENCODE_Primary"; tag "appris_principal_1"; tag "CCDS"; ccdsid "CCDS39614.1"; havana_gene "OTTMUSG00000056827.1"; havana_transcript "OTTMUST00000140182.1";
chr6	sragcm37_es	exon	120753492	120753576	4.88704826062629	+	.	gene_id "ENSMUSG00000004902.8"; transcript_id "ENSMUSG00000004902.8_tx_2"; exon_id "chr6_120753492_120753576_+"; exonnum "1"; txlen "1789";
chr6	HAVANA	UTR	120761416	120761463	0	+	.	gene_id "ENSMUSG00000004902.8"; transcript_id "ENSMUST00000112682.4"; gene_type "protein_coding"; gene_name "Slc25a18"; transcript_type "protein_coding"; transcript_name "Slc25a18-201"; exon_number 2; exon_id "ENSMUSE00000692709.2"; level 2; protein_id "ENSMUSP00000108302.3"; transcript_support_level "1"; mgi_id "MGI:1919053"; tag "basic"; tag "Ensembl_canonical"; tag "GENCODE_Primary"; tag "appris_principal_1"; tag "CCDS"; ccdsid "CCDS39614.1"; havana_gene "OTTMUSG00000056827.1"; havana_transcript "OTTMUST00000140182.1";
chr6	HAVANA	exon	120761416	120761498	0	+	.	gene_id "ENSMUSG00000004902.8"; transcript_id "ENSMUST00000112682.4"; gene_type "protein_coding"; gene_name "Slc25a18"; transcript_type "protein_coding"; transcript_name "Slc25a18-201"; exon_number 2; exon_id "ENSMUSE00000692709.2"; level 2; protein_id "ENSMUSP00000108302.3"; transcript_support_level "1"; mgi_id "MGI:1919053"; tag "basic"; tag "Ensembl_canonical"; tag "GENCODE_Primary"; tag "appris_principal_1"; tag "CCDS"; ccdsid "CCDS39614.1"; havana_gene "OTTMUSG00000056827.1"; havana_transcript "OTTMUST00000140182.1";
chr6	ENSEMBL_gcm37	exon	120761416	120761498	4.88704826062629	+	.	gene_id "ENSMUSG00000004902.8"; transcript_id "ENSMUSG00000004902.8_tx_2"; exon_id "chr6_120761416_120761498_+"; exonnum "2"; txlen "1789";
chr6	HAVANA	start_codon	120761464	120761466	0	+	0	gene_id "ENSMUSG00000004902.8"; transcript_id "ENSMUST00000112682.4"; gene_type "protein_coding"; gene_name "Slc25a18"; transcript_type "protein_coding"; transcript_name "Slc25a18-201"; exon_number 2; exon_id "ENSMUSE00000692709.2"; level 2; protein_id "ENSMUSP00000108302.3"; transcript_support_level "1"; mgi_id "MGI:1919053"; tag "basic"; tag "Ensembl_canonical"; tag "GENCODE_Primary"; tag "appris_principal_1"; tag "CCDS"; ccdsid "CCDS39614.1"; havana_gene "OTTMUSG00000056827.1"; havana_transcript "OTTMUST00000140182.1";
chr6	HAVANA	CDS	120761464	120761498	0	+	0	gene_id "ENSMUSG00000004902.8"; transcript_id "ENSMUST00000112682.4"; gene_type "protein_coding"; gene_name "Slc25a18"; transcript_type "protein_coding"; transcript_name "Slc25a18-201"; exon_number 2; exon_id "ENSMUSE00000692709.2"; level 2; protein_id "ENSMUSP00000108302.3"; transcript_support_level "1"; mgi_id "MGI:1919053"; tag "basic"; tag "Ensembl_canonical"; tag "GENCODE_Primary"; tag "appris_principal_1"; tag "CCDS"; ccdsid "CCDS39614.1"; havana_gene "OTTMUSG00000056827.1"; havana_transcript "OTTMUST00000140182.1";
chr6	HAVANA	exon	120762995	120763117	0	+	.	gene_id "ENSMUSG00000004902.8"; transcript_id "ENSMUST00000112682.4"; gene_type "protein_coding"; gene_name "Slc25a18"; transcript_type "protein_coding"; transcript_name "Slc25a18-201"; exon_number 3; exon_id "ENSMUSE00000692708.2"; level 2; protein_id "ENSMUSP00000108302.3"; transcript_support_level "1"; mgi_id "MGI:1919053"; tag "basic"; tag "Ensembl_canonical"; tag "GENCODE_Primary"; tag "appris_principal_1"; tag "CCDS"; ccdsid "CCDS39614.1"; havana_gene "OTTMUSG00000056827.1"; havana_transcript "OTTMUST00000140182.1";
chr6	HAVANA	CDS	120762995	120763117	0	+	1	gene_id "ENSMUSG00000004902.8"; transcript_id "ENSMUST00000112682.4"; gene_type "protein_coding"; gene_name "Slc25a18"; transcript_type "protein_coding"; transcript_name "Slc25a18-201"; exon_number 3; exon_id "ENSMUSE00000692708.2"; level 2; protein_id "ENSMUSP00000108302.3"; transcript_support_level "1"; mgi_id "MGI:1919053"; tag "basic"; tag "Ensembl_canonical"; tag "GENCODE_Primary"; tag "appris_principal_1"; tag "CCDS"; ccdsid "CCDS39614.1"; havana_gene "OTTMUSG00000056827.1"; havana_transcript "OTTMUST00000140182.1";
chr6	ENSEMBL_gcm37	exon	120762995	120763117	4.88704826062629	+	.	gene_id "ENSMUSG00000004902.8"; transcript_id "ENSMUSG00000004902.8_tx_2"; exon_id "chr6_120762995_120763117_+"; exonnum "3"; txlen "1789";
chr6	HAVANA	exon	120763244	120763299	0	+	.	gene_id "ENSMUSG00000004902.8"; transcript_id "ENSMUST00000112682.4"; gene_type "protein_coding"; gene_name "Slc25a18"; transcript_type "protein_coding"; transcript_name "Slc25a18-201"; exon_number 4; exon_id "ENSMUSE00000195876.2"; level 2; protein_id "ENSMUSP00000108302.3"; transcript_support_level "1"; mgi_id "MGI:1919053"; tag "basic"; tag "Ensembl_canonical"; tag "GENCODE_Primary"; tag "appris_principal_1"; tag "CCDS"; ccdsid "CCDS39614.1"; havana_gene "OTTMUSG00000056827.1"; havana_transcript "OTTMUST00000140182.1";
chr6	HAVANA	CDS	120763244	120763299	0	+	1	gene_id "ENSMUSG00000004902.8"; transcript_id "ENSMUST00000112682.4"; gene_type "protein_coding"; gene_name "Slc25a18"; transcript_type "protein_coding"; transcript_name "Slc25a18-201"; exon_number 4; exon_id "ENSMUSE00000195876.2"; level 2; protein_id "ENSMUSP00000108302.3"; transcript_support_level "1"; mgi_id "MGI:1919053"; tag "basic"; tag "Ensembl_canonical"; tag "GENCODE_Primary"; tag "appris_principal_1"; tag "CCDS"; ccdsid "CCDS39614.1"; havana_gene "OTTMUSG00000056827.1"; havana_transcript "OTTMUST00000140182.1";
chr6	ENSEMBL_gcm37	exon	120763244	120763299	4.88704826062629	+	.	gene_id "ENSMUSG00000004902.8"; transcript_id "ENSMUSG00000004902.8_tx_2"; exon_id "chr6_120763244_120763299_+"; exonnum "4"; txlen "1789";
chr6	HAVANA	exon	120765155	120765245	0	+	.	gene_id "ENSMUSG00000004902.8"; transcript_id "ENSMUST00000112682.4"; gene_type "protein_coding"; gene_name "Slc25a18"; transcript_type "protein_coding"; transcript_name "Slc25a18-201"; exon_number 5; exon_id "ENSMUSE00000195879.2"; level 2; protein_id "ENSMUSP00000108302.3"; transcript_support_level "1"; mgi_id "MGI:1919053"; tag "basic"; tag "Ensembl_canonical"; tag "GENCODE_Primary"; tag "appris_principal_1"; tag "CCDS"; ccdsid "CCDS39614.1"; havana_gene "OTTMUSG00000056827.1"; havana_transcript "OTTMUST00000140182.1";
chr6	HAVANA	CDS	120765155	120765245	0	+	2	gene_id "ENSMUSG00000004902.8"; transcript_id "ENSMUST00000112682.4"; gene_type "protein_coding"; gene_name "Slc25a18"; transcript_type "protein_coding"; transcript_name "Slc25a18-201"; exon_number 5; exon_id "ENSMUSE00000195879.2"; level 2; protein_id "ENSMUSP00000108302.3"; transcript_support_level "1"; mgi_id "MGI:1919053"; tag "basic"; tag "Ensembl_canonical"; tag "GENCODE_Primary"; tag "appris_principal_1"; tag "CCDS"; ccdsid "CCDS39614.1"; havana_gene "OTTMUSG00000056827.1"; havana_transcript "OTTMUST00000140182.1";
chr6	ENSEMBL_gcm37	exon	120765155	120765245	4.88704826062629	+	.	gene_id "ENSMUSG00000004902.8"; transcript_id "ENSMUSG00000004902.8_tx_2"; exon_id "chr6_120765155_120765245_+"; exonnum "5"; txlen "1789";
chr6	HAVANA	exon	120766314	120766432	0	+	.	gene_id "ENSMUSG00000004902.8"; transcript_id "ENSMUST00000112682.4"; gene_type "protein_coding"; gene_name "Slc25a18"; transcript_type "protein_coding"; transcript_name "Slc25a18-201"; exon_number 6; exon_id "ENSMUSE00000195880.2"; level 2; protein_id "ENSMUSP00000108302.3"; transcript_support_level "1"; mgi_id "MGI:1919053"; tag "basic"; tag "Ensembl_canonical"; tag "GENCODE_Primary"; tag "appris_principal_1"; tag "CCDS"; ccdsid "CCDS39614.1"; havana_gene "OTTMUSG00000056827.1"; havana_transcript "OTTMUST00000140182.1";
chr6	HAVANA	CDS	120766314	120766432	0	+	1	gene_id "ENSMUSG00000004902.8"; transcript_id "ENSMUST00000112682.4"; gene_type "protein_coding"; gene_name "Slc25a18"; transcript_type "protein_coding"; transcript_name "Slc25a18-201"; exon_number 6; exon_id "ENSMUSE00000195880.2"; level 2; protein_id "ENSMUSP00000108302.3"; transcript_support_level "1"; mgi_id "MGI:1919053"; tag "basic"; tag "Ensembl_canonical"; tag "GENCODE_Primary"; tag "appris_principal_1"; tag "CCDS"; ccdsid "CCDS39614.1"; havana_gene "OTTMUSG00000056827.1"; havana_transcript "OTTMUST00000140182.1";
chr6	ENSEMBL_gcm37	exon	120766314	120766432	4.88704826062629	+	.	gene_id "ENSMUSG00000004902.8"; transcript_id "ENSMUSG00000004902.8_tx_2"; exon_id "chr6_120766314_120766432_+"; exonnum "6"; txlen "1789";
chr6	HAVANA	exon	120768909	120769074	0	+	.	gene_id "ENSMUSG00000004902.8"; transcript_id "ENSMUST00000112682.4"; gene_type "protein_coding"; gene_name "Slc25a18"; transcript_type "protein_coding"; transcript_name "Slc25a18-201"; exon_number 7; exon_id "ENSMUSE00000195883.2"; level 2; protein_id "ENSMUSP00000108302.3"; transcript_support_level "1"; mgi_id "MGI:1919053"; tag "basic"; tag "Ensembl_canonical"; tag "GENCODE_Primary"; tag "appris_principal_1"; tag "CCDS"; ccdsid "CCDS39614.1"; havana_gene "OTTMUSG00000056827.1"; havana_transcript "OTTMUST00000140182.1";
chr6	HAVANA	CDS	120768909	120769074	0	+	2	gene_id "ENSMUSG00000004902.8"; transcript_id "ENSMUST00000112682.4"; gene_type "protein_coding"; gene_name "Slc25a18"; transcript_type "protein_coding"; transcript_name "Slc25a18-201"; exon_number 7; exon_id "ENSMUSE00000195883.2"; level 2; protein_id "ENSMUSP00000108302.3"; transcript_support_level "1"; mgi_id "MGI:1919053"; tag "basic"; tag "Ensembl_canonical"; tag "GENCODE_Primary"; tag "appris_principal_1"; tag "CCDS"; ccdsid "CCDS39614.1"; havana_gene "OTTMUSG00000056827.1"; havana_transcript "OTTMUST00000140182.1";
chr6	ENSEMBL_gcm37	exon	120768909	120769074	4.88704826062629	+	.	gene_id "ENSMUSG00000004902.8"; transcript_id "ENSMUSG00000004902.8_tx_2"; exon_id "chr6_120768909_120769074_+"; exonnum "7"; txlen "1789";
chr6	HAVANA	exon	120769333	120769487	0	+	.	gene_id "ENSMUSG00000004902.8"; transcript_id "ENSMUST00000112682.4"; gene_type "protein_coding"; gene_name "Slc25a18"; transcript_type "protein_coding"; transcript_name "Slc25a18-201"; exon_number 8; exon_id "ENSMUSE00000195881.2"; level 2; protein_id "ENSMUSP00000108302.3"; transcript_support_level "1"; mgi_id "MGI:1919053"; tag "basic"; tag "Ensembl_canonical"; tag "GENCODE_Primary"; tag "appris_principal_1"; tag "CCDS"; ccdsid "CCDS39614.1"; havana_gene "OTTMUSG00000056827.1"; havana_transcript "OTTMUST00000140182.1";
chr6	HAVANA	CDS	120769333	120769487	0	+	1	gene_id "ENSMUSG00000004902.8"; transcript_id "ENSMUST00000112682.4"; gene_type "protein_coding"; gene_name "Slc25a18"; transcript_type "protein_coding"; transcript_name "Slc25a18-201"; exon_number 8; exon_id "ENSMUSE00000195881.2"; level 2; protein_id "ENSMUSP00000108302.3"; transcript_support_level "1"; mgi_id "MGI:1919053"; tag "basic"; tag "Ensembl_canonical"; tag "GENCODE_Primary"; tag "appris_principal_1"; tag "CCDS"; ccdsid "CCDS39614.1"; havana_gene "OTTMUSG00000056827.1"; havana_transcript "OTTMUST00000140182.1";
chr6	ENSEMBL_gcm37	exon	120769333	120769487	4.88704826062629	+	.	gene_id "ENSMUSG00000004902.8"; transcript_id "ENSMUSG00000004902.8_tx_2"; exon_id "chr6_120769333_120769487_+"; exonnum "8"; txlen "1789";
chr6	HAVANA	exon	120769871	120769946	0	+	.	gene_id "ENSMUSG00000004902.8"; transcript_id "ENSMUST00000112682.4"; gene_type "protein_coding"; gene_name "Slc25a18"; transcript_type "protein_coding"; transcript_name "Slc25a18-201"; exon_number 9; exon_id "ENSMUSE00000195877.2"; level 2; protein_id "ENSMUSP00000108302.3"; transcript_support_level "1"; mgi_id "MGI:1919053"; tag "basic"; tag "Ensembl_canonical"; tag "GENCODE_Primary"; tag "appris_principal_1"; tag "CCDS"; ccdsid "CCDS39614.1"; havana_gene "OTTMUSG00000056827.1"; havana_transcript "OTTMUST00000140182.1";
chr6	HAVANA	CDS	120769871	120769946	0	+	2	gene_id "ENSMUSG00000004902.8"; transcript_id "ENSMUST00000112682.4"; gene_type "protein_coding"; gene_name "Slc25a18"; transcript_type "protein_coding"; transcript_name "Slc25a18-201"; exon_number 9; exon_id "ENSMUSE00000195877.2"; level 2; protein_id "ENSMUSP00000108302.3"; transcript_support_level "1"; mgi_id "MGI:1919053"; tag "basic"; tag "Ensembl_canonical"; tag "GENCODE_Primary"; tag "appris_principal_1"; tag "CCDS"; ccdsid "CCDS39614.1"; havana_gene "OTTMUSG00000056827.1"; havana_transcript "OTTMUST00000140182.1";
chr6	ENSEMBL_gcm37	exon	120769871	120769946	4.88704826062629	+	.	gene_id "ENSMUSG00000004902.8"; transcript_id "ENSMUSG00000004902.8_tx_2"; exon_id "chr6_120769871_120769946_+"; exonnum "9"; txlen "1789";
chr6	HAVANA	CDS	120770463	120770601	0	+	1	gene_id "ENSMUSG00000004902.8"; transcript_id "ENSMUST00000112682.4"; gene_type "protein_coding"; gene_name "Slc25a18"; transcript_type "protein_coding"; transcript_name "Slc25a18-201"; exon_number 10; exon_id "ENSMUSE00000377510.5"; level 2; protein_id "ENSMUSP00000108302.3"; transcript_support_level "1"; mgi_id "MGI:1919053"; tag "basic"; tag "Ensembl_canonical"; tag "GENCODE_Primary"; tag "appris_principal_1"; tag "CCDS"; ccdsid "CCDS39614.1"; havana_gene "OTTMUSG00000056827.1"; havana_transcript "OTTMUST00000140182.1";
chr6	HAVANA	exon	120770463	120771297	0	+	.	gene_id "ENSMUSG00000004902.8"; transcript_id "ENSMUST00000112682.4"; gene_type "protein_coding"; gene_name "Slc25a18"; transcript_type "protein_coding"; transcript_name "Slc25a18-201"; exon_number 10; exon_id "ENSMUSE00000377510.5"; level 2; protein_id "ENSMUSP00000108302.3"; transcript_support_level "1"; mgi_id "MGI:1919053"; tag "basic"; tag "Ensembl_canonical"; tag "GENCODE_Primary"; tag "appris_principal_1"; tag "CCDS"; ccdsid "CCDS39614.1"; havana_gene "OTTMUSG00000056827.1"; havana_transcript "OTTMUST00000140182.1";
chr6	ENSEMBL_gcm37	exon	120770463	120771297	4.88704826062629	+	.	gene_id "ENSMUSG00000004902.8"; transcript_id "ENSMUSG00000004902.8_tx_2"; exon_id "chr6_120770463_120771297_+"; exonnum "10"; txlen "1789";
chr6	HAVANA	stop_codon	120770602	120770604	0	+	0	gene_id "ENSMUSG00000004902.8"; transcript_id "ENSMUST00000112682.4"; gene_type "protein_coding"; gene_name "Slc25a18"; transcript_type "protein_coding"; transcript_name "Slc25a18-201"; exon_number 10; exon_id "ENSMUSE00000377510.5"; level 2; protein_id "ENSMUSP00000108302.3"; transcript_support_level "1"; mgi_id "MGI:1919053"; tag "basic"; tag "Ensembl_canonical"; tag "GENCODE_Primary"; tag "appris_principal_1"; tag "CCDS"; ccdsid "CCDS39614.1"; havana_gene "OTTMUSG00000056827.1"; havana_transcript "OTTMUST00000140182.1";
chr6	HAVANA	UTR	120770602	120771297	0	+	.	gene_id "ENSMUSG00000004902.8"; transcript_id "ENSMUST00000112682.4"; gene_type "protein_coding"; gene_name "Slc25a18"; transcript_type "protein_coding"; transcript_name "Slc25a18-201"; exon_number 10; exon_id "ENSMUSE00000377510.5"; level 2; protein_id "ENSMUSP00000108302.3"; transcript_support_level "1"; mgi_id "MGI:1919053"; tag "basic"; tag "Ensembl_canonical"; tag "GENCODE_Primary"; tag "appris_principal_1"; tag "CCDS"; ccdsid "CCDS39614.1"; havana_gene "OTTMUSG00000056827.1"; havana_transcript "OTTMUST00000140182.1";
chr6	HAVANA	exon	120813173	120813318	0	+	.	gene_id "ENSMUSG00000009112.5"; transcript_id "ENSMUST00000203584.3"; gene_type "protein_coding"; gene_name "Bcl2l13"; transcript_type "protein_coding"; transcript_name "Bcl2l13-203"; exon_number 1; exon_id "ENSMUSE00001368585.2"; level 2; protein_id "ENSMUSP00000145341.2"; transcript_support_level "2"; mgi_id "MGI:2136959"; tag "mRNA_end_NF"; tag "cds_end_NF"; havana_gene "OTTMUSG00000056829.1"; havana_transcript "OTTMUST00000140189.1";
chr6	HAVANA	UTR	120813173	120813318	0	+	.	gene_id "ENSMUSG00000009112.5"; transcript_id "ENSMUST00000203584.3"; gene_type "protein_coding"; gene_name "Bcl2l13"; transcript_type "protein_coding"; transcript_name "Bcl2l13-203"; exon_number 1; exon_id "ENSMUSE00001368585.2"; level 2; protein_id "ENSMUSP00000145341.2"; transcript_support_level "2"; mgi_id "MGI:2136959"; tag "mRNA_end_NF"; tag "cds_end_NF"; havana_gene "OTTMUSG00000056829.1"; havana_transcript "OTTMUST00000140189.1";
chr6	HAVANA	exon	120813173	120813318	0	+	.	gene_id "ENSMUSG00000009112.5"; transcript_id "ENSMUST00000204004.2"; gene_type "protein_coding"; gene_name "Bcl2l13"; transcript_type "retained_intron"; transcript_name "Bcl2l13-204"; exon_number 1; exon_id "ENSMUSE00001368585.2"; level 2; transcript_support_level "1"; mgi_id "MGI:2136959"; havana_gene "OTTMUSG00000056829.1"; havana_transcript "OTTMUST00000140190.1";
chr6	HAVANA	transcript	120813173	120842570	0	+	.	gene_id "ENSMUSG00000009112.5"; transcript_id "ENSMUST00000203584.3"; gene_type "protein_coding"; gene_name "Bcl2l13"; transcript_type "protein_coding"; transcript_name "Bcl2l13-203"; level 2; protein_id "ENSMUSP00000145341.2"; transcript_support_level "2"; mgi_id "MGI:2136959"; tag "mRNA_end_NF"; tag "cds_end_NF"; havana_gene "OTTMUSG00000056829.1"; havana_transcript "OTTMUST00000140189.1";
chr6	HAVANA	transcript	120813173	120844823	0	+	.	gene_id "ENSMUSG00000009112.5"; transcript_id "ENSMUST00000204004.2"; gene_type "protein_coding"; gene_name "Bcl2l13"; transcript_type "retained_intron"; transcript_name "Bcl2l13-204"; level 2; transcript_support_level "1"; mgi_id "MGI:2136959"; havana_gene "OTTMUSG00000056829.1"; havana_transcript "OTTMUST00000140190.1";
chr6	HAVANA	gene	120813173	120869803	0	+	.	gene_id "ENSMUSG00000009112.5"; gene_type "protein_coding"; gene_name "Bcl2l13"; level 2; mgi_id "MGI:2136959"; havana_gene "OTTMUSG00000056829.1";
chr6	HAVANA	exon	120813187	120813318	0	+	.	gene_id "ENSMUSG00000009112.5"; transcript_id "ENSMUST00000203037.3"; gene_type "protein_coding"; gene_name "Bcl2l13"; transcript_type "protein_coding"; transcript_name "Bcl2l13-202"; exon_number 1; exon_id "ENSMUSE00000340770.5"; level 2; protein_id "ENSMUSP00000145390.2"; transcript_support_level "5"; mgi_id "MGI:2136959"; tag "mRNA_end_NF"; tag "cds_end_NF"; havana_gene "OTTMUSG00000056829.1"; havana_transcript "OTTMUST00000140191.1";
chr6	HAVANA	UTR	120813187	120813318	0	+	.	gene_id "ENSMUSG00000009112.5"; transcript_id "ENSMUST00000203037.3"; gene_type "protein_coding"; gene_name "Bcl2l13"; transcript_type "protein_coding"; transcript_name "Bcl2l13-202"; exon_number 1; exon_id "ENSMUSE00000340770.5"; level 2; protein_id "ENSMUSP00000145390.2"; transcript_support_level "5"; mgi_id "MGI:2136959"; tag "mRNA_end_NF"; tag "cds_end_NF"; havana_gene "OTTMUSG00000056829.1"; havana_transcript "OTTMUST00000140191.1";
chr6	ENSEMBL_gcm37	exon	120813187	120813318	2.84611584587567	+	.	gene_id "ENSMUSG00000009112.5"; transcript_id "ENSMUSG00000009112.5_tx_2"; exon_id "chr6_120813187_120813318_+"; exonnum "1"; txlen "7004";
chr6	HAVANA	transcript	120813187	120853278	0	+	.	gene_id "ENSMUSG00000009112.5"; transcript_id "ENSMUST00000203037.3"; gene_type "protein_coding"; gene_name "Bcl2l13"; transcript_type "protein_coding"; transcript_name "Bcl2l13-202"; level 2; protein_id "ENSMUSP00000145390.2"; transcript_support_level "5"; mgi_id "MGI:2136959"; tag "mRNA_end_NF"; tag "cds_end_NF"; havana_gene "OTTMUSG00000056829.1"; havana_transcript "OTTMUST00000140191.1";
chr6	HAVANA	exon	120813199	120813318	0	+	.	gene_id "ENSMUSG00000009112.5"; transcript_id "ENSMUST00000009256.4"; gene_type "protein_coding"; gene_name "Bcl2l13"; transcript_type "protein_coding"; transcript_name "Bcl2l13-201"; exon_number 1; exon_id "ENSMUSE00001367212.2"; level 2; protein_id "ENSMUSP00000009256.3"; transcript_support_level "1"; mgi_id "MGI:2136959"; tag "basic"; tag "Ensembl_canonical"; tag "GENCODE_Primary"; tag "appris_principal_1"; tag "CCDS"; ccdsid "CCDS20485.1"; havana_gene "OTTMUSG00000056829.1"; havana_transcript "OTTMUST00000140192.1";
chr6	HAVANA	UTR	120813199	120813318	0	+	.	gene_id "ENSMUSG00000009112.5"; transcript_id "ENSMUST00000009256.4"; gene_type "protein_coding"; gene_name "Bcl2l13"; transcript_type "protein_coding"; transcript_name "Bcl2l13-201"; exon_number 1; exon_id "ENSMUSE00001367212.2"; level 2; protein_id "ENSMUSP00000009256.3"; transcript_support_level "1"; mgi_id "MGI:2136959"; tag "basic"; tag "Ensembl_canonical"; tag "GENCODE_Primary"; tag "appris_principal_1"; tag "CCDS"; ccdsid "CCDS20485.1"; havana_gene "OTTMUSG00000056829.1"; havana_transcript "OTTMUST00000140192.1";
chr6	HAVANA	transcript	120813199	120869803	0	+	.	gene_id "ENSMUSG00000009112.5"; transcript_id "ENSMUST00000009256.4"; gene_type "protein_coding"; gene_name "Bcl2l13"; transcript_type "protein_coding"; transcript_name "Bcl2l13-201"; level 2; protein_id "ENSMUSP00000009256.3"; transcript_support_level "1"; mgi_id "MGI:2136959"; tag "basic"; tag "Ensembl_canonical"; tag "GENCODE_Primary"; tag "appris_principal_1"; tag "CCDS"; ccdsid "CCDS20485.1"; havana_gene "OTTMUSG00000056829.1"; havana_transcript "OTTMUST00000140192.1";
chr6	HAVANA	UTR	120825417	120825465	0	+	.	gene_id "ENSMUSG00000009112.5"; transcript_id "ENSMUST00000203584.3"; gene_type "protein_coding"; gene_name "Bcl2l13"; transcript_type "protein_coding"; transcript_name "Bcl2l13-203"; exon_number 2; exon_id "ENSMUSE00000408723.2"; level 2; protein_id "ENSMUSP00000145341.2"; transcript_support_level "2"; mgi_id "MGI:2136959"; tag "mRNA_end_NF"; tag "cds_end_NF"; havana_gene "OTTMUSG00000056829.1"; havana_transcript "OTTMUST00000140189.1";
chr6	HAVANA	UTR	120825417	120825465	0	+	.	gene_id "ENSMUSG00000009112.5"; transcript_id "ENSMUST00000203037.3"; gene_type "protein_coding"; gene_name "Bcl2l13"; transcript_type "protein_coding"; transcript_name "Bcl2l13-202"; exon_number 2; exon_id "ENSMUSE00000408723.2"; level 2; protein_id "ENSMUSP00000145390.2"; transcript_support_level "5"; mgi_id "MGI:2136959"; tag "mRNA_end_NF"; tag "cds_end_NF"; havana_gene "OTTMUSG00000056829.1"; havana_transcript "OTTMUST00000140191.1";
chr6	HAVANA	UTR	120825417	120825465	0	+	.	gene_id "ENSMUSG00000009112.5"; transcript_id "ENSMUST00000009256.4"; gene_type "protein_coding"; gene_name "Bcl2l13"; transcript_type "protein_coding"; transcript_name "Bcl2l13-201"; exon_number 2; exon_id "ENSMUSE00000408723.2"; level 2; protein_id "ENSMUSP00000009256.3"; transcript_support_level "1"; mgi_id "MGI:2136959"; tag "basic"; tag "Ensembl_canonical"; tag "GENCODE_Primary"; tag "appris_principal_1"; tag "CCDS"; ccdsid "CCDS20485.1"; havana_gene "OTTMUSG00000056829.1"; havana_transcript "OTTMUST00000140192.1";
chr6	HAVANA	exon	120825417	120825577	0	+	.	gene_id "ENSMUSG00000009112.5"; transcript_id "ENSMUST00000203584.3"; gene_type "protein_coding"; gene_name "Bcl2l13"; transcript_type "protein_coding"; transcript_name "Bcl2l13-203"; exon_number 2; exon_id "ENSMUSE00000408723.2"; level 2; protein_id "ENSMUSP00000145341.2"; transcript_support_level "2"; mgi_id "MGI:2136959"; tag "mRNA_end_NF"; tag "cds_end_NF"; havana_gene "OTTMUSG00000056829.1"; havana_transcript "OTTMUST00000140189.1";
chr6	HAVANA	exon	120825417	120825577	0	+	.	gene_id "ENSMUSG00000009112.5"; transcript_id "ENSMUST00000204004.2"; gene_type "protein_coding"; gene_name "Bcl2l13"; transcript_type "retained_intron"; transcript_name "Bcl2l13-204"; exon_number 2; exon_id "ENSMUSE00001369094.2"; level 2; transcript_support_level "1"; mgi_id "MGI:2136959"; havana_gene "OTTMUSG00000056829.1"; havana_transcript "OTTMUST00000140190.1";
chr6	HAVANA	exon	120825417	120825577	0	+	.	gene_id "ENSMUSG00000009112.5"; transcript_id "ENSMUST00000203037.3"; gene_type "protein_coding"; gene_name "Bcl2l13"; transcript_type "protein_coding"; transcript_name "Bcl2l13-202"; exon_number 2; exon_id "ENSMUSE00000408723.2"; level 2; protein_id "ENSMUSP00000145390.2"; transcript_support_level "5"; mgi_id "MGI:2136959"; tag "mRNA_end_NF"; tag "cds_end_NF"; havana_gene "OTTMUSG00000056829.1"; havana_transcript "OTTMUST00000140191.1";
chr6	HAVANA	exon	120825417	120825577	0	+	.	gene_id "ENSMUSG00000009112.5"; transcript_id "ENSMUST00000009256.4"; gene_type "protein_coding"; gene_name "Bcl2l13"; transcript_type "protein_coding"; transcript_name "Bcl2l13-201"; exon_number 2; exon_id "ENSMUSE00000408723.2"; level 2; protein_id "ENSMUSP00000009256.3"; transcript_support_level "1"; mgi_id "MGI:2136959"; tag "basic"; tag "Ensembl_canonical"; tag "GENCODE_Primary"; tag "appris_principal_1"; tag "CCDS"; ccdsid "CCDS20485.1"; havana_gene "OTTMUSG00000056829.1"; havana_transcript "OTTMUST00000140192.1";
chr6	ENSEMBL_gcm37	exon	120825417	120825577	2.84611584587567	+	.	gene_id "ENSMUSG00000009112.5"; transcript_id "ENSMUSG00000009112.5_tx_2"; exon_id "chr6_120825417_120825577_+"; exonnum "2"; txlen "7004";
chr6	HAVANA	start_codon	120825466	120825468	0	+	0	gene_id "ENSMUSG00000009112.5"; transcript_id "ENSMUST00000203584.3"; gene_type "protein_coding"; gene_name "Bcl2l13"; transcript_type "protein_coding"; transcript_name "Bcl2l13-203"; exon_number 2; exon_id "ENSMUSE00000408723.2"; level 2; protein_id "ENSMUSP00000145341.2"; transcript_support_level "2"; mgi_id "MGI:2136959"; tag "mRNA_end_NF"; tag "cds_end_NF"; havana_gene "OTTMUSG00000056829.1"; havana_transcript "OTTMUST00000140189.1";
chr6	HAVANA	start_codon	120825466	120825468	0	+	0	gene_id "ENSMUSG00000009112.5"; transcript_id "ENSMUST00000203037.3"; gene_type "protein_coding"; gene_name "Bcl2l13"; transcript_type "protein_coding"; transcript_name "Bcl2l13-202"; exon_number 2; exon_id "ENSMUSE00000408723.2"; level 2; protein_id "ENSMUSP00000145390.2"; transcript_support_level "5"; mgi_id "MGI:2136959"; tag "mRNA_end_NF"; tag "cds_end_NF"; havana_gene "OTTMUSG00000056829.1"; havana_transcript "OTTMUST00000140191.1";
chr6	HAVANA	start_codon	120825466	120825468	0	+	0	gene_id "ENSMUSG00000009112.5"; transcript_id "ENSMUST00000009256.4"; gene_type "protein_coding"; gene_name "Bcl2l13"; transcript_type "protein_coding"; transcript_name "Bcl2l13-201"; exon_number 2; exon_id "ENSMUSE00000408723.2"; level 2; protein_id "ENSMUSP00000009256.3"; transcript_support_level "1"; mgi_id "MGI:2136959"; tag "basic"; tag "Ensembl_canonical"; tag "GENCODE_Primary"; tag "appris_principal_1"; tag "CCDS"; ccdsid "CCDS20485.1"; havana_gene "OTTMUSG00000056829.1"; havana_transcript "OTTMUST00000140192.1";
chr6	HAVANA	CDS	120825466	120825577	0	+	0	gene_id "ENSMUSG00000009112.5"; transcript_id "ENSMUST00000203584.3"; gene_type "protein_coding"; gene_name "Bcl2l13"; transcript_type "protein_coding"; transcript_name "Bcl2l13-203"; exon_number 2; exon_id "ENSMUSE00000408723.2"; level 2; protein_id "ENSMUSP00000145341.2"; transcript_support_level "2"; mgi_id "MGI:2136959"; tag "mRNA_end_NF"; tag "cds_end_NF"; havana_gene "OTTMUSG00000056829.1"; havana_transcript "OTTMUST00000140189.1";
chr6	HAVANA	CDS	120825466	120825577	0	+	0	gene_id "ENSMUSG00000009112.5"; transcript_id "ENSMUST00000203037.3"; gene_type "protein_coding"; gene_name "Bcl2l13"; transcript_type "protein_coding"; transcript_name "Bcl2l13-202"; exon_number 2; exon_id "ENSMUSE00000408723.2"; level 2; protein_id "ENSMUSP00000145390.2"; transcript_support_level "5"; mgi_id "MGI:2136959"; tag "mRNA_end_NF"; tag "cds_end_NF"; havana_gene "OTTMUSG00000056829.1"; havana_transcript "OTTMUST00000140191.1";
chr6	HAVANA	CDS	120825466	120825577	0	+	0	gene_id "ENSMUSG00000009112.5"; transcript_id "ENSMUST00000009256.4"; gene_type "protein_coding"; gene_name "Bcl2l13"; transcript_type "protein_coding"; transcript_name "Bcl2l13-201"; exon_number 2; exon_id "ENSMUSE00000408723.2"; level 2; protein_id "ENSMUSP00000009256.3"; transcript_support_level "1"; mgi_id "MGI:2136959"; tag "basic"; tag "Ensembl_canonical"; tag "GENCODE_Primary"; tag "appris_principal_1"; tag "CCDS"; ccdsid "CCDS20485.1"; havana_gene "OTTMUSG00000056829.1"; havana_transcript "OTTMUST00000140192.1";
chr6	HAVANA	exon	120839816	120839923	0	+	.	gene_id "ENSMUSG00000009112.5"; transcript_id "ENSMUST00000204004.2"; gene_type "protein_coding"; gene_name "Bcl2l13"; transcript_type "retained_intron"; transcript_name "Bcl2l13-204"; exon_number 3; exon_id "ENSMUSE00001369558.2"; level 2; transcript_support_level "1"; mgi_id "MGI:2136959"; havana_gene "OTTMUSG00000056829.1"; havana_transcript "OTTMUST00000140190.1";
chr6	HAVANA	exon	120839816	120839923	0	+	.	gene_id "ENSMUSG00000009112.5"; transcript_id "ENSMUST00000009256.4"; gene_type "protein_coding"; gene_name "Bcl2l13"; transcript_type "protein_coding"; transcript_name "Bcl2l13-201"; exon_number 3; exon_id "ENSMUSE00000289159.2"; level 2; protein_id "ENSMUSP00000009256.3"; transcript_support_level "1"; mgi_id "MGI:2136959"; tag "basic"; tag "Ensembl_canonical"; tag "GENCODE_Primary"; tag "appris_principal_1"; tag "CCDS"; ccdsid "CCDS20485.1"; havana_gene "OTTMUSG00000056829.1"; havana_transcript "OTTMUST00000140192.1";
chr6	HAVANA	CDS	120839816	120839923	0	+	2	gene_id "ENSMUSG00000009112.5"; transcript_id "ENSMUST00000009256.4"; gene_type "protein_coding"; gene_name "Bcl2l13"; transcript_type "protein_coding"; transcript_name "Bcl2l13-201"; exon_number 3; exon_id "ENSMUSE00000289159.2"; level 2; protein_id "ENSMUSP00000009256.3"; transcript_support_level "1"; mgi_id "MGI:2136959"; tag "basic"; tag "Ensembl_canonical"; tag "GENCODE_Primary"; tag "appris_principal_1"; tag "CCDS"; ccdsid "CCDS20485.1"; havana_gene "OTTMUSG00000056829.1"; havana_transcript "OTTMUST00000140192.1";
chr6	ENSEMBL_gcm37	exon	120839816	120839923	2.84611584587567	+	.	gene_id "ENSMUSG00000009112.5"; transcript_id "ENSMUSG00000009112.5_tx_2"; exon_id "chr6_120839816_120839923_+"; exonnum "3"; txlen "7004";
chr6	HAVANA	exon	120842529	120842570	0	+	.	gene_id "ENSMUSG00000009112.5"; transcript_id "ENSMUST00000203584.3"; gene_type "protein_coding"; gene_name "Bcl2l13"; transcript_type "protein_coding"; transcript_name "Bcl2l13-203"; exon_number 3; exon_id "ENSMUSE00001367040.2"; level 2; protein_id "ENSMUSP00000145341.2"; transcript_support_level "2"; mgi_id "MGI:2136959"; tag "mRNA_end_NF"; tag "cds_end_NF"; havana_gene "OTTMUSG00000056829.1"; havana_transcript "OTTMUST00000140189.1";
chr6	HAVANA	CDS	120842529	120842570	0	+	2	gene_id "ENSMUSG00000009112.5"; transcript_id "ENSMUST00000203584.3"; gene_type "protein_coding"; gene_name "Bcl2l13"; transcript_type "protein_coding"; transcript_name "Bcl2l13-203"; exon_number 3; exon_id "ENSMUSE00001367040.2"; level 2; protein_id "ENSMUSP00000145341.2"; transcript_support_level "2"; mgi_id "MGI:2136959"; tag "mRNA_end_NF"; tag "cds_end_NF"; havana_gene "OTTMUSG00000056829.1"; havana_transcript "OTTMUST00000140189.1";
chr6	HAVANA	exon	120842529	120842685	0	+	.	gene_id "ENSMUSG00000009112.5"; transcript_id "ENSMUST00000009256.4"; gene_type "protein_coding"; gene_name "Bcl2l13"; transcript_type "protein_coding"; transcript_name "Bcl2l13-201"; exon_number 4; exon_id "ENSMUSE00000289152.2"; level 2; protein_id "ENSMUSP00000009256.3"; transcript_support_level "1"; mgi_id "MGI:2136959"; tag "basic"; tag "Ensembl_canonical"; tag "GENCODE_Primary"; tag "appris_principal_1"; tag "CCDS"; ccdsid "CCDS20485.1"; havana_gene "OTTMUSG00000056829.1"; havana_transcript "OTTMUST00000140192.1";
chr6	HAVANA	CDS	120842529	120842685	0	+	2	gene_id "ENSMUSG00000009112.5"; transcript_id "ENSMUST00000009256.4"; gene_type "protein_coding"; gene_name "Bcl2l13"; transcript_type "protein_coding"; transcript_name "Bcl2l13-201"; exon_number 4; exon_id "ENSMUSE00000289152.2"; level 2; protein_id "ENSMUSP00000009256.3"; transcript_support_level "1"; mgi_id "MGI:2136959"; tag "basic"; tag "Ensembl_canonical"; tag "GENCODE_Primary"; tag "appris_principal_1"; tag "CCDS"; ccdsid "CCDS20485.1"; havana_gene "OTTMUSG00000056829.1"; havana_transcript "OTTMUST00000140192.1";
chr6	ENSEMBL_gcm37	exon	120842529	120842685	2.84611584587567	+	.	gene_id "ENSMUSG00000009112.5"; transcript_id "ENSMUSG00000009112.5_tx_2"; exon_id "chr6_120842529_120842685_+"; exonnum "4"; txlen "7004";
chr6	HAVANA	exon	120842529	120844823	0	+	.	gene_id "ENSMUSG00000009112.5"; transcript_id "ENSMUST00000204004.2"; gene_type "protein_coding"; gene_name "Bcl2l13"; transcript_type "retained_intron"; transcript_name "Bcl2l13-204"; exon_number 4; exon_id "ENSMUSE00001365416.2"; level 2; transcript_support_level "1"; mgi_id "MGI:2136959"; havana_gene "OTTMUSG00000056829.1"; havana_transcript "OTTMUST00000140190.1";
chr6	HAVANA	exon	120847727	120847796	0	+	.	gene_id "ENSMUSG00000009112.5"; transcript_id "ENSMUST00000009256.4"; gene_type "protein_coding"; gene_name "Bcl2l13"; transcript_type "protein_coding"; transcript_name "Bcl2l13-201"; exon_number 5; exon_id "ENSMUSE00000289145.2"; level 2; protein_id "ENSMUSP00000009256.3"; transcript_support_level "1"; mgi_id "MGI:2136959"; tag "basic"; tag "Ensembl_canonical"; tag "GENCODE_Primary"; tag "appris_principal_1"; tag "CCDS"; ccdsid "CCDS20485.1"; havana_gene "OTTMUSG00000056829.1"; havana_transcript "OTTMUST00000140192.1";
chr6	HAVANA	CDS	120847727	120847796	0	+	1	gene_id "ENSMUSG00000009112.5"; transcript_id "ENSMUST00000009256.4"; gene_type "protein_coding"; gene_name "Bcl2l13"; transcript_type "protein_coding"; transcript_name "Bcl2l13-201"; exon_number 5; exon_id "ENSMUSE00000289145.2"; level 2; protein_id "ENSMUSP00000009256.3"; transcript_support_level "1"; mgi_id "MGI:2136959"; tag "basic"; tag "Ensembl_canonical"; tag "GENCODE_Primary"; tag "appris_principal_1"; tag "CCDS"; ccdsid "CCDS20485.1"; havana_gene "OTTMUSG00000056829.1"; havana_transcript "OTTMUST00000140192.1";
chr6	ENSEMBL_gcm37	exon	120847727	120847796	2.84611584587567	+	.	gene_id "ENSMUSG00000009112.5"; transcript_id "ENSMUSG00000009112.5_tx_2"; exon_id "chr6_120847727_120847796_+"; exonnum "5"; txlen "7004";
chr6	sragcm37_mid	exon	120849091	120849157	2.84611584587567	+	.	gene_id "ENSMUSG00000009112.5"; transcript_id "ENSMUSG00000009112.5_tx_2"; exon_id "chr6_120849091_120849157_+"; exonnum "6"; txlen "7004";
chr6	HAVANA	exon	120853164	120853278	0	+	.	gene_id "ENSMUSG00000009112.5"; transcript_id "ENSMUST00000203037.3"; gene_type "protein_coding"; gene_name "Bcl2l13"; transcript_type "protein_coding"; transcript_name "Bcl2l13-202"; exon_number 3; exon_id "ENSMUSE00001369037.2"; level 2; protein_id "ENSMUSP00000145390.2"; transcript_support_level "5"; mgi_id "MGI:2136959"; tag "mRNA_end_NF"; tag "cds_end_NF"; havana_gene "OTTMUSG00000056829.1"; havana_transcript "OTTMUST00000140191.1";
chr6	HAVANA	CDS	120853164	120853278	0	+	2	gene_id "ENSMUSG00000009112.5"; transcript_id "ENSMUST00000203037.3"; gene_type "protein_coding"; gene_name "Bcl2l13"; transcript_type "protein_coding"; transcript_name "Bcl2l13-202"; exon_number 3; exon_id "ENSMUSE00001369037.2"; level 2; protein_id "ENSMUSP00000145390.2"; transcript_support_level "5"; mgi_id "MGI:2136959"; tag "mRNA_end_NF"; tag "cds_end_NF"; havana_gene "OTTMUSG00000056829.1"; havana_transcript "OTTMUST00000140191.1";
chr6	HAVANA	exon	120853164	120853307	0	+	.	gene_id "ENSMUSG00000009112.5"; transcript_id "ENSMUST00000009256.4"; gene_type "protein_coding"; gene_name "Bcl2l13"; transcript_type "protein_coding"; transcript_name "Bcl2l13-201"; exon_number 6; exon_id "ENSMUSE00000195342.2"; level 2; protein_id "ENSMUSP00000009256.3"; transcript_support_level "1"; mgi_id "MGI:2136959"; tag "basic"; tag "Ensembl_canonical"; tag "GENCODE_Primary"; tag "appris_principal_1"; tag "CCDS"; ccdsid "CCDS20485.1"; havana_gene "OTTMUSG00000056829.1"; havana_transcript "OTTMUST00000140192.1";
chr6	HAVANA	CDS	120853164	120853307	0	+	0	gene_id "ENSMUSG00000009112.5"; transcript_id "ENSMUST00000009256.4"; gene_type "protein_coding"; gene_name "Bcl2l13"; transcript_type "protein_coding"; transcript_name "Bcl2l13-201"; exon_number 6; exon_id "ENSMUSE00000195342.2"; level 2; protein_id "ENSMUSP00000009256.3"; transcript_support_level "1"; mgi_id "MGI:2136959"; tag "basic"; tag "Ensembl_canonical"; tag "GENCODE_Primary"; tag "appris_principal_1"; tag "CCDS"; ccdsid "CCDS20485.1"; havana_gene "OTTMUSG00000056829.1"; havana_transcript "OTTMUST00000140192.1";
chr6	ENSEMBL_gcm37	exon	120853164	120853307	2.84611584587567	+	.	gene_id "ENSMUSG00000009112.5"; transcript_id "ENSMUSG00000009112.5_tx_2"; exon_id "chr6_120853164_120853307_+"; exonnum "7"; txlen "7004";
chr6	HAVANA	CDS	120863639	120864349	0	+	0	gene_id "ENSMUSG00000009112.5"; transcript_id "ENSMUST00000009256.4"; gene_type "protein_coding"; gene_name "Bcl2l13"; transcript_type "protein_coding"; transcript_name "Bcl2l13-201"; exon_number 7; exon_id "ENSMUSE00000405630.4"; level 2; protein_id "ENSMUSP00000009256.3"; transcript_support_level "1"; mgi_id "MGI:2136959"; tag "basic"; tag "Ensembl_canonical"; tag "GENCODE_Primary"; tag "appris_principal_1"; tag "CCDS"; ccdsid "CCDS20485.1"; havana_gene "OTTMUSG00000056829.1"; havana_transcript "OTTMUST00000140192.1";
chr6	HAVANA	exon	120863639	120869803	0	+	.	gene_id "ENSMUSG00000009112.5"; transcript_id "ENSMUST00000009256.4"; gene_type "protein_coding"; gene_name "Bcl2l13"; transcript_type "protein_coding"; transcript_name "Bcl2l13-201"; exon_number 7; exon_id "ENSMUSE00000405630.4"; level 2; protein_id "ENSMUSP00000009256.3"; transcript_support_level "1"; mgi_id "MGI:2136959"; tag "basic"; tag "Ensembl_canonical"; tag "GENCODE_Primary"; tag "appris_principal_1"; tag "CCDS"; ccdsid "CCDS20485.1"; havana_gene "OTTMUSG00000056829.1"; havana_transcript "OTTMUST00000140192.1";
chr6	ENSEMBL_gcm37	exon	120863639	120869803	2.84611584587567	+	.	gene_id "ENSMUSG00000009112.5"; transcript_id "ENSMUSG00000009112.5_tx_2"; exon_id "chr6_120863639_120869803_+"; exonnum "8"; txlen "7004";
chr6	HAVANA	stop_codon	120864350	120864352	0	+	0	gene_id "ENSMUSG00000009112.5"; transcript_id "ENSMUST00000009256.4"; gene_type "protein_coding"; gene_name "Bcl2l13"; transcript_type "protein_coding"; transcript_name "Bcl2l13-201"; exon_number 7; exon_id "ENSMUSE00000405630.4"; level 2; protein_id "ENSMUSP00000009256.3"; transcript_support_level "1"; mgi_id "MGI:2136959"; tag "basic"; tag "Ensembl_canonical"; tag "GENCODE_Primary"; tag "appris_principal_1"; tag "CCDS"; ccdsid "CCDS20485.1"; havana_gene "OTTMUSG00000056829.1"; havana_transcript "OTTMUST00000140192.1";
chr6	HAVANA	UTR	120864350	120869803	0	+	.	gene_id "ENSMUSG00000009112.5"; transcript_id "ENSMUST00000009256.4"; gene_type "protein_coding"; gene_name "Bcl2l13"; transcript_type "protein_coding"; transcript_name "Bcl2l13-201"; exon_number 7; exon_id "ENSMUSE00000405630.4"; level 2; protein_id "ENSMUSP00000009256.3"; transcript_support_level "1"; mgi_id "MGI:2136959"; tag "basic"; tag "Ensembl_canonical"; tag "GENCODE_Primary"; tag "appris_principal_1"; tag "CCDS"; ccdsid "CCDS20485.1"; havana_gene "OTTMUSG00000056829.1"; havana_transcript "OTTMUST00000140192.1";
chr6	HAVANA	gene	120885634	120885951	0	+	.	gene_id "ENSMUSG00000108125.2"; gene_type "processed_pseudogene"; gene_name "Gm17812"; level 2; mgi_id "MGI:5009997"; havana_gene "OTTMUSG00000056830.1";
chr6	HAVANA	transcript	120885634	120885951	0	+	.	gene_id "ENSMUSG00000108125.2"; transcript_id "ENSMUST00000204935.2"; gene_type "processed_pseudogene"; gene_name "Gm17812"; transcript_type "processed_pseudogene"; transcript_name "Gm17812-201"; level 2; transcript_support_level "NA"; mgi_id "MGI:5009997"; ont "PGO:0000004"; tag "basic"; tag "Ensembl_canonical"; tag "GENCODE_Primary"; havana_gene "OTTMUSG00000056830.1"; havana_transcript "OTTMUST00000140193.1";
chr6	HAVANA	exon	120885634	120885951	0	+	.	gene_id "ENSMUSG00000108125.2"; transcript_id "ENSMUST00000204935.2"; gene_type "processed_pseudogene"; gene_name "Gm17812"; transcript_type "processed_pseudogene"; transcript_name "Gm17812-201"; exon_number 1; exon_id "ENSMUSE00001369165.2"; level 2; transcript_support_level "NA"; mgi_id "MGI:5009997"; ont "PGO:0000004"; tag "basic"; tag "Ensembl_canonical"; tag "GENCODE_Primary"; havana_gene "OTTMUSG00000056830.1"; havana_transcript "OTTMUST00000140193.1";
chr6	sragcm37_es	exon	120909908	120910228	0.308718245788583	+	.	gene_id "sragcm37_gene_15480"; transcript_id "sragcm37_gene_15480_tx_1"; exon_id "chr6_120909908_120910228_+"; exonnum "1"; txlen "637";
chr6	sragcm37_ss	exon	120911704	120912019	0.308718245788583	+	.	gene_id "sragcm37_gene_15480"; transcript_id "sragcm37_gene_15480_tx_1"; exon_id "chr6_120911704_120912019_+"; exonnum "2"; txlen "637";
chr6	HAVANA	exon	120915494	120915602	0	+	.	gene_id "ENSMUSG00000137881.1"; transcript_id "ENSMUST00000344205.1"; gene_type "lncRNA"; gene_name "ENSMUSG00000137881"; transcript_type "lncRNA"; transcript_name "ENSMUST00000344205"; exon_number 1; exon_id "ENSMUSE00001678096.1"; level 2; tag "TAGENE";
chr6	HAVANA	exon	120915494	120915602	0	+	.	gene_id "ENSMUSG00000137881.1"; transcript_id "ENSMUST00000344204.1"; gene_type "lncRNA"; gene_name "ENSMUSG00000137881"; transcript_type "lncRNA"; transcript_name "ENSMUST00000344204"; exon_number 1; exon_id "ENSMUSE00001678096.1"; level 2; tag "basic"; tag "TAGENE";
chr6	HAVANA	transcript	120915494	120921595	0	+	.	gene_id "ENSMUSG00000137881.1"; transcript_id "ENSMUST00000344205.1"; gene_type "lncRNA"; gene_name "ENSMUSG00000137881"; transcript_type "lncRNA"; transcript_name "ENSMUST00000344205"; level 2; tag "TAGENE";
chr6	HAVANA	transcript	120915494	120921600	0	+	.	gene_id "ENSMUSG00000137881.1"; transcript_id "ENSMUST00000344204.1"; gene_type "lncRNA"; gene_name "ENSMUSG00000137881"; transcript_type "lncRNA"; transcript_name "ENSMUST00000344204"; level 2; tag "basic"; tag "TAGENE";
chr6	HAVANA	gene	120915494	120928470	0	+	.	gene_id "ENSMUSG00000137881.1"; gene_type "lncRNA"; gene_name "ENSMUSG00000137881"; level 2;
chr6	HAVANA	exon	120915512	120915602	0	+	.	gene_id "ENSMUSG00000137881.1"; transcript_id "ENSMUST00000344203.1"; gene_type "lncRNA"; gene_name "ENSMUSG00000137881"; transcript_type "lncRNA"; transcript_name "ENSMUST00000344203"; exon_number 1; exon_id "ENSMUSE00001678099.1"; level 2; tag "basic"; tag "Ensembl_canonical"; tag "GENCODE_Primary"; tag "TAGENE";
chr6	HAVANA	transcript	120915512	120928470	0	+	.	gene_id "ENSMUSG00000137881.1"; transcript_id "ENSMUST00000344203.1"; gene_type "lncRNA"; gene_name "ENSMUSG00000137881"; transcript_type "lncRNA"; transcript_name "ENSMUST00000344203"; level 2; tag "basic"; tag "Ensembl_canonical"; tag "GENCODE_Primary"; tag "TAGENE";
chr6	HAVANA	exon	120920345	120920514	0	+	.	gene_id "ENSMUSG00000137881.1"; transcript_id "ENSMUST00000344204.1"; gene_type "lncRNA"; gene_name "ENSMUSG00000137881"; transcript_type "lncRNA"; transcript_name "ENSMUST00000344204"; exon_number 2; exon_id "ENSMUSE00001678102.1"; level 2; tag "basic"; tag "TAGENE";
chr6	HAVANA	exon	120920853	120921037	0	+	.	gene_id "ENSMUSG00000137881.1"; transcript_id "ENSMUST00000344204.1"; gene_type "lncRNA"; gene_name "ENSMUSG00000137881"; transcript_type "lncRNA"; transcript_name "ENSMUST00000344204"; exon_number 3; exon_id "ENSMUSE00001678094.1"; level 2; tag "basic"; tag "TAGENE";
chr6	HAVANA	exon	120921372	120921491	0	+	.	gene_id "ENSMUSG00000137881.1"; transcript_id "ENSMUST00000344203.1"; gene_type "lncRNA"; gene_name "ENSMUSG00000137881"; transcript_type "lncRNA"; transcript_name "ENSMUST00000344203"; exon_number 2; exon_id "ENSMUSE00001678097.1"; level 2; tag "basic"; tag "Ensembl_canonical"; tag "GENCODE_Primary"; tag "TAGENE";
chr6	HAVANA	exon	120921372	120921595	0	+	.	gene_id "ENSMUSG00000137881.1"; transcript_id "ENSMUST00000344205.1"; gene_type "lncRNA"; gene_name "ENSMUSG00000137881"; transcript_type "lncRNA"; transcript_name "ENSMUST00000344205"; exon_number 2; exon_id "ENSMUSE00001678100.1"; level 2; tag "TAGENE";
chr6	HAVANA	exon	120921372	120921600	0	+	.	gene_id "ENSMUSG00000137881.1"; transcript_id "ENSMUST00000344204.1"; gene_type "lncRNA"; gene_name "ENSMUSG00000137881"; transcript_type "lncRNA"; transcript_name "ENSMUST00000344204"; exon_number 4; exon_id "ENSMUSE00001678098.1"; level 2; tag "basic"; tag "TAGENE";
chr6	HAVANA	exon	120923234	120923356	0	+	.	gene_id "ENSMUSG00000137881.1"; transcript_id "ENSMUST00000344203.1"; gene_type "lncRNA"; gene_name "ENSMUSG00000137881"; transcript_type "lncRNA"; transcript_name "ENSMUST00000344203"; exon_number 3; exon_id "ENSMUSE00001678101.1"; level 2; tag "basic"; tag "Ensembl_canonical"; tag "GENCODE_Primary"; tag "TAGENE";
chr6	ENSEMBL_gcm37	exon	120923234	120923356	0.20934555955554	+	.	gene_id "ENSMUSG00000137881.1"; transcript_id "ENSMUSG00000137881.1_tx_1"; exon_id "chr6_120923234_120923356_+"; exonnum "1"; txlen "618";
chr6	HAVANA	exon	120924096	120924183	0	+	.	gene_id "ENSMUSG00000137881.1"; transcript_id "ENSMUST00000344203.1"; gene_type "lncRNA"; gene_name "ENSMUSG00000137881"; transcript_type "lncRNA"; transcript_name "ENSMUST00000344203"; exon_number 4; exon_id "ENSMUSE00001678103.1"; level 2; tag "basic"; tag "Ensembl_canonical"; tag "GENCODE_Primary"; tag "TAGENE";
chr6	ENSEMBL_gcm37	exon	120924096	120924183	0.20934555955554	+	.	gene_id "ENSMUSG00000137881.1"; transcript_id "ENSMUSG00000137881.1_tx_1"; exon_id "chr6_120924096_120924183_+"; exonnum "2"; txlen "618";
chr6	sragcm37_ss	exon	120925121	120925527	0.20934555955554	+	.	gene_id "ENSMUSG00000137881.1"; transcript_id "ENSMUSG00000137881.1_tx_1"; exon_id "chr6_120925121_120925527_+"; exonnum "3"; txlen "618";
chr6	HAVANA	exon	120928341	120928470	0	+	.	gene_id "ENSMUSG00000137881.1"; transcript_id "ENSMUST00000344203.1"; gene_type "lncRNA"; gene_name "ENSMUSG00000137881"; transcript_type "lncRNA"; transcript_name "ENSMUST00000344203"; exon_number 5; exon_id "ENSMUSE00001678095.1"; level 2; tag "basic"; tag "Ensembl_canonical"; tag "GENCODE_Primary"; tag "TAGENE";
chr6	HAVANA	gene	120928862	120929828	0	+	.	gene_id "ENSMUSG00000108232.2"; gene_type "lncRNA"; gene_name "Gm43916"; level 2; mgi_id "MGI:5690308"; havana_gene "OTTMUSG00000056859.1";
chr6	HAVANA	transcript	120928862	120929828	0	+	.	gene_id "ENSMUSG00000108232.2"; transcript_id "ENSMUST00000205062.2"; gene_type "lncRNA"; gene_name "Gm43916"; transcript_type "lncRNA"; transcript_name "Gm43916-201"; level 2; transcript_support_level "NA"; mgi_id "MGI:5690308"; tag "basic"; tag "Ensembl_canonical"; tag "GENCODE_Primary"; havana_gene "OTTMUSG00000056859.1"; havana_transcript "OTTMUST00000140256.1";
chr6	HAVANA	exon	120928862	120929828	0	+	.	gene_id "ENSMUSG00000108232.2"; transcript_id "ENSMUST00000205062.2"; gene_type "lncRNA"; gene_name "Gm43916"; transcript_type "lncRNA"; transcript_name "Gm43916-201"; exon_number 1; exon_id "ENSMUSE00001368124.2"; level 2; transcript_support_level "NA"; mgi_id "MGI:5690308"; tag "basic"; tag "Ensembl_canonical"; tag "GENCODE_Primary"; havana_gene "OTTMUSG00000056859.1"; havana_transcript "OTTMUST00000140256.1";
chr6	HAVANA	exon	120935805	120935934	0	+	.	gene_id "ENSMUSG00000108171.2"; transcript_id "ENSMUST00000203013.2"; gene_type "lncRNA"; gene_name "Gm43915"; transcript_type "lncRNA"; transcript_name "Gm43915-201"; exon_number 1; exon_id "ENSMUSE00001368292.2"; level 2; transcript_support_level "1"; mgi_id "MGI:5690307"; tag "basic"; tag "Ensembl_canonical"; tag "GENCODE_Primary"; havana_gene "OTTMUSG00000056860.1"; havana_transcript "OTTMUST00000140257.1";
chr6	HAVANA	gene	120935805	120974459	0	+	.	gene_id "ENSMUSG00000108171.2"; gene_type "lncRNA"; gene_name "Gm43915"; level 2; mgi_id "MGI:5690307"; havana_gene "OTTMUSG00000056860.1";
chr6	HAVANA	transcript	120935805	120974459	0	+	.	gene_id "ENSMUSG00000108171.2"; transcript_id "ENSMUST00000203013.2"; gene_type "lncRNA"; gene_name "Gm43915"; transcript_type "lncRNA"; transcript_name "Gm43915-201"; level 2; transcript_support_level "1"; mgi_id "MGI:5690307"; tag "basic"; tag "Ensembl_canonical"; tag "GENCODE_Primary"; havana_gene "OTTMUSG00000056860.1"; havana_transcript "OTTMUST00000140257.1";
chr6	sragcm37_es	exon	120942234	120943207	5.25249928921437	+	.	gene_id "sragcm37_gene_5901"; transcript_id "sragcm37_gene_5901_tx_1"; exon_id "chr6_120942234_120943207_+"; exonnum "1"; txlen "1840";
chr6	sragcm37_ss	exon	120945098	120945963	5.25249928921437	+	.	gene_id "sragcm37_gene_5901"; transcript_id "sragcm37_gene_5901_tx_1"; exon_id "chr6_120945098_120945963_+"; exonnum "2"; txlen "1840";
chr6	HAVANA	exon	120968923	120969135	0	+	.	gene_id "ENSMUSG00000108171.2"; transcript_id "ENSMUST00000203013.2"; gene_type "lncRNA"; gene_name "Gm43915"; transcript_type "lncRNA"; transcript_name "Gm43915-201"; exon_number 2; exon_id "ENSMUSE00001366878.2"; level 2; transcript_support_level "1"; mgi_id "MGI:5690307"; tag "basic"; tag "Ensembl_canonical"; tag "GENCODE_Primary"; havana_gene "OTTMUSG00000056860.1"; havana_transcript "OTTMUST00000140257.1";
chr6	HAVANA	exon	120969766	120974459	0	+	.	gene_id "ENSMUSG00000108171.2"; transcript_id "ENSMUST00000203013.2"; gene_type "lncRNA"; gene_name "Gm43915"; transcript_type "lncRNA"; transcript_name "Gm43915-201"; exon_number 3; exon_id "ENSMUSE00001368839.2"; level 2; transcript_support_level "1"; mgi_id "MGI:5690307"; tag "basic"; tag "Ensembl_canonical"; tag "GENCODE_Primary"; havana_gene "OTTMUSG00000056860.1"; havana_transcript "OTTMUST00000140257.1";
chr6	sragcm37_es	exon	121002026	121002268	0.0644831275146744	+	.	gene_id "sragcm37_gene_12034"; transcript_id "sragcm37_gene_12034_tx_1"; exon_id "chr6_121002026_121002268_+"; exonnum "1"; txlen "1221";
chr6	sragcm37_mid	exon	121003428	121003555	0.0644831275146744	+	.	gene_id "sragcm37_gene_12034"; transcript_id "sragcm37_gene_12034_tx_1"; exon_id "chr6_121003428_121003555_+"; exonnum "2"; txlen "1221";
chr6	sragcm37_es	exon	121005183	121005466	0.0221666069897821	+	.	gene_id "sragcm37_gene_12034"; transcript_id "sragcm37_gene_12034_tx_3"; exon_id "chr6_121005183_121005466_+"; exonnum "1"; txlen "1134";
chr6	sragcm37_mid	exon	121005864	121006585	0.0644831275146744	+	.	gene_id "sragcm37_gene_12034"; transcript_id "sragcm37_gene_12034_tx_1"; exon_id "chr6_121005864_121006585_+"; exonnum "3"; txlen "1221";
chr6	sragcm37_mid	exon	121005864	121006585	0.0221666069897821	+	.	gene_id "sragcm37_gene_12034"; transcript_id "sragcm37_gene_12034_tx_3"; exon_id "chr6_121005864_121006585_+"; exonnum "2"; txlen "1134";
chr6	sragcm37_ss	exon	121006663	121006790	0.0644831275146744	+	.	gene_id "sragcm37_gene_12034"; transcript_id "sragcm37_gene_12034_tx_1"; exon_id "chr6_121006663_121006790_+"; exonnum "4"; txlen "1221";
chr6	sragcm37_ss	exon	121006663	121006790	0.0221666069897821	+	.	gene_id "sragcm37_gene_12034"; transcript_id "sragcm37_gene_12034_tx_3"; exon_id "chr6_121006663_121006790_+"; exonnum "3"; txlen "1134";
chr6	HAVANA	exon	121041424	121041604	0	+	.	gene_id "ENSMUSG00000097011.4"; transcript_id "ENSMUST00000357515.1"; gene_type "lncRNA"; gene_name "Gm4651"; transcript_type "lncRNA"; transcript_name "Gm4651-204"; exon_number 1; exon_id "ENSMUSE00001703395.1"; level 2; mgi_id "MGI:3782833"; tag "basic"; tag "TAGENE"; havana_gene "OTTMUSG00000056862.1";
chr6	HAVANA	transcript	121041424	121042719	0	+	.	gene_id "ENSMUSG00000097011.4"; transcript_id "ENSMUST00000357515.1"; gene_type "lncRNA"; gene_name "Gm4651"; transcript_type "lncRNA"; transcript_name "Gm4651-204"; level 2; mgi_id "MGI:3782833"; tag "basic"; tag "TAGENE"; havana_gene "OTTMUSG00000056862.1";
chr6	HAVANA	gene	121041424	121046915	0	+	.	gene_id "ENSMUSG00000097011.4"; gene_type "lncRNA"; gene_name "Gm4651"; level 2; mgi_id "MGI:3782833"; havana_gene "OTTMUSG00000056862.1";
chr6	HAVANA	exon	121041425	121041604	0	+	.	gene_id "ENSMUSG00000097011.4"; transcript_id "ENSMUST00000181738.2"; gene_type "lncRNA"; gene_name "Gm4651"; transcript_type "lncRNA"; transcript_name "Gm4651-201"; exon_number 1; exon_id "ENSMUSE00001130095.2"; level 2; transcript_support_level "1"; mgi_id "MGI:3782833"; tag "basic"; tag "Ensembl_canonical"; tag "GENCODE_Primary"; havana_gene "OTTMUSG00000056862.1"; havana_transcript "OTTMUST00000140259.1";
chr6	HAVANA	transcript	121041425	121046915	0	+	.	gene_id "ENSMUSG00000097011.4"; transcript_id "ENSMUST00000181738.2"; gene_type "lncRNA"; gene_name "Gm4651"; transcript_type "lncRNA"; transcript_name "Gm4651-201"; level 2; transcript_support_level "1"; mgi_id "MGI:3782833"; tag "basic"; tag "Ensembl_canonical"; tag "GENCODE_Primary"; havana_gene "OTTMUSG00000056862.1"; havana_transcript "OTTMUST00000140259.1";
chr6	HAVANA	exon	121041429	121041604	0	+	.	gene_id "ENSMUSG00000097011.4"; transcript_id "ENSMUST00000357514.1"; gene_type "lncRNA"; gene_name "Gm4651"; transcript_type "lncRNA"; transcript_name "Gm4651-203"; exon_number 1; exon_id "ENSMUSE00001703399.1"; level 2; mgi_id "MGI:3782833"; tag "basic"; tag "TAGENE"; havana_gene "OTTMUSG00000056862.1";
chr6	HAVANA	transcript	121041429	121046914	0	+	.	gene_id "ENSMUSG00000097011.4"; transcript_id "ENSMUST00000357514.1"; gene_type "lncRNA"; gene_name "Gm4651"; transcript_type "lncRNA"; transcript_name "Gm4651-203"; level 2; mgi_id "MGI:3782833"; tag "basic"; tag "TAGENE"; havana_gene "OTTMUSG00000056862.1";
chr6	sragcm37_es	exon	121041486	121041597	0.293537291994952	+	.	gene_id "ENSMUSG00000097011.4"; transcript_id "ENSMUSG00000097011.4_tx_3"; exon_id "chr6_121041486_121041597_+"; exonnum "1"; txlen "999";
chr6	HAVANA	transcript	121041557	121043080	0	+	.	gene_id "ENSMUSG00000097011.4"; transcript_id "ENSMUST00000203697.2"; gene_type "lncRNA"; gene_name "Gm4651"; transcript_type "retained_intron"; transcript_name "Gm4651-202"; level 2; transcript_support_level "NA"; mgi_id "MGI:3782833"; havana_gene "OTTMUSG00000056862.1"; havana_transcript "OTTMUST00000140260.1";
chr6	HAVANA	exon	121041557	121043080	0	+	.	gene_id "ENSMUSG00000097011.4"; transcript_id "ENSMUST00000203697.2"; gene_type "lncRNA"; gene_name "Gm4651"; transcript_type "retained_intron"; transcript_name "Gm4651-202"; exon_number 1; exon_id "ENSMUSE00001368566.2"; level 2; transcript_support_level "NA"; mgi_id "MGI:3782833"; havana_gene "OTTMUSG00000056862.1"; havana_transcript "OTTMUST00000140260.1";
chr6	HAVANA	exon	121042533	121042719	0	+	.	gene_id "ENSMUSG00000097011.4"; transcript_id "ENSMUST00000357515.1"; gene_type "lncRNA"; gene_name "Gm4651"; transcript_type "lncRNA"; transcript_name "Gm4651-204"; exon_number 2; exon_id "ENSMUSE00001703398.1"; level 2; mgi_id "MGI:3782833"; tag "basic"; tag "TAGENE"; havana_gene "OTTMUSG00000056862.1";
chr6	HAVANA	exon	121045813	121046062	0	+	.	gene_id "ENSMUSG00000097011.4"; transcript_id "ENSMUST00000357514.1"; gene_type "lncRNA"; gene_name "Gm4651"; transcript_type "lncRNA"; transcript_name "Gm4651-203"; exon_number 2; exon_id "ENSMUSE00001703396.1"; level 2; mgi_id "MGI:3782833"; tag "basic"; tag "TAGENE"; havana_gene "OTTMUSG00000056862.1";
chr6	ENSEMBL_gcm37	exon	121045813	121046062	0.293537291994952	+	.	gene_id "ENSMUSG00000097011.4"; transcript_id "ENSMUSG00000097011.4_tx_3"; exon_id "chr6_121045813_121046062_+"; exonnum "2"; txlen "999";
chr6	HAVANA	exon	121045813	121046915	0	+	.	gene_id "ENSMUSG00000097011.4"; transcript_id "ENSMUST00000181738.2"; gene_type "lncRNA"; gene_name "Gm4651"; transcript_type "lncRNA"; transcript_name "Gm4651-201"; exon_number 2; exon_id "ENSMUSE00001114664.2"; level 2; transcript_support_level "1"; mgi_id "MGI:3782833"; tag "basic"; tag "Ensembl_canonical"; tag "GENCODE_Primary"; havana_gene "OTTMUSG00000056862.1"; havana_transcript "OTTMUST00000140259.1";
chr6	HAVANA	exon	121046278	121046914	0	+	.	gene_id "ENSMUSG00000097011.4"; transcript_id "ENSMUST00000357514.1"; gene_type "lncRNA"; gene_name "Gm4651"; transcript_type "lncRNA"; transcript_name "Gm4651-203"; exon_number 3; exon_id "ENSMUSE00001703397.1"; level 2; mgi_id "MGI:3782833"; tag "basic"; tag "TAGENE"; havana_gene "OTTMUSG00000056862.1";
chr6	ENSEMBL_gcm37	exon	121046278	121046914	0.293537291994952	+	.	gene_id "ENSMUSG00000097011.4"; transcript_id "ENSMUSG00000097011.4_tx_3"; exon_id "chr6_121046278_121046914_+"; exonnum "3"; txlen "999";
chr6	sragcm37_es	exon	121087172	121087293	0.00884741114957449	+	.	gene_id "ENSMUSG00000108096.2"; transcript_id "ENSMUSG00000108096.2_tx_3"; exon_id "chr6_121087172_121087293_+"; exonnum "1"; txlen "654";
chr6	sragcm37_mid	exon	121093634	121093841	0.00884741114957449	+	.	gene_id "ENSMUSG00000108096.2"; transcript_id "ENSMUSG00000108096.2_tx_3"; exon_id "chr6_121093634_121093841_+"; exonnum "2"; txlen "654";
chr6	HAVANA	exon	121093758	121094166	0	+	.	gene_id "ENSMUSG00000108096.2"; transcript_id "ENSMUST00000203344.2"; gene_type "processed_pseudogene"; gene_name "Minpp1-ps"; transcript_type "processed_pseudogene"; transcript_name "Minpp1-ps-201"; exon_number 1; exon_id "ENSMUSE00001368440.2"; level 2; transcript_support_level "NA"; mgi_id "MGI:1336190"; ont "PGO:0000004"; tag "basic"; tag "Ensembl_canonical"; tag "GENCODE_Primary"; havana_gene "OTTMUSG00000056863.1"; havana_transcript "OTTMUST00000140261.1";
chr6	HAVANA	gene	121093758	121095184	0	+	.	gene_id "ENSMUSG00000108096.2"; gene_type "processed_pseudogene"; gene_name "Minpp1-ps"; level 2; mgi_id "MGI:1336190"; havana_gene "OTTMUSG00000056863.1";
chr6	HAVANA	transcript	121093758	121095184	0	+	.	gene_id "ENSMUSG00000108096.2"; transcript_id "ENSMUST00000203344.2"; gene_type "processed_pseudogene"; gene_name "Minpp1-ps"; transcript_type "processed_pseudogene"; transcript_name "Minpp1-ps-201"; level 2; transcript_support_level "NA"; mgi_id "MGI:1336190"; ont "PGO:0000004"; tag "basic"; tag "Ensembl_canonical"; tag "GENCODE_Primary"; havana_gene "OTTMUSG00000056863.1"; havana_transcript "OTTMUST00000140261.1";
chr6	HAVANA	exon	121094439	121094725	0	+	.	gene_id "ENSMUSG00000108096.2"; transcript_id "ENSMUST00000203344.2"; gene_type "processed_pseudogene"; gene_name "Minpp1-ps"; transcript_type "processed_pseudogene"; transcript_name "Minpp1-ps-201"; exon_number 2; exon_id "ENSMUSE00001365035.2"; level 2; transcript_support_level "NA"; mgi_id "MGI:1336190"; ont "PGO:0000004"; tag "basic"; tag "Ensembl_canonical"; tag "GENCODE_Primary"; havana_gene "OTTMUSG00000056863.1"; havana_transcript "OTTMUST00000140261.1";
chr6	HAVANA	exon	121094935	121095184	0	+	.	gene_id "ENSMUSG00000108096.2"; transcript_id "ENSMUST00000203344.2"; gene_type "processed_pseudogene"; gene_name "Minpp1-ps"; transcript_type "processed_pseudogene"; transcript_name "Minpp1-ps-201"; exon_number 3; exon_id "ENSMUSE00001365222.2"; level 2; transcript_support_level "NA"; mgi_id "MGI:1336190"; ont "PGO:0000004"; tag "basic"; tag "Ensembl_canonical"; tag "GENCODE_Primary"; havana_gene "OTTMUSG00000056863.1"; havana_transcript "OTTMUST00000140261.1";
chr6	sragcm37_mid	exon	121095449	121095556	0.00884741114957449	+	.	gene_id "ENSMUSG00000108096.2"; transcript_id "ENSMUSG00000108096.2_tx_3"; exon_id "chr6_121095449_121095556_+"; exonnum "3"; txlen "654";
chr6	sragcm37_ss	exon	121095955	121096170	0.00884741114957449	+	.	gene_id "ENSMUSG00000108096.2"; transcript_id "ENSMUSG00000108096.2_tx_3"; exon_id "chr6_121095955_121096170_+"; exonnum "4"; txlen "654";
chr6	HAVANA	exon	121114373	121114505	0	+	.	gene_id "ENSMUSG00000119973.2"; transcript_id "ENSMUST00000243632.2"; gene_type "lncRNA"; gene_name "Gm30842"; transcript_type "lncRNA"; transcript_name "Gm30842-203"; exon_number 1; exon_id "ENSMUSE00001497513.1"; level 2; mgi_id "MGI:5590001"; tag "basic"; tag "TAGENE";
chr6	HAVANA	transcript	121114373	121124568	0	+	.	gene_id "ENSMUSG00000119973.2"; transcript_id "ENSMUST00000243632.2"; gene_type "lncRNA"; gene_name "Gm30842"; transcript_type "lncRNA"; transcript_name "Gm30842-203"; level 2; mgi_id "MGI:5590001"; tag "basic"; tag "TAGENE";
chr6	HAVANA	gene	121114373	121139927	0	+	.	gene_id "ENSMUSG00000119973.2"; gene_type "lncRNA"; gene_name "Gm30842"; level 2; mgi_id "MGI:5590001";
chr6	HAVANA	exon	121114385	121114505	0	+	.	gene_id "ENSMUSG00000119973.2"; transcript_id "ENSMUST00000240888.2"; gene_type "lncRNA"; gene_name "Gm30842"; transcript_type "lncRNA"; transcript_name "Gm30842-201"; exon_number 1; exon_id "ENSMUSE00001497508.1"; level 2; mgi_id "MGI:5590001"; tag "TAGENE";
chr6	HAVANA	transcript	121114385	121132257	0	+	.	gene_id "ENSMUSG00000119973.2"; transcript_id "ENSMUST00000240888.2"; gene_type "lncRNA"; gene_name "Gm30842"; transcript_type "lncRNA"; transcript_name "Gm30842-201"; level 2; mgi_id "MGI:5590001"; tag "TAGENE";
chr6	HAVANA	exon	121114391	121114505	0	+	.	gene_id "ENSMUSG00000119973.2"; transcript_id "ENSMUST00000250358.1"; gene_type "lncRNA"; gene_name "Gm30842"; transcript_type "lncRNA"; transcript_name "Gm30842-238"; exon_number 1; exon_id "ENSMUSE00001497521.1"; level 2; mgi_id "MGI:5590001"; tag "TAGENE";
chr6	HAVANA	exon	121114391	121114505	0	+	.	gene_id "ENSMUSG00000119973.2"; transcript_id "ENSMUST00000245211.2"; gene_type "lncRNA"; gene_name "Gm30842"; transcript_type "lncRNA"; transcript_name "Gm30842-205"; exon_number 1; exon_id "ENSMUSE00001497521.1"; level 2; mgi_id "MGI:5590001"; tag "TAGENE";
chr6	HAVANA	exon	121114391	121114505	0	+	.	gene_id "ENSMUSG00000119973.2"; transcript_id "ENSMUST00000250351.1"; gene_type "lncRNA"; gene_name "Gm30842"; transcript_type "lncRNA"; transcript_name "Gm30842-231"; exon_number 1; exon_id "ENSMUSE00001497521.1"; level 2; mgi_id "MGI:5590001"; tag "TAGENE";
chr6	HAVANA	transcript	121114391	121119967	0	+	.	gene_id "ENSMUSG00000119973.2"; transcript_id "ENSMUST00000250358.1"; gene_type "lncRNA"; gene_name "Gm30842"; transcript_type "lncRNA"; transcript_name "Gm30842-238"; level 2; mgi_id "MGI:5590001"; tag "TAGENE";
chr6	HAVANA	transcript	121114391	121120917	0	+	.	gene_id "ENSMUSG00000119973.2"; transcript_id "ENSMUST00000245211.2"; gene_type "lncRNA"; gene_name "Gm30842"; transcript_type "lncRNA"; transcript_name "Gm30842-205"; level 2; mgi_id "MGI:5590001"; tag "TAGENE";
chr6	HAVANA	transcript	121114391	121123723	0	+	.	gene_id "ENSMUSG00000119973.2"; transcript_id "ENSMUST00000250351.1"; gene_type "lncRNA"; gene_name "Gm30842"; transcript_type "lncRNA"; transcript_name "Gm30842-231"; level 2; mgi_id "MGI:5590001"; tag "TAGENE";
chr6	HAVANA	exon	121114397	121114505	0	+	.	gene_id "ENSMUSG00000119973.2"; transcript_id "ENSMUST00000250352.1"; gene_type "lncRNA"; gene_name "Gm30842"; transcript_type "lncRNA"; transcript_name "Gm30842-232"; exon_number 1; exon_id "ENSMUSE00001497531.1"; level 2; mgi_id "MGI:5590001"; tag "basic"; tag "TAGENE";
chr6	HAVANA	exon	121114397	121114505	0	+	.	gene_id "ENSMUSG00000119973.2"; transcript_id "ENSMUST00000250338.1"; gene_type "lncRNA"; gene_name "Gm30842"; transcript_type "lncRNA"; transcript_name "Gm30842-219"; exon_number 1; exon_id "ENSMUSE00001497531.1"; level 2; mgi_id "MGI:5590001"; tag "TAGENE";
chr6	HAVANA	transcript	121114397	121123721	0	+	.	gene_id "ENSMUSG00000119973.2"; transcript_id "ENSMUST00000250352.1"; gene_type "lncRNA"; gene_name "Gm30842"; transcript_type "lncRNA"; transcript_name "Gm30842-232"; level 2; mgi_id "MGI:5590001"; tag "basic"; tag "TAGENE";
chr6	HAVANA	transcript	121114397	121132220	0	+	.	gene_id "ENSMUSG00000119973.2"; transcript_id "ENSMUST00000250338.1"; gene_type "lncRNA"; gene_name "Gm30842"; transcript_type "lncRNA"; transcript_name "Gm30842-219"; level 2; mgi_id "MGI:5590001"; tag "TAGENE";
chr6	HAVANA	exon	121114403	121114505	0	+	.	gene_id "ENSMUSG00000119973.2"; transcript_id "ENSMUST00000250353.1"; gene_type "lncRNA"; gene_name "Gm30842"; transcript_type "lncRNA"; transcript_name "Gm30842-233"; exon_number 1; exon_id "ENSMUSE00001497511.1"; level 2; mgi_id "MGI:5590001"; tag "TAGENE";
chr6	HAVANA	exon	121114403	121114505	0	+	.	gene_id "ENSMUSG00000119973.2"; transcript_id "ENSMUST00000250326.1"; gene_type "lncRNA"; gene_name "Gm30842"; transcript_type "lncRNA"; transcript_name "Gm30842-207"; exon_number 1; exon_id "ENSMUSE00001497511.1"; level 2; mgi_id "MGI:5590001"; tag "Ensembl_canonical"; tag "GENCODE_Primary"; tag "TAGENE";
chr6	HAVANA	transcript	121114403	121123722	0	+	.	gene_id "ENSMUSG00000119973.2"; transcript_id "ENSMUST00000250353.1"; gene_type "lncRNA"; gene_name "Gm30842"; transcript_type "lncRNA"; transcript_name "Gm30842-233"; level 2; mgi_id "MGI:5590001"; tag "TAGENE";
chr6	HAVANA	transcript	121114403	121139927	0	+	.	gene_id "ENSMUSG00000119973.2"; transcript_id "ENSMUST00000250326.1"; gene_type "lncRNA"; gene_name "Gm30842"; transcript_type "lncRNA"; transcript_name "Gm30842-207"; level 2; mgi_id "MGI:5590001"; tag "Ensembl_canonical"; tag "GENCODE_Primary"; tag "TAGENE";
chr6	HAVANA	exon	121114411	121114505	0	+	.	gene_id "ENSMUSG00000119973.2"; transcript_id "ENSMUST00000246231.2"; gene_type "lncRNA"; gene_name "Gm30842"; transcript_type "lncRNA"; transcript_name "Gm30842-206"; exon_number 1; exon_id "ENSMUSE00001497523.1"; level 2; mgi_id "MGI:5590001"; tag "TAGENE";
chr6	HAVANA	transcript	121114411	121132223	0	+	.	gene_id "ENSMUSG00000119973.2"; transcript_id "ENSMUST00000246231.2"; gene_type "lncRNA"; gene_name "Gm30842"; transcript_type "lncRNA"; transcript_name "Gm30842-206"; level 2; mgi_id "MGI:5590001"; tag "TAGENE";
chr6	HAVANA	exon	121114417	121114505	0	+	.	gene_id "ENSMUSG00000119973.2"; transcript_id "ENSMUST00000241366.2"; gene_type "lncRNA"; gene_name "Gm30842"; transcript_type "lncRNA"; transcript_name "Gm30842-202"; exon_number 1; exon_id "ENSMUSE00001497518.1"; level 2; mgi_id "MGI:5590001"; tag "basic"; tag "TAGENE";
chr6	HAVANA	exon	121114417	121114505	0	+	.	gene_id "ENSMUSG00000119973.2"; transcript_id "ENSMUST00000250354.1"; gene_type "lncRNA"; gene_name "Gm30842"; transcript_type "lncRNA"; transcript_name "Gm30842-234"; exon_number 1; exon_id "ENSMUSE00001497518.1"; level 2; mgi_id "MGI:5590001"; tag "TAGENE";
chr6	HAVANA	exon	121114417	121114505	0	+	.	gene_id "ENSMUSG00000119973.2"; transcript_id "ENSMUST00000250346.1"; gene_type "lncRNA"; gene_name "Gm30842"; transcript_type "lncRNA"; transcript_name "Gm30842-226"; exon_number 1; exon_id "ENSMUSE00001497518.1"; level 2; mgi_id "MGI:5590001"; tag "TAGENE";
chr6	HAVANA	exon	121114417	121114505	0	+	.	gene_id "ENSMUSG00000119973.2"; transcript_id "ENSMUST00000250339.1"; gene_type "lncRNA"; gene_name "Gm30842"; transcript_type "lncRNA"; transcript_name "Gm30842-220"; exon_number 1; exon_id "ENSMUSE00001497518.1"; level 2; mgi_id "MGI:5590001"; tag "TAGENE";
chr6	HAVANA	transcript	121114417	121123715	0	+	.	gene_id "ENSMUSG00000119973.2"; transcript_id "ENSMUST00000241366.2"; gene_type "lncRNA"; gene_name "Gm30842"; transcript_type "lncRNA"; transcript_name "Gm30842-202"; level 2; mgi_id "MGI:5590001"; tag "basic"; tag "TAGENE";
chr6	HAVANA	transcript	121114417	121123728	0	+	.	gene_id "ENSMUSG00000119973.2"; transcript_id "ENSMUST00000250354.1"; gene_type "lncRNA"; gene_name "Gm30842"; transcript_type "lncRNA"; transcript_name "Gm30842-234"; level 2; mgi_id "MGI:5590001"; tag "TAGENE";
chr6	HAVANA	transcript	121114417	121131987	0	+	.	gene_id "ENSMUSG00000119973.2"; transcript_id "ENSMUST00000250346.1"; gene_type "lncRNA"; gene_name "Gm30842"; transcript_type "lncRNA"; transcript_name "Gm30842-226"; level 2; mgi_id "MGI:5590001"; tag "TAGENE";
chr6	HAVANA	transcript	121114417	121132223	0	+	.	gene_id "ENSMUSG00000119973.2"; transcript_id "ENSMUST00000250339.1"; gene_type "lncRNA"; gene_name "Gm30842"; transcript_type "lncRNA"; transcript_name "Gm30842-220"; level 2; mgi_id "MGI:5590001"; tag "TAGENE";
chr6	HAVANA	transcript	121114418	121114923	0	+	.	gene_id "ENSMUSG00000119973.2"; transcript_id "ENSMUST00000250363.1"; gene_type "lncRNA"; gene_name "Gm30842"; transcript_type "lncRNA"; transcript_name "Gm30842-243"; level 2; mgi_id "MGI:5590001"; tag "TAGENE";
chr6	HAVANA	exon	121114418	121114923	0	+	.	gene_id "ENSMUSG00000119973.2"; transcript_id "ENSMUST00000250363.1"; gene_type "lncRNA"; gene_name "Gm30842"; transcript_type "lncRNA"; transcript_name "Gm30842-243"; exon_number 1; exon_id "ENSMUSE00001497485.1"; level 2; mgi_id "MGI:5590001"; tag "TAGENE";
chr6	HAVANA	exon	121114419	121114505	0	+	.	gene_id "ENSMUSG00000119973.2"; transcript_id "ENSMUST00000250356.1"; gene_type "lncRNA"; gene_name "Gm30842"; transcript_type "lncRNA"; transcript_name "Gm30842-236"; exon_number 1; exon_id "ENSMUSE00001497517.1"; level 2; mgi_id "MGI:5590001"; tag "TAGENE";
chr6	HAVANA	exon	121114419	121114505	0	+	.	gene_id "ENSMUSG00000119973.2"; transcript_id "ENSMUST00000250347.1"; gene_type "lncRNA"; gene_name "Gm30842"; transcript_type "lncRNA"; transcript_name "Gm30842-227"; exon_number 1; exon_id "ENSMUSE00001497517.1"; level 2; mgi_id "MGI:5590001"; tag "TAGENE";
chr6	HAVANA	exon	121114419	121114505	0	+	.	gene_id "ENSMUSG00000119973.2"; transcript_id "ENSMUST00000250341.1"; gene_type "lncRNA"; gene_name "Gm30842"; transcript_type "lncRNA"; transcript_name "Gm30842-222"; exon_number 1; exon_id "ENSMUSE00001497517.1"; level 2; mgi_id "MGI:5590001"; tag "TAGENE";
chr6	HAVANA	exon	121114419	121114505	0	+	.	gene_id "ENSMUSG00000119973.2"; transcript_id "ENSMUST00000250340.1"; gene_type "lncRNA"; gene_name "Gm30842"; transcript_type "lncRNA"; transcript_name "Gm30842-221"; exon_number 1; exon_id "ENSMUSE00001497517.1"; level 2; mgi_id "MGI:5590001"; tag "TAGENE";
chr6	HAVANA	exon	121114419	121114505	0	+	.	gene_id "ENSMUSG00000119973.2"; transcript_id "ENSMUST00000250337.1"; gene_type "lncRNA"; gene_name "Gm30842"; transcript_type "lncRNA"; transcript_name "Gm30842-218"; exon_number 1; exon_id "ENSMUSE00001497517.1"; level 2; mgi_id "MGI:5590001"; tag "TAGENE";
chr6	HAVANA	exon	121114419	121114505	0	+	.	gene_id "ENSMUSG00000119973.2"; transcript_id "ENSMUST00000250327.1"; gene_type "lncRNA"; gene_name "Gm30842"; transcript_type "lncRNA"; transcript_name "Gm30842-208"; exon_number 1; exon_id "ENSMUSE00001497517.1"; level 2; mgi_id "MGI:5590001"; tag "TAGENE";
chr6	HAVANA	exon	121114419	121114505	0	+	.	gene_id "ENSMUSG00000119973.2"; transcript_id "ENSMUST00000250328.1"; gene_type "lncRNA"; gene_name "Gm30842"; transcript_type "lncRNA"; transcript_name "Gm30842-209"; exon_number 1; exon_id "ENSMUSE00001497517.1"; level 2; mgi_id "MGI:5590001"; tag "TAGENE";
chr6	HAVANA	exon	121114419	121114505	0	+	.	gene_id "ENSMUSG00000119973.2"; transcript_id "ENSMUST00000250329.1"; gene_type "lncRNA"; gene_name "Gm30842"; transcript_type "lncRNA"; transcript_name "Gm30842-210"; exon_number 1; exon_id "ENSMUSE00001497517.1"; level 2; mgi_id "MGI:5590001"; tag "TAGENE";
chr6	HAVANA	exon	121114419	121114505	0	+	.	gene_id "ENSMUSG00000119973.2"; transcript_id "ENSMUST00000250330.1"; gene_type "lncRNA"; gene_name "Gm30842"; transcript_type "lncRNA"; transcript_name "Gm30842-211"; exon_number 1; exon_id "ENSMUSE00001497517.1"; level 2; mgi_id "MGI:5590001"; tag "basic"; tag "TAGENE";
chr6	HAVANA	transcript	121114419	121123711	0	+	.	gene_id "ENSMUSG00000119973.2"; transcript_id "ENSMUST00000250356.1"; gene_type "lncRNA"; gene_name "Gm30842"; transcript_type "lncRNA"; transcript_name "Gm30842-236"; level 2; mgi_id "MGI:5590001"; tag "TAGENE";
chr6	HAVANA	transcript	121114419	121131961	0	+	.	gene_id "ENSMUSG00000119973.2"; transcript_id "ENSMUST00000250347.1"; gene_type "lncRNA"; gene_name "Gm30842"; transcript_type "lncRNA"; transcript_name "Gm30842-227"; level 2; mgi_id "MGI:5590001"; tag "TAGENE";
chr6	HAVANA	transcript	121114419	121132220	0	+	.	gene_id "ENSMUSG00000119973.2"; transcript_id "ENSMUST00000250341.1"; gene_type "lncRNA"; gene_name "Gm30842"; transcript_type "lncRNA"; transcript_name "Gm30842-222"; level 2; mgi_id "MGI:5590001"; tag "TAGENE";
chr6	HAVANA	transcript	121114419	121132223	0	+	.	gene_id "ENSMUSG00000119973.2"; transcript_id "ENSMUST00000250340.1"; gene_type "lncRNA"; gene_name "Gm30842"; transcript_type "lncRNA"; transcript_name "Gm30842-221"; level 2; mgi_id "MGI:5590001"; tag "TAGENE";
chr6	HAVANA	transcript	121114419	121132256	0	+	.	gene_id "ENSMUSG00000119973.2"; transcript_id "ENSMUST00000250337.1"; gene_type "lncRNA"; gene_name "Gm30842"; transcript_type "lncRNA"; transcript_name "Gm30842-218"; level 2; mgi_id "MGI:5590001"; tag "TAGENE";
chr6	HAVANA	transcript	121114419	121139927	0	+	.	gene_id "ENSMUSG00000119973.2"; transcript_id "ENSMUST00000250327.1"; gene_type "lncRNA"; gene_name "Gm30842"; transcript_type "lncRNA"; transcript_name "Gm30842-208"; level 2; mgi_id "MGI:5590001"; tag "TAGENE";
chr6	HAVANA	transcript	121114419	121139927	0	+	.	gene_id "ENSMUSG00000119973.2"; transcript_id "ENSMUST00000250328.1"; gene_type "lncRNA"; gene_name "Gm30842"; transcript_type "lncRNA"; transcript_name "Gm30842-209"; level 2; mgi_id "MGI:5590001"; tag "TAGENE";
chr6	HAVANA	transcript	121114419	121139927	0	+	.	gene_id "ENSMUSG00000119973.2"; transcript_id "ENSMUST00000250329.1"; gene_type "lncRNA"; gene_name "Gm30842"; transcript_type "lncRNA"; transcript_name "Gm30842-210"; level 2; mgi_id "MGI:5590001"; tag "TAGENE";
chr6	HAVANA	transcript	121114419	121139927	0	+	.	gene_id "ENSMUSG00000119973.2"; transcript_id "ENSMUST00000250330.1"; gene_type "lncRNA"; gene_name "Gm30842"; transcript_type "lncRNA"; transcript_name "Gm30842-211"; level 2; mgi_id "MGI:5590001"; tag "basic"; tag "TAGENE";
chr6	HAVANA	exon	121114420	121114505	0	+	.	gene_id "ENSMUSG00000119973.2"; transcript_id "ENSMUST00000244553.2"; gene_type "lncRNA"; gene_name "Gm30842"; transcript_type "lncRNA"; transcript_name "Gm30842-204"; exon_number 1; exon_id "ENSMUSE00001497522.1"; level 2; mgi_id "MGI:5590001"; tag "basic"; tag "TAGENE";
chr6	HAVANA	transcript	121114420	121123728	0	+	.	gene_id "ENSMUSG00000119973.2"; transcript_id "ENSMUST00000244553.2"; gene_type "lncRNA"; gene_name "Gm30842"; transcript_type "lncRNA"; transcript_name "Gm30842-204"; level 2; mgi_id "MGI:5590001"; tag "basic"; tag "TAGENE";
chr6	HAVANA	exon	121114424	121114505	0	+	.	gene_id "ENSMUSG00000119973.2"; transcript_id "ENSMUST00000250360.1"; gene_type "lncRNA"; gene_name "Gm30842"; transcript_type "lncRNA"; transcript_name "Gm30842-240"; exon_number 1; exon_id "ENSMUSE00001497503.1"; level 2; mgi_id "MGI:5590001"; tag "TAGENE";
chr6	HAVANA	exon	121114424	121114505	0	+	.	gene_id "ENSMUSG00000119973.2"; transcript_id "ENSMUST00000250348.1"; gene_type "lncRNA"; gene_name "Gm30842"; transcript_type "lncRNA"; transcript_name "Gm30842-228"; exon_number 1; exon_id "ENSMUSE00001497503.1"; level 2; mgi_id "MGI:5590001"; tag "TAGENE";
chr6	HAVANA	exon	121114424	121114505	0	+	.	gene_id "ENSMUSG00000119973.2"; transcript_id "ENSMUST00000250342.1"; gene_type "lncRNA"; gene_name "Gm30842"; transcript_type "lncRNA"; transcript_name "Gm30842-223"; exon_number 1; exon_id "ENSMUSE00001497503.1"; level 2; mgi_id "MGI:5590001"; tag "TAGENE";
chr6	HAVANA	exon	121114424	121114505	0	+	.	gene_id "ENSMUSG00000119973.2"; transcript_id "ENSMUST00000250343.1"; gene_type "lncRNA"; gene_name "Gm30842"; transcript_type "lncRNA"; transcript_name "Gm30842-224"; exon_number 1; exon_id "ENSMUSE00001497503.1"; level 2; mgi_id "MGI:5590001"; tag "TAGENE";
chr6	HAVANA	exon	121114424	121114505	0	+	.	gene_id "ENSMUSG00000119973.2"; transcript_id "ENSMUST00000250331.1"; gene_type "lncRNA"; gene_name "Gm30842"; transcript_type "lncRNA"; transcript_name "Gm30842-212"; exon_number 1; exon_id "ENSMUSE00001497503.1"; level 2; mgi_id "MGI:5590001"; tag "TAGENE";
chr6	HAVANA	exon	121114424	121114505	0	+	.	gene_id "ENSMUSG00000119973.2"; transcript_id "ENSMUST00000250332.1"; gene_type "lncRNA"; gene_name "Gm30842"; transcript_type "lncRNA"; transcript_name "Gm30842-213"; exon_number 1; exon_id "ENSMUSE00001497503.1"; level 2; mgi_id "MGI:5590001"; tag "basic"; tag "TAGENE";
chr6	HAVANA	exon	121114424	121114505	0	+	.	gene_id "ENSMUSG00000119973.2"; transcript_id "ENSMUST00000250333.1"; gene_type "lncRNA"; gene_name "Gm30842"; transcript_type "lncRNA"; transcript_name "Gm30842-214"; exon_number 1; exon_id "ENSMUSE00001497503.1"; level 2; mgi_id "MGI:5590001"; tag "TAGENE";
chr6	HAVANA	transcript	121114424	121118935	0	+	.	gene_id "ENSMUSG00000119973.2"; transcript_id "ENSMUST00000250360.1"; gene_type "lncRNA"; gene_name "Gm30842"; transcript_type "lncRNA"; transcript_name "Gm30842-240"; level 2; mgi_id "MGI:5590001"; tag "TAGENE";
chr6	HAVANA	transcript	121114424	121131959	0	+	.	gene_id "ENSMUSG00000119973.2"; transcript_id "ENSMUST00000250348.1"; gene_type "lncRNA"; gene_name "Gm30842"; transcript_type "lncRNA"; transcript_name "Gm30842-228"; level 2; mgi_id "MGI:5590001"; tag "TAGENE";
chr6	HAVANA	transcript	121114424	121132220	0	+	.	gene_id "ENSMUSG00000119973.2"; transcript_id "ENSMUST00000250342.1"; gene_type "lncRNA"; gene_name "Gm30842"; transcript_type "lncRNA"; transcript_name "Gm30842-223"; level 2; mgi_id "MGI:5590001"; tag "TAGENE";
chr6	HAVANA	transcript	121114424	121132220	0	+	.	gene_id "ENSMUSG00000119973.2"; transcript_id "ENSMUST00000250343.1"; gene_type "lncRNA"; gene_name "Gm30842"; transcript_type "lncRNA"; transcript_name "Gm30842-224"; level 2; mgi_id "MGI:5590001"; tag "TAGENE";
chr6	HAVANA	transcript	121114424	121139927	0	+	.	gene_id "ENSMUSG00000119973.2"; transcript_id "ENSMUST00000250331.1"; gene_type "lncRNA"; gene_name "Gm30842"; transcript_type "lncRNA"; transcript_name "Gm30842-212"; level 2; mgi_id "MGI:5590001"; tag "TAGENE";
chr6	HAVANA	transcript	121114424	121139927	0	+	.	gene_id "ENSMUSG00000119973.2"; transcript_id "ENSMUST00000250332.1"; gene_type "lncRNA"; gene_name "Gm30842"; transcript_type "lncRNA"; transcript_name "Gm30842-213"; level 2; mgi_id "MGI:5590001"; tag "basic"; tag "TAGENE";
chr6	HAVANA	transcript	121114424	121139927	0	+	.	gene_id "ENSMUSG00000119973.2"; transcript_id "ENSMUST00000250333.1"; gene_type "lncRNA"; gene_name "Gm30842"; transcript_type "lncRNA"; transcript_name "Gm30842-214"; level 2; mgi_id "MGI:5590001"; tag "TAGENE";
chr6	HAVANA	exon	121114435	121114505	0	+	.	gene_id "ENSMUSG00000119973.2"; transcript_id "ENSMUST00000250355.1"; gene_type "lncRNA"; gene_name "Gm30842"; transcript_type "lncRNA"; transcript_name "Gm30842-235"; exon_number 1; exon_id "ENSMUSE00001497525.1"; level 2; mgi_id "MGI:5590001"; tag "TAGENE";
chr6	HAVANA	transcript	121114435	121123728	0	+	.	gene_id "ENSMUSG00000119973.2"; transcript_id "ENSMUST00000250355.1"; gene_type "lncRNA"; gene_name "Gm30842"; transcript_type "lncRNA"; transcript_name "Gm30842-235"; level 2; mgi_id "MGI:5590001"; tag "TAGENE";
chr6	HAVANA	exon	121114446	121114505	0	+	.	gene_id "ENSMUSG00000119973.2"; transcript_id "ENSMUST00000250350.1"; gene_type "lncRNA"; gene_name "Gm30842"; transcript_type "lncRNA"; transcript_name "Gm30842-230"; exon_number 1; exon_id "ENSMUSE00001497489.1"; level 2; mgi_id "MGI:5590001"; tag "TAGENE";
chr6	HAVANA	exon	121114446	121114505	0	+	.	gene_id "ENSMUSG00000119973.2"; transcript_id "ENSMUST00000250334.1"; gene_type "lncRNA"; gene_name "Gm30842"; transcript_type "lncRNA"; transcript_name "Gm30842-215"; exon_number 1; exon_id "ENSMUSE00001497489.1"; level 2; mgi_id "MGI:5590001"; tag "basic"; tag "TAGENE";
chr6	HAVANA	transcript	121114446	121131956	0	+	.	gene_id "ENSMUSG00000119973.2"; transcript_id "ENSMUST00000250350.1"; gene_type "lncRNA"; gene_name "Gm30842"; transcript_type "lncRNA"; transcript_name "Gm30842-230"; level 2; mgi_id "MGI:5590001"; tag "TAGENE";
chr6	HAVANA	transcript	121114446	121139926	0	+	.	gene_id "ENSMUSG00000119973.2"; transcript_id "ENSMUST00000250334.1"; gene_type "lncRNA"; gene_name "Gm30842"; transcript_type "lncRNA"; transcript_name "Gm30842-215"; level 2; mgi_id "MGI:5590001"; tag "basic"; tag "TAGENE";
chr6	HAVANA	exon	121114447	121114505	0	+	.	gene_id "ENSMUSG00000119973.2"; transcript_id "ENSMUST00000250359.1"; gene_type "lncRNA"; gene_name "Gm30842"; transcript_type "lncRNA"; transcript_name "Gm30842-239"; exon_number 1; exon_id "ENSMUSE00001497541.1"; level 2; mgi_id "MGI:5590001"; tag "TAGENE";
chr6	HAVANA	exon	121114447	121114505	0	+	.	gene_id "ENSMUSG00000119973.2"; transcript_id "ENSMUST00000250357.1"; gene_type "lncRNA"; gene_name "Gm30842"; transcript_type "lncRNA"; transcript_name "Gm30842-237"; exon_number 1; exon_id "ENSMUSE00001497541.1"; level 2; mgi_id "MGI:5590001"; tag "TAGENE";
chr6	HAVANA	exon	121114447	121114505	0	+	.	gene_id "ENSMUSG00000119973.2"; transcript_id "ENSMUST00000250349.1"; gene_type "lncRNA"; gene_name "Gm30842"; transcript_type "lncRNA"; transcript_name "Gm30842-229"; exon_number 1; exon_id "ENSMUSE00001497541.1"; level 2; mgi_id "MGI:5590001"; tag "TAGENE";
chr6	HAVANA	exon	121114447	121114505	0	+	.	gene_id "ENSMUSG00000119973.2"; transcript_id "ENSMUST00000250344.1"; gene_type "lncRNA"; gene_name "Gm30842"; transcript_type "lncRNA"; transcript_name "Gm30842-225"; exon_number 1; exon_id "ENSMUSE00001497541.1"; level 2; mgi_id "MGI:5590001"; tag "basic"; tag "TAGENE";
chr6	HAVANA	transcript	121114447	121119968	0	+	.	gene_id "ENSMUSG00000119973.2"; transcript_id "ENSMUST00000250359.1"; gene_type "lncRNA"; gene_name "Gm30842"; transcript_type "lncRNA"; transcript_name "Gm30842-239"; level 2; mgi_id "MGI:5590001"; tag "TAGENE";
chr6	HAVANA	transcript	121114447	121123721	0	+	.	gene_id "ENSMUSG00000119973.2"; transcript_id "ENSMUST00000250357.1"; gene_type "lncRNA"; gene_name "Gm30842"; transcript_type "lncRNA"; transcript_name "Gm30842-237"; level 2; mgi_id "MGI:5590001"; tag "TAGENE";
chr6	HAVANA	transcript	121114447	121131961	0	+	.	gene_id "ENSMUSG00000119973.2"; transcript_id "ENSMUST00000250349.1"; gene_type "lncRNA"; gene_name "Gm30842"; transcript_type "lncRNA"; transcript_name "Gm30842-229"; level 2; mgi_id "MGI:5590001"; tag "TAGENE";
chr6	HAVANA	transcript	121114447	121132199	0	+	.	gene_id "ENSMUSG00000119973.2"; transcript_id "ENSMUST00000250344.1"; gene_type "lncRNA"; gene_name "Gm30842"; transcript_type "lncRNA"; transcript_name "Gm30842-225"; level 2; mgi_id "MGI:5590001"; tag "basic"; tag "TAGENE";
chr6	HAVANA	exon	121114448	121114505	0	+	.	gene_id "ENSMUSG00000119973.2"; transcript_id "ENSMUST00000250335.1"; gene_type "lncRNA"; gene_name "Gm30842"; transcript_type "lncRNA"; transcript_name "Gm30842-216"; exon_number 1; exon_id "ENSMUSE00001497488.1"; level 2; mgi_id "MGI:5590001"; tag "TAGENE";
chr6	HAVANA	transcript	121114448	121139927	0	+	.	gene_id "ENSMUSG00000119973.2"; transcript_id "ENSMUST00000250335.1"; gene_type "lncRNA"; gene_name "Gm30842"; transcript_type "lncRNA"; transcript_name "Gm30842-216"; level 2; mgi_id "MGI:5590001"; tag "TAGENE";
chr6	HAVANA	exon	121114454	121114505	0	+	.	gene_id "ENSMUSG00000119973.2"; transcript_id "ENSMUST00000250336.1"; gene_type "lncRNA"; gene_name "Gm30842"; transcript_type "lncRNA"; transcript_name "Gm30842-217"; exon_number 1; exon_id "ENSMUSE00001497527.1"; level 2; mgi_id "MGI:5590001"; tag "TAGENE";
chr6	HAVANA	transcript	121114454	121139927	0	+	.	gene_id "ENSMUSG00000119973.2"; transcript_id "ENSMUST00000250336.1"; gene_type "lncRNA"; gene_name "Gm30842"; transcript_type "lncRNA"; transcript_name "Gm30842-217"; level 2; mgi_id "MGI:5590001"; tag "TAGENE";
chr6	HAVANA	exon	121114938	121114960	0	+	.	gene_id "ENSMUSG00000119973.2"; transcript_id "ENSMUST00000250360.1"; gene_type "lncRNA"; gene_name "Gm30842"; transcript_type "lncRNA"; transcript_name "Gm30842-240"; exon_number 2; exon_id "ENSMUSE00001497490.1"; level 2; mgi_id "MGI:5590001"; tag "TAGENE";
chr6	HAVANA	exon	121114938	121114960	0	+	.	gene_id "ENSMUSG00000119973.2"; transcript_id "ENSMUST00000250355.1"; gene_type "lncRNA"; gene_name "Gm30842"; transcript_type "lncRNA"; transcript_name "Gm30842-235"; exon_number 2; exon_id "ENSMUSE00001497490.1"; level 2; mgi_id "MGI:5590001"; tag "TAGENE";
chr6	HAVANA	exon	121114938	121114960	0	+	.	gene_id "ENSMUSG00000119973.2"; transcript_id "ENSMUST00000250344.1"; gene_type "lncRNA"; gene_name "Gm30842"; transcript_type "lncRNA"; transcript_name "Gm30842-225"; exon_number 2; exon_id "ENSMUSE00001497490.1"; level 2; mgi_id "MGI:5590001"; tag "basic"; tag "TAGENE";
chr6	HAVANA	exon	121118518	121118739	0	+	.	gene_id "ENSMUSG00000119973.2"; transcript_id "ENSMUST00000250350.1"; gene_type "lncRNA"; gene_name "Gm30842"; transcript_type "lncRNA"; transcript_name "Gm30842-230"; exon_number 2; exon_id "ENSMUSE00001497494.1"; level 2; mgi_id "MGI:5590001"; tag "TAGENE";
chr6	HAVANA	exon	121118537	121118739	0	+	.	gene_id "ENSMUSG00000119973.2"; transcript_id "ENSMUST00000243632.2"; gene_type "lncRNA"; gene_name "Gm30842"; transcript_type "lncRNA"; transcript_name "Gm30842-203"; exon_number 2; exon_id "ENSMUSE00001474876.1"; level 2; mgi_id "MGI:5590001"; tag "basic"; tag "TAGENE";
chr6	HAVANA	exon	121118537	121118739	0	+	.	gene_id "ENSMUSG00000119973.2"; transcript_id "ENSMUST00000240888.2"; gene_type "lncRNA"; gene_name "Gm30842"; transcript_type "lncRNA"; transcript_name "Gm30842-201"; exon_number 2; exon_id "ENSMUSE00001474876.1"; level 2; mgi_id "MGI:5590001"; tag "TAGENE";
chr6	HAVANA	exon	121118537	121118739	0	+	.	gene_id "ENSMUSG00000119973.2"; transcript_id "ENSMUST00000245211.2"; gene_type "lncRNA"; gene_name "Gm30842"; transcript_type "lncRNA"; transcript_name "Gm30842-205"; exon_number 2; exon_id "ENSMUSE00001474876.1"; level 2; mgi_id "MGI:5590001"; tag "TAGENE";
chr6	HAVANA	exon	121118537	121118739	0	+	.	gene_id "ENSMUSG00000119973.2"; transcript_id "ENSMUST00000250352.1"; gene_type "lncRNA"; gene_name "Gm30842"; transcript_type "lncRNA"; transcript_name "Gm30842-232"; exon_number 2; exon_id "ENSMUSE00001474876.1"; level 2; mgi_id "MGI:5590001"; tag "basic"; tag "TAGENE";
chr6	HAVANA	exon	121118537	121118739	0	+	.	gene_id "ENSMUSG00000119973.2"; transcript_id "ENSMUST00000250338.1"; gene_type "lncRNA"; gene_name "Gm30842"; transcript_type "lncRNA"; transcript_name "Gm30842-219"; exon_number 2; exon_id "ENSMUSE00001474876.1"; level 2; mgi_id "MGI:5590001"; tag "TAGENE";
chr6	HAVANA	exon	121118537	121118739	0	+	.	gene_id "ENSMUSG00000119973.2"; transcript_id "ENSMUST00000250353.1"; gene_type "lncRNA"; gene_name "Gm30842"; transcript_type "lncRNA"; transcript_name "Gm30842-233"; exon_number 2; exon_id "ENSMUSE00001474876.1"; level 2; mgi_id "MGI:5590001"; tag "TAGENE";
chr6	HAVANA	exon	121118537	121118739	0	+	.	gene_id "ENSMUSG00000119973.2"; transcript_id "ENSMUST00000250326.1"; gene_type "lncRNA"; gene_name "Gm30842"; transcript_type "lncRNA"; transcript_name "Gm30842-207"; exon_number 2; exon_id "ENSMUSE00001474876.1"; level 2; mgi_id "MGI:5590001"; tag "Ensembl_canonical"; tag "GENCODE_Primary"; tag "TAGENE";
chr6	HAVANA	exon	121118537	121118739	0	+	.	gene_id "ENSMUSG00000119973.2"; transcript_id "ENSMUST00000246231.2"; gene_type "lncRNA"; gene_name "Gm30842"; transcript_type "lncRNA"; transcript_name "Gm30842-206"; exon_number 2; exon_id "ENSMUSE00001474876.1"; level 2; mgi_id "MGI:5590001"; tag "TAGENE";
chr6	HAVANA	exon	121118537	121118739	0	+	.	gene_id "ENSMUSG00000119973.2"; transcript_id "ENSMUST00000241366.2"; gene_type "lncRNA"; gene_name "Gm30842"; transcript_type "lncRNA"; transcript_name "Gm30842-202"; exon_number 2; exon_id "ENSMUSE00001474876.1"; level 2; mgi_id "MGI:5590001"; tag "basic"; tag "TAGENE";
chr6	HAVANA	exon	121118537	121118739	0	+	.	gene_id "ENSMUSG00000119973.2"; transcript_id "ENSMUST00000250354.1"; gene_type "lncRNA"; gene_name "Gm30842"; transcript_type "lncRNA"; transcript_name "Gm30842-234"; exon_number 2; exon_id "ENSMUSE00001474876.1"; level 2; mgi_id "MGI:5590001"; tag "TAGENE";
chr6	HAVANA	exon	121118537	121118739	0	+	.	gene_id "ENSMUSG00000119973.2"; transcript_id "ENSMUST00000250346.1"; gene_type "lncRNA"; gene_name "Gm30842"; transcript_type "lncRNA"; transcript_name "Gm30842-226"; exon_number 2; exon_id "ENSMUSE00001474876.1"; level 2; mgi_id "MGI:5590001"; tag "TAGENE";
chr6	HAVANA	exon	121118537	121118739	0	+	.	gene_id "ENSMUSG00000119973.2"; transcript_id "ENSMUST00000250356.1"; gene_type "lncRNA"; gene_name "Gm30842"; transcript_type "lncRNA"; transcript_name "Gm30842-236"; exon_number 2; exon_id "ENSMUSE00001474876.1"; level 2; mgi_id "MGI:5590001"; tag "TAGENE";
chr6	HAVANA	exon	121118537	121118739	0	+	.	gene_id "ENSMUSG00000119973.2"; transcript_id "ENSMUST00000250347.1"; gene_type "lncRNA"; gene_name "Gm30842"; transcript_type "lncRNA"; transcript_name "Gm30842-227"; exon_number 2; exon_id "ENSMUSE00001474876.1"; level 2; mgi_id "MGI:5590001"; tag "TAGENE";
chr6	HAVANA	exon	121118537	121118739	0	+	.	gene_id "ENSMUSG00000119973.2"; transcript_id "ENSMUST00000250337.1"; gene_type "lncRNA"; gene_name "Gm30842"; transcript_type "lncRNA"; transcript_name "Gm30842-218"; exon_number 2; exon_id "ENSMUSE00001474876.1"; level 2; mgi_id "MGI:5590001"; tag "TAGENE";
chr6	HAVANA	exon	121118537	121118739	0	+	.	gene_id "ENSMUSG00000119973.2"; transcript_id "ENSMUST00000250327.1"; gene_type "lncRNA"; gene_name "Gm30842"; transcript_type "lncRNA"; transcript_name "Gm30842-208"; exon_number 2; exon_id "ENSMUSE00001474876.1"; level 2; mgi_id "MGI:5590001"; tag "TAGENE";
chr6	HAVANA	exon	121118537	121118739	0	+	.	gene_id "ENSMUSG00000119973.2"; transcript_id "ENSMUST00000250328.1"; gene_type "lncRNA"; gene_name "Gm30842"; transcript_type "lncRNA"; transcript_name "Gm30842-209"; exon_number 2; exon_id "ENSMUSE00001474876.1"; level 2; mgi_id "MGI:5590001"; tag "TAGENE";
chr6	HAVANA	exon	121118537	121118739	0	+	.	gene_id "ENSMUSG00000119973.2"; transcript_id "ENSMUST00000250329.1"; gene_type "lncRNA"; gene_name "Gm30842"; transcript_type "lncRNA"; transcript_name "Gm30842-210"; exon_number 2; exon_id "ENSMUSE00001474876.1"; level 2; mgi_id "MGI:5590001"; tag "TAGENE";
chr6	HAVANA	exon	121118537	121118739	0	+	.	gene_id "ENSMUSG00000119973.2"; transcript_id "ENSMUST00000250330.1"; gene_type "lncRNA"; gene_name "Gm30842"; transcript_type "lncRNA"; transcript_name "Gm30842-211"; exon_number 2; exon_id "ENSMUSE00001474876.1"; level 2; mgi_id "MGI:5590001"; tag "basic"; tag "TAGENE";
chr6	HAVANA	exon	121118537	121118739	0	+	.	gene_id "ENSMUSG00000119973.2"; transcript_id "ENSMUST00000244553.2"; gene_type "lncRNA"; gene_name "Gm30842"; transcript_type "lncRNA"; transcript_name "Gm30842-204"; exon_number 2; exon_id "ENSMUSE00001474876.1"; level 2; mgi_id "MGI:5590001"; tag "basic"; tag "TAGENE";
chr6	HAVANA	exon	121118537	121118739	0	+	.	gene_id "ENSMUSG00000119973.2"; transcript_id "ENSMUST00000250348.1"; gene_type "lncRNA"; gene_name "Gm30842"; transcript_type "lncRNA"; transcript_name "Gm30842-228"; exon_number 2; exon_id "ENSMUSE00001474876.1"; level 2; mgi_id "MGI:5590001"; tag "TAGENE";
chr6	HAVANA	exon	121118537	121118739	0	+	.	gene_id "ENSMUSG00000119973.2"; transcript_id "ENSMUST00000250342.1"; gene_type "lncRNA"; gene_name "Gm30842"; transcript_type "lncRNA"; transcript_name "Gm30842-223"; exon_number 2; exon_id "ENSMUSE00001474876.1"; level 2; mgi_id "MGI:5590001"; tag "TAGENE";
chr6	HAVANA	exon	121118537	121118739	0	+	.	gene_id "ENSMUSG00000119973.2"; transcript_id "ENSMUST00000250343.1"; gene_type "lncRNA"; gene_name "Gm30842"; transcript_type "lncRNA"; transcript_name "Gm30842-224"; exon_number 2; exon_id "ENSMUSE00001474876.1"; level 2; mgi_id "MGI:5590001"; tag "TAGENE";
chr6	HAVANA	exon	121118537	121118739	0	+	.	gene_id "ENSMUSG00000119973.2"; transcript_id "ENSMUST00000250331.1"; gene_type "lncRNA"; gene_name "Gm30842"; transcript_type "lncRNA"; transcript_name "Gm30842-212"; exon_number 2; exon_id "ENSMUSE00001474876.1"; level 2; mgi_id "MGI:5590001"; tag "TAGENE";
chr6	HAVANA	exon	121118537	121118739	0	+	.	gene_id "ENSMUSG00000119973.2"; transcript_id "ENSMUST00000250332.1"; gene_type "lncRNA"; gene_name "Gm30842"; transcript_type "lncRNA"; transcript_name "Gm30842-213"; exon_number 2; exon_id "ENSMUSE00001474876.1"; level 2; mgi_id "MGI:5590001"; tag "basic"; tag "TAGENE";
chr6	HAVANA	exon	121118537	121118739	0	+	.	gene_id "ENSMUSG00000119973.2"; transcript_id "ENSMUST00000250355.1"; gene_type "lncRNA"; gene_name "Gm30842"; transcript_type "lncRNA"; transcript_name "Gm30842-235"; exon_number 3; exon_id "ENSMUSE00001474876.1"; level 2; mgi_id "MGI:5590001"; tag "TAGENE";
chr6	HAVANA	exon	121118537	121118739	0	+	.	gene_id "ENSMUSG00000119973.2"; transcript_id "ENSMUST00000250334.1"; gene_type "lncRNA"; gene_name "Gm30842"; transcript_type "lncRNA"; transcript_name "Gm30842-215"; exon_number 2; exon_id "ENSMUSE00001474876.1"; level 2; mgi_id "MGI:5590001"; tag "basic"; tag "TAGENE";
chr6	HAVANA	exon	121118537	121118739	0	+	.	gene_id "ENSMUSG00000119973.2"; transcript_id "ENSMUST00000250359.1"; gene_type "lncRNA"; gene_name "Gm30842"; transcript_type "lncRNA"; transcript_name "Gm30842-239"; exon_number 2; exon_id "ENSMUSE00001474876.1"; level 2; mgi_id "MGI:5590001"; tag "TAGENE";
chr6	HAVANA	exon	121118537	121118739	0	+	.	gene_id "ENSMUSG00000119973.2"; transcript_id "ENSMUST00000250349.1"; gene_type "lncRNA"; gene_name "Gm30842"; transcript_type "lncRNA"; transcript_name "Gm30842-229"; exon_number 2; exon_id "ENSMUSE00001474876.1"; level 2; mgi_id "MGI:5590001"; tag "TAGENE";
chr6	HAVANA	exon	121118537	121118739	0	+	.	gene_id "ENSMUSG00000119973.2"; transcript_id "ENSMUST00000250344.1"; gene_type "lncRNA"; gene_name "Gm30842"; transcript_type "lncRNA"; transcript_name "Gm30842-225"; exon_number 3; exon_id "ENSMUSE00001474876.1"; level 2; mgi_id "MGI:5590001"; tag "basic"; tag "TAGENE";
chr6	HAVANA	exon	121118537	121118739	0	+	.	gene_id "ENSMUSG00000119973.2"; transcript_id "ENSMUST00000250335.1"; gene_type "lncRNA"; gene_name "Gm30842"; transcript_type "lncRNA"; transcript_name "Gm30842-216"; exon_number 2; exon_id "ENSMUSE00001474876.1"; level 2; mgi_id "MGI:5590001"; tag "TAGENE";
chr6	HAVANA	exon	121118537	121118935	0	+	.	gene_id "ENSMUSG00000119973.2"; transcript_id "ENSMUST00000250360.1"; gene_type "lncRNA"; gene_name "Gm30842"; transcript_type "lncRNA"; transcript_name "Gm30842-240"; exon_number 3; exon_id "ENSMUSE00001497501.1"; level 2; mgi_id "MGI:5590001"; tag "TAGENE";
chr6	HAVANA	exon	121118537	121119967	0	+	.	gene_id "ENSMUSG00000119973.2"; transcript_id "ENSMUST00000250358.1"; gene_type "lncRNA"; gene_name "Gm30842"; transcript_type "lncRNA"; transcript_name "Gm30842-238"; exon_number 2; exon_id "ENSMUSE00001497532.1"; level 2; mgi_id "MGI:5590001"; tag "TAGENE";
chr6	HAVANA	exon	121119659	121119873	0	+	.	gene_id "ENSMUSG00000119973.2"; transcript_id "ENSMUST00000241366.2"; gene_type "lncRNA"; gene_name "Gm30842"; transcript_type "lncRNA"; transcript_name "Gm30842-202"; exon_number 3; exon_id "ENSMUSE00001476129.1"; level 2; mgi_id "MGI:5590001"; tag "basic"; tag "TAGENE";
chr6	HAVANA	exon	121119703	121119968	0	+	.	gene_id "ENSMUSG00000119973.2"; transcript_id "ENSMUST00000250359.1"; gene_type "lncRNA"; gene_name "Gm30842"; transcript_type "lncRNA"; transcript_name "Gm30842-239"; exon_number 3; exon_id "ENSMUSE00001497487.1"; level 2; mgi_id "MGI:5590001"; tag "TAGENE";
chr6	HAVANA	exon	121119964	121120074	0	+	.	gene_id "ENSMUSG00000119973.2"; transcript_id "ENSMUST00000243632.2"; gene_type "lncRNA"; gene_name "Gm30842"; transcript_type "lncRNA"; transcript_name "Gm30842-203"; exon_number 3; exon_id "ENSMUSE00001474873.1"; level 2; mgi_id "MGI:5590001"; tag "basic"; tag "TAGENE";
chr6	HAVANA	exon	121119964	121120074	0	+	.	gene_id "ENSMUSG00000119973.2"; transcript_id "ENSMUST00000240888.2"; gene_type "lncRNA"; gene_name "Gm30842"; transcript_type "lncRNA"; transcript_name "Gm30842-201"; exon_number 3; exon_id "ENSMUSE00001474873.1"; level 2; mgi_id "MGI:5590001"; tag "TAGENE";
chr6	HAVANA	exon	121119964	121120074	0	+	.	gene_id "ENSMUSG00000119973.2"; transcript_id "ENSMUST00000250351.1"; gene_type "lncRNA"; gene_name "Gm30842"; transcript_type "lncRNA"; transcript_name "Gm30842-231"; exon_number 2; exon_id "ENSMUSE00001474873.1"; level 2; mgi_id "MGI:5590001"; tag "TAGENE";
chr6	HAVANA	exon	121119964	121120074	0	+	.	gene_id "ENSMUSG00000119973.2"; transcript_id "ENSMUST00000250352.1"; gene_type "lncRNA"; gene_name "Gm30842"; transcript_type "lncRNA"; transcript_name "Gm30842-232"; exon_number 3; exon_id "ENSMUSE00001474873.1"; level 2; mgi_id "MGI:5590001"; tag "basic"; tag "TAGENE";
chr6	HAVANA	exon	121119964	121120074	0	+	.	gene_id "ENSMUSG00000119973.2"; transcript_id "ENSMUST00000250338.1"; gene_type "lncRNA"; gene_name "Gm30842"; transcript_type "lncRNA"; transcript_name "Gm30842-219"; exon_number 3; exon_id "ENSMUSE00001474873.1"; level 2; mgi_id "MGI:5590001"; tag "TAGENE";
chr6	HAVANA	exon	121119964	121120074	0	+	.	gene_id "ENSMUSG00000119973.2"; transcript_id "ENSMUST00000250353.1"; gene_type "lncRNA"; gene_name "Gm30842"; transcript_type "lncRNA"; transcript_name "Gm30842-233"; exon_number 3; exon_id "ENSMUSE00001474873.1"; level 2; mgi_id "MGI:5590001"; tag "TAGENE";
chr6	HAVANA	exon	121119964	121120074	0	+	.	gene_id "ENSMUSG00000119973.2"; transcript_id "ENSMUST00000246231.2"; gene_type "lncRNA"; gene_name "Gm30842"; transcript_type "lncRNA"; transcript_name "Gm30842-206"; exon_number 3; exon_id "ENSMUSE00001474873.1"; level 2; mgi_id "MGI:5590001"; tag "TAGENE";
chr6	HAVANA	exon	121119964	121120074	0	+	.	gene_id "ENSMUSG00000119973.2"; transcript_id "ENSMUST00000241366.2"; gene_type "lncRNA"; gene_name "Gm30842"; transcript_type "lncRNA"; transcript_name "Gm30842-202"; exon_number 4; exon_id "ENSMUSE00001474873.1"; level 2; mgi_id "MGI:5590001"; tag "basic"; tag "TAGENE";
chr6	HAVANA	exon	121119964	121120074	0	+	.	gene_id "ENSMUSG00000119973.2"; transcript_id "ENSMUST00000250346.1"; gene_type "lncRNA"; gene_name "Gm30842"; transcript_type "lncRNA"; transcript_name "Gm30842-226"; exon_number 3; exon_id "ENSMUSE00001474873.1"; level 2; mgi_id "MGI:5590001"; tag "TAGENE";
chr6	HAVANA	exon	121119964	121120074	0	+	.	gene_id "ENSMUSG00000119973.2"; transcript_id "ENSMUST00000250356.1"; gene_type "lncRNA"; gene_name "Gm30842"; transcript_type "lncRNA"; transcript_name "Gm30842-236"; exon_number 3; exon_id "ENSMUSE00001474873.1"; level 2; mgi_id "MGI:5590001"; tag "TAGENE";
chr6	HAVANA	exon	121119964	121120074	0	+	.	gene_id "ENSMUSG00000119973.2"; transcript_id "ENSMUST00000250347.1"; gene_type "lncRNA"; gene_name "Gm30842"; transcript_type "lncRNA"; transcript_name "Gm30842-227"; exon_number 3; exon_id "ENSMUSE00001474873.1"; level 2; mgi_id "MGI:5590001"; tag "TAGENE";
chr6	HAVANA	exon	121119964	121120074	0	+	.	gene_id "ENSMUSG00000119973.2"; transcript_id "ENSMUST00000250341.1"; gene_type "lncRNA"; gene_name "Gm30842"; transcript_type "lncRNA"; transcript_name "Gm30842-222"; exon_number 2; exon_id "ENSMUSE00001474873.1"; level 2; mgi_id "MGI:5590001"; tag "TAGENE";
chr6	HAVANA	exon	121119964	121120074	0	+	.	gene_id "ENSMUSG00000119973.2"; transcript_id "ENSMUST00000250340.1"; gene_type "lncRNA"; gene_name "Gm30842"; transcript_type "lncRNA"; transcript_name "Gm30842-221"; exon_number 2; exon_id "ENSMUSE00001474873.1"; level 2; mgi_id "MGI:5590001"; tag "TAGENE";
chr6	HAVANA	exon	121119964	121120074	0	+	.	gene_id "ENSMUSG00000119973.2"; transcript_id "ENSMUST00000250329.1"; gene_type "lncRNA"; gene_name "Gm30842"; transcript_type "lncRNA"; transcript_name "Gm30842-210"; exon_number 3; exon_id "ENSMUSE00001474873.1"; level 2; mgi_id "MGI:5590001"; tag "TAGENE";
chr6	HAVANA	exon	121119964	121120074	0	+	.	gene_id "ENSMUSG00000119973.2"; transcript_id "ENSMUST00000250330.1"; gene_type "lncRNA"; gene_name "Gm30842"; transcript_type "lncRNA"; transcript_name "Gm30842-211"; exon_number 3; exon_id "ENSMUSE00001474873.1"; level 2; mgi_id "MGI:5590001"; tag "basic"; tag "TAGENE";
chr6	HAVANA	exon	121119964	121120074	0	+	.	gene_id "ENSMUSG00000119973.2"; transcript_id "ENSMUST00000250342.1"; gene_type "lncRNA"; gene_name "Gm30842"; transcript_type "lncRNA"; transcript_name "Gm30842-223"; exon_number 3; exon_id "ENSMUSE00001474873.1"; level 2; mgi_id "MGI:5590001"; tag "TAGENE";
chr6	HAVANA	exon	121119964	121120074	0	+	.	gene_id "ENSMUSG00000119973.2"; transcript_id "ENSMUST00000250343.1"; gene_type "lncRNA"; gene_name "Gm30842"; transcript_type "lncRNA"; transcript_name "Gm30842-224"; exon_number 3; exon_id "ENSMUSE00001474873.1"; level 2; mgi_id "MGI:5590001"; tag "TAGENE";
chr6	HAVANA	exon	121119964	121120074	0	+	.	gene_id "ENSMUSG00000119973.2"; transcript_id "ENSMUST00000250331.1"; gene_type "lncRNA"; gene_name "Gm30842"; transcript_type "lncRNA"; transcript_name "Gm30842-212"; exon_number 3; exon_id "ENSMUSE00001474873.1"; level 2; mgi_id "MGI:5590001"; tag "TAGENE";
chr6	HAVANA	exon	121119964	121120074	0	+	.	gene_id "ENSMUSG00000119973.2"; transcript_id "ENSMUST00000250332.1"; gene_type "lncRNA"; gene_name "Gm30842"; transcript_type "lncRNA"; transcript_name "Gm30842-213"; exon_number 3; exon_id "ENSMUSE00001474873.1"; level 2; mgi_id "MGI:5590001"; tag "basic"; tag "TAGENE";
chr6	HAVANA	exon	121119964	121120074	0	+	.	gene_id "ENSMUSG00000119973.2"; transcript_id "ENSMUST00000250355.1"; gene_type "lncRNA"; gene_name "Gm30842"; transcript_type "lncRNA"; transcript_name "Gm30842-235"; exon_number 4; exon_id "ENSMUSE00001474873.1"; level 2; mgi_id "MGI:5590001"; tag "TAGENE";
chr6	HAVANA	exon	121119964	121120074	0	+	.	gene_id "ENSMUSG00000119973.2"; transcript_id "ENSMUST00000250350.1"; gene_type "lncRNA"; gene_name "Gm30842"; transcript_type "lncRNA"; transcript_name "Gm30842-230"; exon_number 3; exon_id "ENSMUSE00001474873.1"; level 2; mgi_id "MGI:5590001"; tag "TAGENE";
chr6	HAVANA	exon	121119964	121120074	0	+	.	gene_id "ENSMUSG00000119973.2"; transcript_id "ENSMUST00000250334.1"; gene_type "lncRNA"; gene_name "Gm30842"; transcript_type "lncRNA"; transcript_name "Gm30842-215"; exon_number 3; exon_id "ENSMUSE00001474873.1"; level 2; mgi_id "MGI:5590001"; tag "basic"; tag "TAGENE";
chr6	HAVANA	exon	121119964	121120074	0	+	.	gene_id "ENSMUSG00000119973.2"; transcript_id "ENSMUST00000250349.1"; gene_type "lncRNA"; gene_name "Gm30842"; transcript_type "lncRNA"; transcript_name "Gm30842-229"; exon_number 3; exon_id "ENSMUSE00001474873.1"; level 2; mgi_id "MGI:5590001"; tag "TAGENE";
chr6	HAVANA	exon	121119964	121120074	0	+	.	gene_id "ENSMUSG00000119973.2"; transcript_id "ENSMUST00000250344.1"; gene_type "lncRNA"; gene_name "Gm30842"; transcript_type "lncRNA"; transcript_name "Gm30842-225"; exon_number 4; exon_id "ENSMUSE00001474873.1"; level 2; mgi_id "MGI:5590001"; tag "basic"; tag "TAGENE";
chr6	HAVANA	exon	121119964	121120074	0	+	.	gene_id "ENSMUSG00000119973.2"; transcript_id "ENSMUST00000250335.1"; gene_type "lncRNA"; gene_name "Gm30842"; transcript_type "lncRNA"; transcript_name "Gm30842-216"; exon_number 3; exon_id "ENSMUSE00001474873.1"; level 2; mgi_id "MGI:5590001"; tag "TAGENE";
chr6	HAVANA	exon	121119964	121120102	0	+	.	gene_id "ENSMUSG00000119973.2"; transcript_id "ENSMUST00000250337.1"; gene_type "lncRNA"; gene_name "Gm30842"; transcript_type "lncRNA"; transcript_name "Gm30842-218"; exon_number 3; exon_id "ENSMUSE00001483932.1"; level 2; mgi_id "MGI:5590001"; tag "TAGENE";
chr6	HAVANA	exon	121119964	121120102	0	+	.	gene_id "ENSMUSG00000119973.2"; transcript_id "ENSMUST00000244553.2"; gene_type "lncRNA"; gene_name "Gm30842"; transcript_type "lncRNA"; transcript_name "Gm30842-204"; exon_number 3; exon_id "ENSMUSE00001483932.1"; level 2; mgi_id "MGI:5590001"; tag "basic"; tag "TAGENE";
chr6	HAVANA	exon	121119964	121120102	0	+	.	gene_id "ENSMUSG00000119973.2"; transcript_id "ENSMUST00000250348.1"; gene_type "lncRNA"; gene_name "Gm30842"; transcript_type "lncRNA"; transcript_name "Gm30842-228"; exon_number 3; exon_id "ENSMUSE00001483932.1"; level 2; mgi_id "MGI:5590001"; tag "TAGENE";
chr6	HAVANA	exon	121119964	121120102	0	+	.	gene_id "ENSMUSG00000119973.2"; transcript_id "ENSMUST00000250357.1"; gene_type "lncRNA"; gene_name "Gm30842"; transcript_type "lncRNA"; transcript_name "Gm30842-237"; exon_number 2; exon_id "ENSMUSE00001483932.1"; level 2; mgi_id "MGI:5590001"; tag "TAGENE";
chr6	HAVANA	exon	121119964	121120917	0	+	.	gene_id "ENSMUSG00000119973.2"; transcript_id "ENSMUST00000245211.2"; gene_type "lncRNA"; gene_name "Gm30842"; transcript_type "lncRNA"; transcript_name "Gm30842-205"; exon_number 3; exon_id "ENSMUSE00001497495.1"; level 2; mgi_id "MGI:5590001"; tag "TAGENE";
chr6	HAVANA	exon	121119976	121120074	0	+	.	gene_id "ENSMUSG00000119973.2"; transcript_id "ENSMUST00000250354.1"; gene_type "lncRNA"; gene_name "Gm30842"; transcript_type "lncRNA"; transcript_name "Gm30842-234"; exon_number 3; exon_id "ENSMUSE00001497520.1"; level 2; mgi_id "MGI:5590001"; tag "TAGENE";
chr6	HAVANA	exon	121120284	121120532	0	+	.	gene_id "ENSMUSG00000119973.2"; transcript_id "ENSMUST00000250352.1"; gene_type "lncRNA"; gene_name "Gm30842"; transcript_type "lncRNA"; transcript_name "Gm30842-232"; exon_number 4; exon_id "ENSMUSE00001497526.1"; level 2; mgi_id "MGI:5590001"; tag "basic"; tag "TAGENE";
chr6	HAVANA	exon	121120386	121120532	0	+	.	gene_id "ENSMUSG00000119973.2"; transcript_id "ENSMUST00000250356.1"; gene_type "lncRNA"; gene_name "Gm30842"; transcript_type "lncRNA"; transcript_name "Gm30842-236"; exon_number 4; exon_id "ENSMUSE00001497530.1"; level 2; mgi_id "MGI:5590001"; tag "TAGENE";
chr6	HAVANA	exon	121123033	121123165	0	+	.	gene_id "ENSMUSG00000119973.2"; transcript_id "ENSMUST00000243632.2"; gene_type "lncRNA"; gene_name "Gm30842"; transcript_type "lncRNA"; transcript_name "Gm30842-203"; exon_number 4; exon_id "ENSMUSE00001476130.1"; level 2; mgi_id "MGI:5590001"; tag "basic"; tag "TAGENE";
chr6	HAVANA	exon	121123033	121123165	0	+	.	gene_id "ENSMUSG00000119973.2"; transcript_id "ENSMUST00000250351.1"; gene_type "lncRNA"; gene_name "Gm30842"; transcript_type "lncRNA"; transcript_name "Gm30842-231"; exon_number 3; exon_id "ENSMUSE00001476130.1"; level 2; mgi_id "MGI:5590001"; tag "TAGENE";
chr6	HAVANA	exon	121123033	121123165	0	+	.	gene_id "ENSMUSG00000119973.2"; transcript_id "ENSMUST00000250352.1"; gene_type "lncRNA"; gene_name "Gm30842"; transcript_type "lncRNA"; transcript_name "Gm30842-232"; exon_number 5; exon_id "ENSMUSE00001476130.1"; level 2; mgi_id "MGI:5590001"; tag "basic"; tag "TAGENE";
chr6	HAVANA	exon	121123033	121123165	0	+	.	gene_id "ENSMUSG00000119973.2"; transcript_id "ENSMUST00000246231.2"; gene_type "lncRNA"; gene_name "Gm30842"; transcript_type "lncRNA"; transcript_name "Gm30842-206"; exon_number 4; exon_id "ENSMUSE00001476130.1"; level 2; mgi_id "MGI:5590001"; tag "TAGENE";
chr6	HAVANA	exon	121123033	121123165	0	+	.	gene_id "ENSMUSG00000119973.2"; transcript_id "ENSMUST00000241366.2"; gene_type "lncRNA"; gene_name "Gm30842"; transcript_type "lncRNA"; transcript_name "Gm30842-202"; exon_number 5; exon_id "ENSMUSE00001476130.1"; level 2; mgi_id "MGI:5590001"; tag "basic"; tag "TAGENE";
chr6	HAVANA	exon	121123033	121123165	0	+	.	gene_id "ENSMUSG00000119973.2"; transcript_id "ENSMUST00000250354.1"; gene_type "lncRNA"; gene_name "Gm30842"; transcript_type "lncRNA"; transcript_name "Gm30842-234"; exon_number 4; exon_id "ENSMUSE00001476130.1"; level 2; mgi_id "MGI:5590001"; tag "TAGENE";
chr6	HAVANA	exon	121123033	121123165	0	+	.	gene_id "ENSMUSG00000119973.2"; transcript_id "ENSMUST00000250346.1"; gene_type "lncRNA"; gene_name "Gm30842"; transcript_type "lncRNA"; transcript_name "Gm30842-226"; exon_number 4; exon_id "ENSMUSE00001476130.1"; level 2; mgi_id "MGI:5590001"; tag "TAGENE";
chr6	HAVANA	exon	121123033	121123165	0	+	.	gene_id "ENSMUSG00000119973.2"; transcript_id "ENSMUST00000250356.1"; gene_type "lncRNA"; gene_name "Gm30842"; transcript_type "lncRNA"; transcript_name "Gm30842-236"; exon_number 5; exon_id "ENSMUSE00001476130.1"; level 2; mgi_id "MGI:5590001"; tag "TAGENE";
chr6	HAVANA	exon	121123033	121123165	0	+	.	gene_id "ENSMUSG00000119973.2"; transcript_id "ENSMUST00000250340.1"; gene_type "lncRNA"; gene_name "Gm30842"; transcript_type "lncRNA"; transcript_name "Gm30842-221"; exon_number 3; exon_id "ENSMUSE00001476130.1"; level 2; mgi_id "MGI:5590001"; tag "TAGENE";
chr6	HAVANA	exon	121123033	121123165	0	+	.	gene_id "ENSMUSG00000119973.2"; transcript_id "ENSMUST00000250330.1"; gene_type "lncRNA"; gene_name "Gm30842"; transcript_type "lncRNA"; transcript_name "Gm30842-211"; exon_number 4; exon_id "ENSMUSE00001476130.1"; level 2; mgi_id "MGI:5590001"; tag "basic"; tag "TAGENE";
chr6	HAVANA	exon	121123033	121123165	0	+	.	gene_id "ENSMUSG00000119973.2"; transcript_id "ENSMUST00000244553.2"; gene_type "lncRNA"; gene_name "Gm30842"; transcript_type "lncRNA"; transcript_name "Gm30842-204"; exon_number 4; exon_id "ENSMUSE00001476130.1"; level 2; mgi_id "MGI:5590001"; tag "basic"; tag "TAGENE";
chr6	HAVANA	exon	121123033	121123165	0	+	.	gene_id "ENSMUSG00000119973.2"; transcript_id "ENSMUST00000250348.1"; gene_type "lncRNA"; gene_name "Gm30842"; transcript_type "lncRNA"; transcript_name "Gm30842-228"; exon_number 4; exon_id "ENSMUSE00001476130.1"; level 2; mgi_id "MGI:5590001"; tag "TAGENE";
chr6	HAVANA	exon	121123033	121123165	0	+	.	gene_id "ENSMUSG00000119973.2"; transcript_id "ENSMUST00000250342.1"; gene_type "lncRNA"; gene_name "Gm30842"; transcript_type "lncRNA"; transcript_name "Gm30842-223"; exon_number 4; exon_id "ENSMUSE00001476130.1"; level 2; mgi_id "MGI:5590001"; tag "TAGENE";
chr6	HAVANA	exon	121123033	121123165	0	+	.	gene_id "ENSMUSG00000119973.2"; transcript_id "ENSMUST00000250331.1"; gene_type "lncRNA"; gene_name "Gm30842"; transcript_type "lncRNA"; transcript_name "Gm30842-212"; exon_number 4; exon_id "ENSMUSE00001476130.1"; level 2; mgi_id "MGI:5590001"; tag "TAGENE";
chr6	HAVANA	exon	121123033	121123165	0	+	.	gene_id "ENSMUSG00000119973.2"; transcript_id "ENSMUST00000250355.1"; gene_type "lncRNA"; gene_name "Gm30842"; transcript_type "lncRNA"; transcript_name "Gm30842-235"; exon_number 5; exon_id "ENSMUSE00001476130.1"; level 2; mgi_id "MGI:5590001"; tag "TAGENE";
chr6	HAVANA	exon	121123033	121123165	0	+	.	gene_id "ENSMUSG00000119973.2"; transcript_id "ENSMUST00000250357.1"; gene_type "lncRNA"; gene_name "Gm30842"; transcript_type "lncRNA"; transcript_name "Gm30842-237"; exon_number 3; exon_id "ENSMUSE00001476130.1"; level 2; mgi_id "MGI:5590001"; tag "TAGENE";
chr6	HAVANA	exon	121123033	121123165	0	+	.	gene_id "ENSMUSG00000119973.2"; transcript_id "ENSMUST00000250349.1"; gene_type "lncRNA"; gene_name "Gm30842"; transcript_type "lncRNA"; transcript_name "Gm30842-229"; exon_number 4; exon_id "ENSMUSE00001476130.1"; level 2; mgi_id "MGI:5590001"; tag "TAGENE";
chr6	HAVANA	exon	121123033	121123722	0	+	.	gene_id "ENSMUSG00000119973.2"; transcript_id "ENSMUST00000250353.1"; gene_type "lncRNA"; gene_name "Gm30842"; transcript_type "lncRNA"; transcript_name "Gm30842-233"; exon_number 4; exon_id "ENSMUSE00001497533.1"; level 2; mgi_id "MGI:5590001"; tag "TAGENE";
chr6	HAVANA	exon	121123255	121123711	0	+	.	gene_id "ENSMUSG00000119973.2"; transcript_id "ENSMUST00000250356.1"; gene_type "lncRNA"; gene_name "Gm30842"; transcript_type "lncRNA"; transcript_name "Gm30842-236"; exon_number 6; exon_id "ENSMUSE00001497507.1"; level 2; mgi_id "MGI:5590001"; tag "TAGENE";
chr6	HAVANA	exon	121123255	121123715	0	+	.	gene_id "ENSMUSG00000119973.2"; transcript_id "ENSMUST00000241366.2"; gene_type "lncRNA"; gene_name "Gm30842"; transcript_type "lncRNA"; transcript_name "Gm30842-202"; exon_number 6; exon_id "ENSMUSE00001476128.1"; level 2; mgi_id "MGI:5590001"; tag "basic"; tag "TAGENE";
chr6	HAVANA	exon	121123255	121123721	0	+	.	gene_id "ENSMUSG00000119973.2"; transcript_id "ENSMUST00000250352.1"; gene_type "lncRNA"; gene_name "Gm30842"; transcript_type "lncRNA"; transcript_name "Gm30842-232"; exon_number 6; exon_id "ENSMUSE00001497529.1"; level 2; mgi_id "MGI:5590001"; tag "basic"; tag "TAGENE";
chr6	HAVANA	exon	121123255	121123721	0	+	.	gene_id "ENSMUSG00000119973.2"; transcript_id "ENSMUST00000250357.1"; gene_type "lncRNA"; gene_name "Gm30842"; transcript_type "lncRNA"; transcript_name "Gm30842-237"; exon_number 4; exon_id "ENSMUSE00001497529.1"; level 2; mgi_id "MGI:5590001"; tag "TAGENE";
chr6	HAVANA	exon	121123255	121123723	0	+	.	gene_id "ENSMUSG00000119973.2"; transcript_id "ENSMUST00000250351.1"; gene_type "lncRNA"; gene_name "Gm30842"; transcript_type "lncRNA"; transcript_name "Gm30842-231"; exon_number 4; exon_id "ENSMUSE00001497496.1"; level 2; mgi_id "MGI:5590001"; tag "TAGENE";
chr6	HAVANA	exon	121123255	121123728	0	+	.	gene_id "ENSMUSG00000119973.2"; transcript_id "ENSMUST00000250354.1"; gene_type "lncRNA"; gene_name "Gm30842"; transcript_type "lncRNA"; transcript_name "Gm30842-234"; exon_number 5; exon_id "ENSMUSE00001483931.1"; level 2; mgi_id "MGI:5590001"; tag "TAGENE";
chr6	HAVANA	exon	121123255	121123728	0	+	.	gene_id "ENSMUSG00000119973.2"; transcript_id "ENSMUST00000244553.2"; gene_type "lncRNA"; gene_name "Gm30842"; transcript_type "lncRNA"; transcript_name "Gm30842-204"; exon_number 5; exon_id "ENSMUSE00001483931.1"; level 2; mgi_id "MGI:5590001"; tag "basic"; tag "TAGENE";
chr6	HAVANA	exon	121123255	121123728	0	+	.	gene_id "ENSMUSG00000119973.2"; transcript_id "ENSMUST00000250355.1"; gene_type "lncRNA"; gene_name "Gm30842"; transcript_type "lncRNA"; transcript_name "Gm30842-235"; exon_number 6; exon_id "ENSMUSE00001483931.1"; level 2; mgi_id "MGI:5590001"; tag "TAGENE";
chr6	HAVANA	exon	121123255	121124568	0	+	.	gene_id "ENSMUSG00000119973.2"; transcript_id "ENSMUST00000243632.2"; gene_type "lncRNA"; gene_name "Gm30842"; transcript_type "lncRNA"; transcript_name "Gm30842-203"; exon_number 5; exon_id "ENSMUSE00001481724.1"; level 2; mgi_id "MGI:5590001"; tag "basic"; tag "TAGENE";
chr6	HAVANA	exon	121129231	121129337	0	+	.	gene_id "ENSMUSG00000119973.2"; transcript_id "ENSMUST00000250361.1"; gene_type "lncRNA"; gene_name "Gm30842"; transcript_type "lncRNA"; transcript_name "Gm30842-241"; exon_number 1; exon_id "ENSMUSE00001497537.1"; level 2; mgi_id "MGI:5590001"; tag "TAGENE";
chr6	HAVANA	transcript	121129231	121131968	0	+	.	gene_id "ENSMUSG00000119973.2"; transcript_id "ENSMUST00000250361.1"; gene_type "lncRNA"; gene_name "Gm30842"; transcript_type "lncRNA"; transcript_name "Gm30842-241"; level 2; mgi_id "MGI:5590001"; tag "TAGENE";
chr6	HAVANA	exon	121129245	121129337	0	+	.	gene_id "ENSMUSG00000119973.2"; transcript_id "ENSMUST00000250362.1"; gene_type "lncRNA"; gene_name "Gm30842"; transcript_type "lncRNA"; transcript_name "Gm30842-242"; exon_number 1; exon_id "ENSMUSE00001497536.1"; level 2; mgi_id "MGI:5590001"; tag "TAGENE";
chr6	HAVANA	transcript	121129245	121131961	0	+	.	gene_id "ENSMUSG00000119973.2"; transcript_id "ENSMUST00000250362.1"; gene_type "lncRNA"; gene_name "Gm30842"; transcript_type "lncRNA"; transcript_name "Gm30842-242"; level 2; mgi_id "MGI:5590001"; tag "TAGENE";
chr6	HAVANA	exon	121131425	121131961	0	+	.	gene_id "ENSMUSG00000119973.2"; transcript_id "ENSMUST00000250347.1"; gene_type "lncRNA"; gene_name "Gm30842"; transcript_type "lncRNA"; transcript_name "Gm30842-227"; exon_number 4; exon_id "ENSMUSE00001497538.1"; level 2; mgi_id "MGI:5590001"; tag "TAGENE";
chr6	HAVANA	exon	121131524	121131956	0	+	.	gene_id "ENSMUSG00000119973.2"; transcript_id "ENSMUST00000250350.1"; gene_type "lncRNA"; gene_name "Gm30842"; transcript_type "lncRNA"; transcript_name "Gm30842-230"; exon_number 4; exon_id "ENSMUSE00001497506.1"; level 2; mgi_id "MGI:5590001"; tag "TAGENE";
chr6	HAVANA	exon	121131524	121131959	0	+	.	gene_id "ENSMUSG00000119973.2"; transcript_id "ENSMUST00000250348.1"; gene_type "lncRNA"; gene_name "Gm30842"; transcript_type "lncRNA"; transcript_name "Gm30842-228"; exon_number 5; exon_id "ENSMUSE00001497502.1"; level 2; mgi_id "MGI:5590001"; tag "TAGENE";
chr6	HAVANA	exon	121131524	121131961	0	+	.	gene_id "ENSMUSG00000119973.2"; transcript_id "ENSMUST00000250362.1"; gene_type "lncRNA"; gene_name "Gm30842"; transcript_type "lncRNA"; transcript_name "Gm30842-242"; exon_number 2; exon_id "ENSMUSE00001497500.1"; level 2; mgi_id "MGI:5590001"; tag "TAGENE";
chr6	HAVANA	exon	121131524	121132199	0	+	.	gene_id "ENSMUSG00000119973.2"; transcript_id "ENSMUST00000250344.1"; gene_type "lncRNA"; gene_name "Gm30842"; transcript_type "lncRNA"; transcript_name "Gm30842-225"; exon_number 5; exon_id "ENSMUSE00001497493.1"; level 2; mgi_id "MGI:5590001"; tag "basic"; tag "TAGENE";
chr6	HAVANA	exon	121131524	121132220	0	+	.	gene_id "ENSMUSG00000119973.2"; transcript_id "ENSMUST00000250341.1"; gene_type "lncRNA"; gene_name "Gm30842"; transcript_type "lncRNA"; transcript_name "Gm30842-222"; exon_number 3; exon_id "ENSMUSE00001497528.1"; level 2; mgi_id "MGI:5590001"; tag "TAGENE";
chr6	HAVANA	exon	121131524	121132223	0	+	.	gene_id "ENSMUSG00000119973.2"; transcript_id "ENSMUST00000246231.2"; gene_type "lncRNA"; gene_name "Gm30842"; transcript_type "lncRNA"; transcript_name "Gm30842-206"; exon_number 5; exon_id "ENSMUSE00001497534.1"; level 2; mgi_id "MGI:5590001"; tag "TAGENE";
chr6	HAVANA	exon	121131524	121132223	0	+	.	gene_id "ENSMUSG00000119973.2"; transcript_id "ENSMUST00000250339.1"; gene_type "lncRNA"; gene_name "Gm30842"; transcript_type "lncRNA"; transcript_name "Gm30842-220"; exon_number 2; exon_id "ENSMUSE00001497534.1"; level 2; mgi_id "MGI:5590001"; tag "TAGENE";
chr6	HAVANA	exon	121131524	121132223	0	+	.	gene_id "ENSMUSG00000119973.2"; transcript_id "ENSMUST00000250340.1"; gene_type "lncRNA"; gene_name "Gm30842"; transcript_type "lncRNA"; transcript_name "Gm30842-221"; exon_number 4; exon_id "ENSMUSE00001497534.1"; level 2; mgi_id "MGI:5590001"; tag "TAGENE";
chr6	HAVANA	exon	121131524	121132256	0	+	.	gene_id "ENSMUSG00000119973.2"; transcript_id "ENSMUST00000250337.1"; gene_type "lncRNA"; gene_name "Gm30842"; transcript_type "lncRNA"; transcript_name "Gm30842-218"; exon_number 4; exon_id "ENSMUSE00001497491.1"; level 2; mgi_id "MGI:5590001"; tag "TAGENE";
chr6	HAVANA	exon	121131524	121132257	0	+	.	gene_id "ENSMUSG00000119973.2"; transcript_id "ENSMUST00000240888.2"; gene_type "lncRNA"; gene_name "Gm30842"; transcript_type "lncRNA"; transcript_name "Gm30842-201"; exon_number 4; exon_id "ENSMUSE00001497497.1"; level 2; mgi_id "MGI:5590001"; tag "TAGENE";
chr6	HAVANA	exon	121131526	121131961	0	+	.	gene_id "ENSMUSG00000119973.2"; transcript_id "ENSMUST00000250349.1"; gene_type "lncRNA"; gene_name "Gm30842"; transcript_type "lncRNA"; transcript_name "Gm30842-229"; exon_number 5; exon_id "ENSMUSE00001497519.1"; level 2; mgi_id "MGI:5590001"; tag "TAGENE";
chr6	HAVANA	exon	121131608	121132220	0	+	.	gene_id "ENSMUSG00000119973.2"; transcript_id "ENSMUST00000250338.1"; gene_type "lncRNA"; gene_name "Gm30842"; transcript_type "lncRNA"; transcript_name "Gm30842-219"; exon_number 4; exon_id "ENSMUSE00001497486.1"; level 2; mgi_id "MGI:5590001"; tag "TAGENE";
chr6	HAVANA	exon	121131608	121132220	0	+	.	gene_id "ENSMUSG00000119973.2"; transcript_id "ENSMUST00000250342.1"; gene_type "lncRNA"; gene_name "Gm30842"; transcript_type "lncRNA"; transcript_name "Gm30842-223"; exon_number 5; exon_id "ENSMUSE00001497486.1"; level 2; mgi_id "MGI:5590001"; tag "TAGENE";
chr6	HAVANA	exon	121131611	121131968	0	+	.	gene_id "ENSMUSG00000119973.2"; transcript_id "ENSMUST00000250361.1"; gene_type "lncRNA"; gene_name "Gm30842"; transcript_type "lncRNA"; transcript_name "Gm30842-241"; exon_number 2; exon_id "ENSMUSE00001497535.1"; level 2; mgi_id "MGI:5590001"; tag "TAGENE";
chr6	HAVANA	exon	121131611	121131987	0	+	.	gene_id "ENSMUSG00000119973.2"; transcript_id "ENSMUST00000250346.1"; gene_type "lncRNA"; gene_name "Gm30842"; transcript_type "lncRNA"; transcript_name "Gm30842-226"; exon_number 5; exon_id "ENSMUSE00001497515.1"; level 2; mgi_id "MGI:5590001"; tag "TAGENE";
chr6	HAVANA	exon	121131611	121132220	0	+	.	gene_id "ENSMUSG00000119973.2"; transcript_id "ENSMUST00000250343.1"; gene_type "lncRNA"; gene_name "Gm30842"; transcript_type "lncRNA"; transcript_name "Gm30842-224"; exon_number 4; exon_id "ENSMUSE00001497540.1"; level 2; mgi_id "MGI:5590001"; tag "TAGENE";
chr6	HAVANA	exon	121134372	121134552	0	+	.	gene_id "ENSMUSG00000119973.2"; transcript_id "ENSMUST00000250326.1"; gene_type "lncRNA"; gene_name "Gm30842"; transcript_type "lncRNA"; transcript_name "Gm30842-207"; exon_number 3; exon_id "ENSMUSE00001497524.1"; level 2; mgi_id "MGI:5590001"; tag "Ensembl_canonical"; tag "GENCODE_Primary"; tag "TAGENE";
chr6	HAVANA	exon	121134372	121134552	0	+	.	gene_id "ENSMUSG00000119973.2"; transcript_id "ENSMUST00000250327.1"; gene_type "lncRNA"; gene_name "Gm30842"; transcript_type "lncRNA"; transcript_name "Gm30842-208"; exon_number 3; exon_id "ENSMUSE00001497524.1"; level 2; mgi_id "MGI:5590001"; tag "TAGENE";
chr6	HAVANA	exon	121134372	121134552	0	+	.	gene_id "ENSMUSG00000119973.2"; transcript_id "ENSMUST00000250328.1"; gene_type "lncRNA"; gene_name "Gm30842"; transcript_type "lncRNA"; transcript_name "Gm30842-209"; exon_number 3; exon_id "ENSMUSE00001497524.1"; level 2; mgi_id "MGI:5590001"; tag "TAGENE";
chr6	HAVANA	exon	121134372	121134552	0	+	.	gene_id "ENSMUSG00000119973.2"; transcript_id "ENSMUST00000250329.1"; gene_type "lncRNA"; gene_name "Gm30842"; transcript_type "lncRNA"; transcript_name "Gm30842-210"; exon_number 4; exon_id "ENSMUSE00001497524.1"; level 2; mgi_id "MGI:5590001"; tag "TAGENE";
chr6	HAVANA	exon	121134372	121134552	0	+	.	gene_id "ENSMUSG00000119973.2"; transcript_id "ENSMUST00000250330.1"; gene_type "lncRNA"; gene_name "Gm30842"; transcript_type "lncRNA"; transcript_name "Gm30842-211"; exon_number 5; exon_id "ENSMUSE00001497524.1"; level 2; mgi_id "MGI:5590001"; tag "basic"; tag "TAGENE";
chr6	HAVANA	exon	121134372	121134552	0	+	.	gene_id "ENSMUSG00000119973.2"; transcript_id "ENSMUST00000250331.1"; gene_type "lncRNA"; gene_name "Gm30842"; transcript_type "lncRNA"; transcript_name "Gm30842-212"; exon_number 5; exon_id "ENSMUSE00001497524.1"; level 2; mgi_id "MGI:5590001"; tag "TAGENE";
chr6	HAVANA	exon	121134372	121134552	0	+	.	gene_id "ENSMUSG00000119973.2"; transcript_id "ENSMUST00000250332.1"; gene_type "lncRNA"; gene_name "Gm30842"; transcript_type "lncRNA"; transcript_name "Gm30842-213"; exon_number 4; exon_id "ENSMUSE00001497524.1"; level 2; mgi_id "MGI:5590001"; tag "basic"; tag "TAGENE";
chr6	HAVANA	exon	121134372	121134552	0	+	.	gene_id "ENSMUSG00000119973.2"; transcript_id "ENSMUST00000250333.1"; gene_type "lncRNA"; gene_name "Gm30842"; transcript_type "lncRNA"; transcript_name "Gm30842-214"; exon_number 2; exon_id "ENSMUSE00001497524.1"; level 2; mgi_id "MGI:5590001"; tag "TAGENE";
chr6	HAVANA	exon	121134372	121134552	0	+	.	gene_id "ENSMUSG00000119973.2"; transcript_id "ENSMUST00000250334.1"; gene_type "lncRNA"; gene_name "Gm30842"; transcript_type "lncRNA"; transcript_name "Gm30842-215"; exon_number 4; exon_id "ENSMUSE00001497524.1"; level 2; mgi_id "MGI:5590001"; tag "basic"; tag "TAGENE";
chr6	HAVANA	exon	121134372	121134552	0	+	.	gene_id "ENSMUSG00000119973.2"; transcript_id "ENSMUST00000250336.1"; gene_type "lncRNA"; gene_name "Gm30842"; transcript_type "lncRNA"; transcript_name "Gm30842-217"; exon_number 2; exon_id "ENSMUSE00001497524.1"; level 2; mgi_id "MGI:5590001"; tag "TAGENE";
chr6	HAVANA	exon	121137548	121137606	0	+	.	gene_id "ENSMUSG00000119973.2"; transcript_id "ENSMUST00000250326.1"; gene_type "lncRNA"; gene_name "Gm30842"; transcript_type "lncRNA"; transcript_name "Gm30842-207"; exon_number 4; exon_id "ENSMUSE00001497504.1"; level 2; mgi_id "MGI:5590001"; tag "Ensembl_canonical"; tag "GENCODE_Primary"; tag "TAGENE";
chr6	HAVANA	exon	121137548	121137606	0	+	.	gene_id "ENSMUSG00000119973.2"; transcript_id "ENSMUST00000250328.1"; gene_type "lncRNA"; gene_name "Gm30842"; transcript_type "lncRNA"; transcript_name "Gm30842-209"; exon_number 4; exon_id "ENSMUSE00001497504.1"; level 2; mgi_id "MGI:5590001"; tag "TAGENE";
chr6	HAVANA	exon	121137548	121137606	0	+	.	gene_id "ENSMUSG00000119973.2"; transcript_id "ENSMUST00000250329.1"; gene_type "lncRNA"; gene_name "Gm30842"; transcript_type "lncRNA"; transcript_name "Gm30842-210"; exon_number 5; exon_id "ENSMUSE00001497504.1"; level 2; mgi_id "MGI:5590001"; tag "TAGENE";
chr6	HAVANA	exon	121137548	121137606	0	+	.	gene_id "ENSMUSG00000119973.2"; transcript_id "ENSMUST00000250330.1"; gene_type "lncRNA"; gene_name "Gm30842"; transcript_type "lncRNA"; transcript_name "Gm30842-211"; exon_number 6; exon_id "ENSMUSE00001497504.1"; level 2; mgi_id "MGI:5590001"; tag "basic"; tag "TAGENE";
chr6	HAVANA	exon	121137548	121137606	0	+	.	gene_id "ENSMUSG00000119973.2"; transcript_id "ENSMUST00000250331.1"; gene_type "lncRNA"; gene_name "Gm30842"; transcript_type "lncRNA"; transcript_name "Gm30842-212"; exon_number 6; exon_id "ENSMUSE00001497504.1"; level 2; mgi_id "MGI:5590001"; tag "TAGENE";
chr6	HAVANA	exon	121137548	121137606	0	+	.	gene_id "ENSMUSG00000119973.2"; transcript_id "ENSMUST00000250333.1"; gene_type "lncRNA"; gene_name "Gm30842"; transcript_type "lncRNA"; transcript_name "Gm30842-214"; exon_number 3; exon_id "ENSMUSE00001497504.1"; level 2; mgi_id "MGI:5590001"; tag "TAGENE";
chr6	HAVANA	exon	121137548	121137606	0	+	.	gene_id "ENSMUSG00000119973.2"; transcript_id "ENSMUST00000250334.1"; gene_type "lncRNA"; gene_name "Gm30842"; transcript_type "lncRNA"; transcript_name "Gm30842-215"; exon_number 5; exon_id "ENSMUSE00001497504.1"; level 2; mgi_id "MGI:5590001"; tag "basic"; tag "TAGENE";
chr6	HAVANA	exon	121137548	121137618	0	+	.	gene_id "ENSMUSG00000119973.2"; transcript_id "ENSMUST00000250327.1"; gene_type "lncRNA"; gene_name "Gm30842"; transcript_type "lncRNA"; transcript_name "Gm30842-208"; exon_number 4; exon_id "ENSMUSE00001497499.1"; level 2; mgi_id "MGI:5590001"; tag "TAGENE";
chr6	HAVANA	exon	121138575	121138616	0	+	.	gene_id "ENSMUSG00000119973.2"; transcript_id "ENSMUST00000250326.1"; gene_type "lncRNA"; gene_name "Gm30842"; transcript_type "lncRNA"; transcript_name "Gm30842-207"; exon_number 5; exon_id "ENSMUSE00001497512.1"; level 2; mgi_id "MGI:5590001"; tag "Ensembl_canonical"; tag "GENCODE_Primary"; tag "TAGENE";
chr6	HAVANA	exon	121138575	121138616	0	+	.	gene_id "ENSMUSG00000119973.2"; transcript_id "ENSMUST00000250327.1"; gene_type "lncRNA"; gene_name "Gm30842"; transcript_type "lncRNA"; transcript_name "Gm30842-208"; exon_number 5; exon_id "ENSMUSE00001497512.1"; level 2; mgi_id "MGI:5590001"; tag "TAGENE";
chr6	HAVANA	exon	121138575	121138616	0	+	.	gene_id "ENSMUSG00000119973.2"; transcript_id "ENSMUST00000250329.1"; gene_type "lncRNA"; gene_name "Gm30842"; transcript_type "lncRNA"; transcript_name "Gm30842-210"; exon_number 6; exon_id "ENSMUSE00001497512.1"; level 2; mgi_id "MGI:5590001"; tag "TAGENE";
chr6	HAVANA	exon	121138575	121138616	0	+	.	gene_id "ENSMUSG00000119973.2"; transcript_id "ENSMUST00000250330.1"; gene_type "lncRNA"; gene_name "Gm30842"; transcript_type "lncRNA"; transcript_name "Gm30842-211"; exon_number 7; exon_id "ENSMUSE00001497512.1"; level 2; mgi_id "MGI:5590001"; tag "basic"; tag "TAGENE";
chr6	HAVANA	exon	121138575	121138616	0	+	.	gene_id "ENSMUSG00000119973.2"; transcript_id "ENSMUST00000250331.1"; gene_type "lncRNA"; gene_name "Gm30842"; transcript_type "lncRNA"; transcript_name "Gm30842-212"; exon_number 7; exon_id "ENSMUSE00001497512.1"; level 2; mgi_id "MGI:5590001"; tag "TAGENE";
chr6	HAVANA	exon	121138575	121138616	0	+	.	gene_id "ENSMUSG00000119973.2"; transcript_id "ENSMUST00000250333.1"; gene_type "lncRNA"; gene_name "Gm30842"; transcript_type "lncRNA"; transcript_name "Gm30842-214"; exon_number 4; exon_id "ENSMUSE00001497512.1"; level 2; mgi_id "MGI:5590001"; tag "TAGENE";
chr6	HAVANA	exon	121138575	121138616	0	+	.	gene_id "ENSMUSG00000119973.2"; transcript_id "ENSMUST00000250336.1"; gene_type "lncRNA"; gene_name "Gm30842"; transcript_type "lncRNA"; transcript_name "Gm30842-217"; exon_number 3; exon_id "ENSMUSE00001497512.1"; level 2; mgi_id "MGI:5590001"; tag "TAGENE";
chr6	HAVANA	exon	121138575	121138755	0	+	.	gene_id "ENSMUSG00000119973.2"; transcript_id "ENSMUST00000250334.1"; gene_type "lncRNA"; gene_name "Gm30842"; transcript_type "lncRNA"; transcript_name "Gm30842-215"; exon_number 6; exon_id "ENSMUSE00001497516.1"; level 2; mgi_id "MGI:5590001"; tag "basic"; tag "TAGENE";
chr6	HAVANA	exon	121138617	121138755	0	+	.	gene_id "ENSMUSG00000119973.2"; transcript_id "ENSMUST00000250328.1"; gene_type "lncRNA"; gene_name "Gm30842"; transcript_type "lncRNA"; transcript_name "Gm30842-209"; exon_number 5; exon_id "ENSMUSE00001497510.1"; level 2; mgi_id "MGI:5590001"; tag "TAGENE";
chr6	HAVANA	exon	121138617	121138755	0	+	.	gene_id "ENSMUSG00000119973.2"; transcript_id "ENSMUST00000250332.1"; gene_type "lncRNA"; gene_name "Gm30842"; transcript_type "lncRNA"; transcript_name "Gm30842-213"; exon_number 5; exon_id "ENSMUSE00001497510.1"; level 2; mgi_id "MGI:5590001"; tag "basic"; tag "TAGENE";
chr6	HAVANA	exon	121138617	121138755	0	+	.	gene_id "ENSMUSG00000119973.2"; transcript_id "ENSMUST00000250335.1"; gene_type "lncRNA"; gene_name "Gm30842"; transcript_type "lncRNA"; transcript_name "Gm30842-216"; exon_number 4; exon_id "ENSMUSE00001497510.1"; level 2; mgi_id "MGI:5590001"; tag "TAGENE";
chr6	HAVANA	exon	121138707	121138755	0	+	.	gene_id "ENSMUSG00000119973.2"; transcript_id "ENSMUST00000250326.1"; gene_type "lncRNA"; gene_name "Gm30842"; transcript_type "lncRNA"; transcript_name "Gm30842-207"; exon_number 6; exon_id "ENSMUSE00001497505.1"; level 2; mgi_id "MGI:5590001"; tag "Ensembl_canonical"; tag "GENCODE_Primary"; tag "TAGENE";
chr6	HAVANA	exon	121138707	121138755	0	+	.	gene_id "ENSMUSG00000119973.2"; transcript_id "ENSMUST00000250327.1"; gene_type "lncRNA"; gene_name "Gm30842"; transcript_type "lncRNA"; transcript_name "Gm30842-208"; exon_number 6; exon_id "ENSMUSE00001497505.1"; level 2; mgi_id "MGI:5590001"; tag "TAGENE";
chr6	HAVANA	exon	121138707	121138755	0	+	.	gene_id "ENSMUSG00000119973.2"; transcript_id "ENSMUST00000250329.1"; gene_type "lncRNA"; gene_name "Gm30842"; transcript_type "lncRNA"; transcript_name "Gm30842-210"; exon_number 7; exon_id "ENSMUSE00001497505.1"; level 2; mgi_id "MGI:5590001"; tag "TAGENE";
chr6	HAVANA	exon	121138707	121138755	0	+	.	gene_id "ENSMUSG00000119973.2"; transcript_id "ENSMUST00000250330.1"; gene_type "lncRNA"; gene_name "Gm30842"; transcript_type "lncRNA"; transcript_name "Gm30842-211"; exon_number 8; exon_id "ENSMUSE00001497505.1"; level 2; mgi_id "MGI:5590001"; tag "basic"; tag "TAGENE";
chr6	HAVANA	exon	121138707	121138755	0	+	.	gene_id "ENSMUSG00000119973.2"; transcript_id "ENSMUST00000250331.1"; gene_type "lncRNA"; gene_name "Gm30842"; transcript_type "lncRNA"; transcript_name "Gm30842-212"; exon_number 8; exon_id "ENSMUSE00001497505.1"; level 2; mgi_id "MGI:5590001"; tag "TAGENE";
chr6	HAVANA	exon	121138707	121138755	0	+	.	gene_id "ENSMUSG00000119973.2"; transcript_id "ENSMUST00000250333.1"; gene_type "lncRNA"; gene_name "Gm30842"; transcript_type "lncRNA"; transcript_name "Gm30842-214"; exon_number 5; exon_id "ENSMUSE00001497505.1"; level 2; mgi_id "MGI:5590001"; tag "TAGENE";
chr6	HAVANA	exon	121138707	121138755	0	+	.	gene_id "ENSMUSG00000119973.2"; transcript_id "ENSMUST00000250336.1"; gene_type "lncRNA"; gene_name "Gm30842"; transcript_type "lncRNA"; transcript_name "Gm30842-217"; exon_number 4; exon_id "ENSMUSE00001497505.1"; level 2; mgi_id "MGI:5590001"; tag "TAGENE";
chr6	HAVANA	exon	121139586	121139926	0	+	.	gene_id "ENSMUSG00000119973.2"; transcript_id "ENSMUST00000250334.1"; gene_type "lncRNA"; gene_name "Gm30842"; transcript_type "lncRNA"; transcript_name "Gm30842-215"; exon_number 7; exon_id "ENSMUSE00001497492.1"; level 2; mgi_id "MGI:5590001"; tag "basic"; tag "TAGENE";
chr6	HAVANA	exon	121139586	121139927	0	+	.	gene_id "ENSMUSG00000119973.2"; transcript_id "ENSMUST00000250326.1"; gene_type "lncRNA"; gene_name "Gm30842"; transcript_type "lncRNA"; transcript_name "Gm30842-207"; exon_number 7; exon_id "ENSMUSE00001497542.1"; level 2; mgi_id "MGI:5590001"; tag "Ensembl_canonical"; tag "GENCODE_Primary"; tag "TAGENE";
chr6	HAVANA	exon	121139586	121139927	0	+	.	gene_id "ENSMUSG00000119973.2"; transcript_id "ENSMUST00000250327.1"; gene_type "lncRNA"; gene_name "Gm30842"; transcript_type "lncRNA"; transcript_name "Gm30842-208"; exon_number 7; exon_id "ENSMUSE00001497542.1"; level 2; mgi_id "MGI:5590001"; tag "TAGENE";
chr6	HAVANA	exon	121139586	121139927	0	+	.	gene_id "ENSMUSG00000119973.2"; transcript_id "ENSMUST00000250328.1"; gene_type "lncRNA"; gene_name "Gm30842"; transcript_type "lncRNA"; transcript_name "Gm30842-209"; exon_number 6; exon_id "ENSMUSE00001497542.1"; level 2; mgi_id "MGI:5590001"; tag "TAGENE";
chr6	HAVANA	exon	121139586	121139927	0	+	.	gene_id "ENSMUSG00000119973.2"; transcript_id "ENSMUST00000250329.1"; gene_type "lncRNA"; gene_name "Gm30842"; transcript_type "lncRNA"; transcript_name "Gm30842-210"; exon_number 8; exon_id "ENSMUSE00001497542.1"; level 2; mgi_id "MGI:5590001"; tag "TAGENE";
chr6	HAVANA	exon	121139586	121139927	0	+	.	gene_id "ENSMUSG00000119973.2"; transcript_id "ENSMUST00000250330.1"; gene_type "lncRNA"; gene_name "Gm30842"; transcript_type "lncRNA"; transcript_name "Gm30842-211"; exon_number 9; exon_id "ENSMUSE00001497542.1"; level 2; mgi_id "MGI:5590001"; tag "basic"; tag "TAGENE";
chr6	HAVANA	exon	121139586	121139927	0	+	.	gene_id "ENSMUSG00000119973.2"; transcript_id "ENSMUST00000250333.1"; gene_type "lncRNA"; gene_name "Gm30842"; transcript_type "lncRNA"; transcript_name "Gm30842-214"; exon_number 6; exon_id "ENSMUSE00001497542.1"; level 2; mgi_id "MGI:5590001"; tag "TAGENE";
chr6	HAVANA	exon	121139586	121139927	0	+	.	gene_id "ENSMUSG00000119973.2"; transcript_id "ENSMUST00000250336.1"; gene_type "lncRNA"; gene_name "Gm30842"; transcript_type "lncRNA"; transcript_name "Gm30842-217"; exon_number 5; exon_id "ENSMUSE00001497542.1"; level 2; mgi_id "MGI:5590001"; tag "TAGENE";
chr6	HAVANA	exon	121139880	121139927	0	+	.	gene_id "ENSMUSG00000119973.2"; transcript_id "ENSMUST00000250331.1"; gene_type "lncRNA"; gene_name "Gm30842"; transcript_type "lncRNA"; transcript_name "Gm30842-212"; exon_number 9; exon_id "ENSMUSE00001497514.1"; level 2; mgi_id "MGI:5590001"; tag "TAGENE";
chr6	HAVANA	exon	121139880	121139927	0	+	.	gene_id "ENSMUSG00000119973.2"; transcript_id "ENSMUST00000250332.1"; gene_type "lncRNA"; gene_name "Gm30842"; transcript_type "lncRNA"; transcript_name "Gm30842-213"; exon_number 6; exon_id "ENSMUSE00001497514.1"; level 2; mgi_id "MGI:5590001"; tag "basic"; tag "TAGENE";
chr6	HAVANA	exon	121139880	121139927	0	+	.	gene_id "ENSMUSG00000119973.2"; transcript_id "ENSMUST00000250335.1"; gene_type "lncRNA"; gene_name "Gm30842"; transcript_type "lncRNA"; transcript_name "Gm30842-216"; exon_number 5; exon_id "ENSMUSE00001497514.1"; level 2; mgi_id "MGI:5590001"; tag "TAGENE";
chr6	sragcm37_es	exon	121148504	121148621	0.145749476697854	+	.	gene_id "ENSMUSG00000119973.2"; transcript_id "ENSMUSG00000119973.2_tx_8"; exon_id "chr6_121148504_121148621_+"; exonnum "1"; txlen "525";
chr6	sragcm37_ss	exon	121149108	121149514	0.145749476697854	+	.	gene_id "ENSMUSG00000119973.2"; transcript_id "ENSMUSG00000119973.2_tx_8"; exon_id "chr6_121149108_121149514_+"; exonnum "2"; txlen "525";
chr6	HAVANA	UTR	121160626	121161223	0	+	.	gene_id "ENSMUSG00000067825.12"; transcript_id "ENSMUST00000118234.8"; gene_type "protein_coding"; gene_name "Pex26"; transcript_type "protein_coding"; transcript_name "Pex26-202"; exon_number 1; exon_id "ENSMUSE00000710214.2"; level 2; protein_id "ENSMUSP00000113981.2"; transcript_support_level "1"; mgi_id "MGI:1921293"; tag "basic"; tag "CCDS"; ccdsid "CCDS80604.1"; havana_gene "OTTMUSG00000026945.1"; havana_transcript "OTTMUST00000066612.1";
chr6	HAVANA	UTR	121160626	121161223	0	+	.	gene_id "ENSMUSG00000067825.12"; transcript_id "ENSMUST00000088561.10"; gene_type "protein_coding"; gene_name "Pex26"; transcript_type "protein_coding"; transcript_name "Pex26-201"; exon_number 1; exon_id "ENSMUSE00000710214.2"; level 2; protein_id "ENSMUSP00000085921.4"; transcript_support_level "1"; mgi_id "MGI:1921293"; tag "basic"; tag "Ensembl_canonical"; tag "GENCODE_Primary"; tag "appris_principal_4"; tag "CCDS"; ccdsid "CCDS20488.1"; havana_gene "OTTMUSG00000026945.1"; havana_transcript "OTTMUST00000066610.1";
chr6	HAVANA	exon	121160626	121161441	0	+	.	gene_id "ENSMUSG00000067825.12"; transcript_id "ENSMUST00000118234.8"; gene_type "protein_coding"; gene_name "Pex26"; transcript_type "protein_coding"; transcript_name "Pex26-202"; exon_number 1; exon_id "ENSMUSE00000710214.2"; level 2; protein_id "ENSMUSP00000113981.2"; transcript_support_level "1"; mgi_id "MGI:1921293"; tag "basic"; tag "CCDS"; ccdsid "CCDS80604.1"; havana_gene "OTTMUSG00000026945.1"; havana_transcript "OTTMUST00000066612.1";
chr6	HAVANA	exon	121160626	121161441	0	+	.	gene_id "ENSMUSG00000067825.12"; transcript_id "ENSMUST00000088561.10"; gene_type "protein_coding"; gene_name "Pex26"; transcript_type "protein_coding"; transcript_name "Pex26-201"; exon_number 1; exon_id "ENSMUSE00000710214.2"; level 2; protein_id "ENSMUSP00000085921.4"; transcript_support_level "1"; mgi_id "MGI:1921293"; tag "basic"; tag "Ensembl_canonical"; tag "GENCODE_Primary"; tag "appris_principal_4"; tag "CCDS"; ccdsid "CCDS20488.1"; havana_gene "OTTMUSG00000026945.1"; havana_transcript "OTTMUST00000066610.1";
chr6	HAVANA	transcript	121160626	121173144	0	+	.	gene_id "ENSMUSG00000067825.12"; transcript_id "ENSMUST00000118234.8"; gene_type "protein_coding"; gene_name "Pex26"; transcript_type "protein_coding"; transcript_name "Pex26-202"; level 2; protein_id "ENSMUSP00000113981.2"; transcript_support_level "1"; mgi_id "MGI:1921293"; tag "basic"; tag "CCDS"; ccdsid "CCDS80604.1"; havana_gene "OTTMUSG00000026945.1"; havana_transcript "OTTMUST00000066612.1";
chr6	HAVANA	transcript	121160626	121173151	0	+	.	gene_id "ENSMUSG00000067825.12"; transcript_id "ENSMUST00000088561.10"; gene_type "protein_coding"; gene_name "Pex26"; transcript_type "protein_coding"; transcript_name "Pex26-201"; level 2; protein_id "ENSMUSP00000085921.4"; transcript_support_level "1"; mgi_id "MGI:1921293"; tag "basic"; tag "Ensembl_canonical"; tag "GENCODE_Primary"; tag "appris_principal_4"; tag "CCDS"; ccdsid "CCDS20488.1"; havana_gene "OTTMUSG00000026945.1"; havana_transcript "OTTMUST00000066610.1";
chr6	HAVANA	gene	121160626	121175796	0	+	.	gene_id "ENSMUSG00000067825.12"; gene_type "protein_coding"; gene_name "Pex26"; level 2; mgi_id "MGI:1921293"; havana_gene "OTTMUSG00000026945.1";
chr6	HAVANA	exon	121160761	121160825	0	+	.	gene_id "ENSMUSG00000067825.12"; transcript_id "ENSMUST00000137432.8"; gene_type "protein_coding"; gene_name "Pex26"; transcript_type "protein_coding"; transcript_name "Pex26-205"; exon_number 1; exon_id "ENSMUSE00000809150.2"; level 2; protein_id "ENSMUSP00000119048.2"; transcript_support_level "3"; mgi_id "MGI:1921293"; tag "mRNA_end_NF"; tag "cds_end_NF"; tag "alternative_5_UTR"; havana_gene "OTTMUSG00000026945.1"; havana_transcript "OTTMUST00000066615.1";
chr6	HAVANA	UTR	121160761	121160825	0	+	.	gene_id "ENSMUSG00000067825.12"; transcript_id "ENSMUST00000137432.8"; gene_type "protein_coding"; gene_name "Pex26"; transcript_type "protein_coding"; transcript_name "Pex26-205"; exon_number 1; exon_id "ENSMUSE00000809150.2"; level 2; protein_id "ENSMUSP00000119048.2"; transcript_support_level "3"; mgi_id "MGI:1921293"; tag "mRNA_end_NF"; tag "cds_end_NF"; tag "alternative_5_UTR"; havana_gene "OTTMUSG00000026945.1"; havana_transcript "OTTMUST00000066615.1";
chr6	HAVANA	transcript	121160761	121164400	0	+	.	gene_id "ENSMUSG00000067825.12"; transcript_id "ENSMUST00000137432.8"; gene_type "protein_coding"; gene_name "Pex26"; transcript_type "protein_coding"; transcript_name "Pex26-205"; level 2; protein_id "ENSMUSP00000119048.2"; transcript_support_level "3"; mgi_id "MGI:1921293"; tag "mRNA_end_NF"; tag "cds_end_NF"; tag "alternative_5_UTR"; havana_gene "OTTMUSG00000026945.1"; havana_transcript "OTTMUST00000066615.1";
chr6	HAVANA	UTR	121160848	121161223	0	+	.	gene_id "ENSMUSG00000067825.12"; transcript_id "ENSMUST00000120066.8"; gene_type "protein_coding"; gene_name "Pex26"; transcript_type "protein_coding"; transcript_name "Pex26-203"; exon_number 1; exon_id "ENSMUSE00000710874.2"; level 2; protein_id "ENSMUSP00000113233.2"; transcript_support_level "1"; mgi_id "MGI:1921293"; tag "basic"; tag "appris_alternative_2"; tag "CCDS"; ccdsid "CCDS80603.1"; havana_gene "OTTMUSG00000026945.1"; havana_transcript "OTTMUST00000066611.1";
chr6	HAVANA	exon	121160848	121161441	0	+	.	gene_id "ENSMUSG00000067825.12"; transcript_id "ENSMUST00000120066.8"; gene_type "protein_coding"; gene_name "Pex26"; transcript_type "protein_coding"; transcript_name "Pex26-203"; exon_number 1; exon_id "ENSMUSE00000710874.2"; level 2; protein_id "ENSMUSP00000113233.2"; transcript_support_level "1"; mgi_id "MGI:1921293"; tag "basic"; tag "appris_alternative_2"; tag "CCDS"; ccdsid "CCDS80603.1"; havana_gene "OTTMUSG00000026945.1"; havana_transcript "OTTMUST00000066611.1";
chr6	HAVANA	transcript	121160848	121173144	0	+	.	gene_id "ENSMUSG00000067825.12"; transcript_id "ENSMUST00000120066.8"; gene_type "protein_coding"; gene_name "Pex26"; transcript_type "protein_coding"; transcript_name "Pex26-203"; level 2; protein_id "ENSMUSP00000113233.2"; transcript_support_level "1"; mgi_id "MGI:1921293"; tag "basic"; tag "appris_alternative_2"; tag "CCDS"; ccdsid "CCDS80603.1"; havana_gene "OTTMUSG00000026945.1"; havana_transcript "OTTMUST00000066611.1";
chr6	HAVANA	UTR	121160857	121161223	0	+	.	gene_id "ENSMUSG00000067825.12"; transcript_id "ENSMUST00000125633.2"; gene_type "protein_coding"; gene_name "Pex26"; transcript_type "nonsense_mediated_decay"; transcript_name "Pex26-204"; exon_number 1; exon_id "ENSMUSE00001219749.2"; level 2; protein_id "ENSMUSP00000117444.2"; transcript_support_level "1"; mgi_id "MGI:1921293"; tag "CCDS"; ccdsid "CCDS20488.1"; havana_gene "OTTMUSG00000026945.1"; havana_transcript "OTTMUST00000066613.1";
chr6	HAVANA	exon	121160857	121161441	0	+	.	gene_id "ENSMUSG00000067825.12"; transcript_id "ENSMUST00000139393.2"; gene_type "protein_coding"; gene_name "Pex26"; transcript_type "retained_intron"; transcript_name "Pex26-206"; exon_number 1; exon_id "ENSMUSE00001308440.2"; level 2; transcript_support_level "2"; mgi_id "MGI:1921293"; havana_gene "OTTMUSG00000026945.1"; havana_transcript "OTTMUST00000066614.1";
chr6	HAVANA	exon	121160857	121161441	0	+	.	gene_id "ENSMUSG00000067825.12"; transcript_id "ENSMUST00000125633.2"; gene_type "protein_coding"; gene_name "Pex26"; transcript_type "nonsense_mediated_decay"; transcript_name "Pex26-204"; exon_number 1; exon_id "ENSMUSE00001219749.2"; level 2; protein_id "ENSMUSP00000117444.2"; transcript_support_level "1"; mgi_id "MGI:1921293"; tag "CCDS"; ccdsid "CCDS20488.1"; havana_gene "OTTMUSG00000026945.1"; havana_transcript "OTTMUST00000066613.1";
chr6	HAVANA	transcript	121160857	121164040	0	+	.	gene_id "ENSMUSG00000067825.12"; transcript_id "ENSMUST00000139393.2"; gene_type "protein_coding"; gene_name "Pex26"; transcript_type "retained_intron"; transcript_name "Pex26-206"; level 2; transcript_support_level "2"; mgi_id "MGI:1921293"; havana_gene "OTTMUSG00000026945.1"; havana_transcript "OTTMUST00000066614.1";
chr6	HAVANA	transcript	121160857	121175796	0	+	.	gene_id "ENSMUSG00000067825.12"; transcript_id "ENSMUST00000125633.2"; gene_type "protein_coding"; gene_name "Pex26"; transcript_type "nonsense_mediated_decay"; transcript_name "Pex26-204"; level 2; protein_id "ENSMUSP00000117444.2"; transcript_support_level "1"; mgi_id "MGI:1921293"; tag "CCDS"; ccdsid "CCDS20488.1"; havana_gene "OTTMUSG00000026945.1"; havana_transcript "OTTMUST00000066613.1";
chr6	HAVANA	UTR	121161086	121161223	0	+	.	gene_id "ENSMUSG00000067825.12"; transcript_id "ENSMUST00000137432.8"; gene_type "protein_coding"; gene_name "Pex26"; transcript_type "protein_coding"; transcript_name "Pex26-205"; exon_number 2; exon_id "ENSMUSE00000788106.2"; level 2; protein_id "ENSMUSP00000119048.2"; transcript_support_level "3"; mgi_id "MGI:1921293"; tag "mRNA_end_NF"; tag "cds_end_NF"; tag "alternative_5_UTR"; havana_gene "OTTMUSG00000026945.1"; havana_transcript "OTTMUST00000066615.1";
chr6	HAVANA	exon	121161086	121161441	0	+	.	gene_id "ENSMUSG00000067825.12"; transcript_id "ENSMUST00000137432.8"; gene_type "protein_coding"; gene_name "Pex26"; transcript_type "protein_coding"; transcript_name "Pex26-205"; exon_number 2; exon_id "ENSMUSE00000788106.2"; level 2; protein_id "ENSMUSP00000119048.2"; transcript_support_level "3"; mgi_id "MGI:1921293"; tag "mRNA_end_NF"; tag "cds_end_NF"; tag "alternative_5_UTR"; havana_gene "OTTMUSG00000026945.1"; havana_transcript "OTTMUST00000066615.1";
chr6	ENSEMBL_gcm37	exon	121161086	121161441	3.34529480065403	+	.	gene_id "ENSMUSG00000067825.12"; transcript_id "ENSMUSG00000067825.12_tx_1"; exon_id "chr6_121161086_121161441_+"; exonnum "1"; txlen "1712";
chr6	ENSEMBL_gcm37	exon	121161086	121161441	0.284654359050288	+	.	gene_id "ENSMUSG00000067825.12"; transcript_id "ENSMUSG00000067825.12_tx_3"; exon_id "chr6_121161086_121161441_+"; exonnum "1"; txlen "1404";
chr6	ENSEMBL_gcm37	exon	121161086	121161441	0.0290920292765971	+	.	gene_id "ENSMUSG00000067825.12"; transcript_id "ENSMUSG00000067825.12_tx_6"; exon_id "chr6_121161086_121161441_+"; exonnum "1"; txlen "1761";
chr6	HAVANA	start_codon	121161224	121161226	0	+	0	gene_id "ENSMUSG00000067825.12"; transcript_id "ENSMUST00000118234.8"; gene_type "protein_coding"; gene_name "Pex26"; transcript_type "protein_coding"; transcript_name "Pex26-202"; exon_number 1; exon_id "ENSMUSE00000710214.2"; level 2; protein_id "ENSMUSP00000113981.2"; transcript_support_level "1"; mgi_id "MGI:1921293"; tag "basic"; tag "CCDS"; ccdsid "CCDS80604.1"; havana_gene "OTTMUSG00000026945.1"; havana_transcript "OTTMUST00000066612.1";
chr6	HAVANA	start_codon	121161224	121161226	0	+	0	gene_id "ENSMUSG00000067825.12"; transcript_id "ENSMUST00000088561.10"; gene_type "protein_coding"; gene_name "Pex26"; transcript_type "protein_coding"; transcript_name "Pex26-201"; exon_number 1; exon_id "ENSMUSE00000710214.2"; level 2; protein_id "ENSMUSP00000085921.4"; transcript_support_level "1"; mgi_id "MGI:1921293"; tag "basic"; tag "Ensembl_canonical"; tag "GENCODE_Primary"; tag "appris_principal_4"; tag "CCDS"; ccdsid "CCDS20488.1"; havana_gene "OTTMUSG00000026945.1"; havana_transcript "OTTMUST00000066610.1";
chr6	HAVANA	start_codon	121161224	121161226	0	+	0	gene_id "ENSMUSG00000067825.12"; transcript_id "ENSMUST00000137432.8"; gene_type "protein_coding"; gene_name "Pex26"; transcript_type "protein_coding"; transcript_name "Pex26-205"; exon_number 2; exon_id "ENSMUSE00000788106.2"; level 2; protein_id "ENSMUSP00000119048.2"; transcript_support_level "3"; mgi_id "MGI:1921293"; tag "mRNA_end_NF"; tag "cds_end_NF"; tag "alternative_5_UTR"; havana_gene "OTTMUSG00000026945.1"; havana_transcript "OTTMUST00000066615.1";
chr6	HAVANA	start_codon	121161224	121161226	0	+	0	gene_id "ENSMUSG00000067825.12"; transcript_id "ENSMUST00000120066.8"; gene_type "protein_coding"; gene_name "Pex26"; transcript_type "protein_coding"; transcript_name "Pex26-203"; exon_number 1; exon_id "ENSMUSE00000710874.2"; level 2; protein_id "ENSMUSP00000113233.2"; transcript_support_level "1"; mgi_id "MGI:1921293"; tag "basic"; tag "appris_alternative_2"; tag "CCDS"; ccdsid "CCDS80603.1"; havana_gene "OTTMUSG00000026945.1"; havana_transcript "OTTMUST00000066611.1";
chr6	HAVANA	start_codon	121161224	121161226	0	+	0	gene_id "ENSMUSG00000067825.12"; transcript_id "ENSMUST00000125633.2"; gene_type "protein_coding"; gene_name "Pex26"; transcript_type "nonsense_mediated_decay"; transcript_name "Pex26-204"; exon_number 1; exon_id "ENSMUSE00001219749.2"; level 2; protein_id "ENSMUSP00000117444.2"; transcript_support_level "1"; mgi_id "MGI:1921293"; tag "CCDS"; ccdsid "CCDS20488.1"; havana_gene "OTTMUSG00000026945.1"; havana_transcript "OTTMUST00000066613.1";
chr6	HAVANA	CDS	121161224	121161441	0	+	0	gene_id "ENSMUSG00000067825.12"; transcript_id "ENSMUST00000118234.8"; gene_type "protein_coding"; gene_name "Pex26"; transcript_type "protein_coding"; transcript_name "Pex26-202"; exon_number 1; exon_id "ENSMUSE00000710214.2"; level 2; protein_id "ENSMUSP00000113981.2"; transcript_support_level "1"; mgi_id "MGI:1921293"; tag "basic"; tag "CCDS"; ccdsid "CCDS80604.1"; havana_gene "OTTMUSG00000026945.1"; havana_transcript "OTTMUST00000066612.1";
chr6	HAVANA	CDS	121161224	121161441	0	+	0	gene_id "ENSMUSG00000067825.12"; transcript_id "ENSMUST00000088561.10"; gene_type "protein_coding"; gene_name "Pex26"; transcript_type "protein_coding"; transcript_name "Pex26-201"; exon_number 1; exon_id "ENSMUSE00000710214.2"; level 2; protein_id "ENSMUSP00000085921.4"; transcript_support_level "1"; mgi_id "MGI:1921293"; tag "basic"; tag "Ensembl_canonical"; tag "GENCODE_Primary"; tag "appris_principal_4"; tag "CCDS"; ccdsid "CCDS20488.1"; havana_gene "OTTMUSG00000026945.1"; havana_transcript "OTTMUST00000066610.1";
chr6	HAVANA	CDS	121161224	121161441	0	+	0	gene_id "ENSMUSG00000067825.12"; transcript_id "ENSMUST00000137432.8"; gene_type "protein_coding"; gene_name "Pex26"; transcript_type "protein_coding"; transcript_name "Pex26-205"; exon_number 2; exon_id "ENSMUSE00000788106.2"; level 2; protein_id "ENSMUSP00000119048.2"; transcript_support_level "3"; mgi_id "MGI:1921293"; tag "mRNA_end_NF"; tag "cds_end_NF"; tag "alternative_5_UTR"; havana_gene "OTTMUSG00000026945.1"; havana_transcript "OTTMUST00000066615.1";
chr6	HAVANA	CDS	121161224	121161441	0	+	0	gene_id "ENSMUSG00000067825.12"; transcript_id "ENSMUST00000120066.8"; gene_type "protein_coding"; gene_name "Pex26"; transcript_type "protein_coding"; transcript_name "Pex26-203"; exon_number 1; exon_id "ENSMUSE00000710874.2"; level 2; protein_id "ENSMUSP00000113233.2"; transcript_support_level "1"; mgi_id "MGI:1921293"; tag "basic"; tag "appris_alternative_2"; tag "CCDS"; ccdsid "CCDS80603.1"; havana_gene "OTTMUSG00000026945.1"; havana_transcript "OTTMUST00000066611.1";
chr6	HAVANA	CDS	121161224	121161441	0	+	0	gene_id "ENSMUSG00000067825.12"; transcript_id "ENSMUST00000125633.2"; gene_type "protein_coding"; gene_name "Pex26"; transcript_type "nonsense_mediated_decay"; transcript_name "Pex26-204"; exon_number 1; exon_id "ENSMUSE00001219749.2"; level 2; protein_id "ENSMUSP00000117444.2"; transcript_support_level "1"; mgi_id "MGI:1921293"; tag "CCDS"; ccdsid "CCDS20488.1"; havana_gene "OTTMUSG00000026945.1"; havana_transcript "OTTMUST00000066613.1";
chr6	sragcm37_es	exon	121162418	121162565	0.0602138542942081	+	.	gene_id "ENSMUSG00000067825.12"; transcript_id "ENSMUSG00000067825.12_tx_5"; exon_id "chr6_121162418_121162565_+"; exonnum "1"; txlen "980";
chr6	sragcm37_es	exon	121162445	121162559	0.340926353033737	+	.	gene_id "ENSMUSG00000067825.12"; transcript_id "ENSMUSG00000067825.12_tx_2"; exon_id "chr6_121162445_121162559_+"; exonnum "1"; txlen "947";
chr6	sragcm37_es	exon	121162445	121162559	0.191041367242192	+	.	gene_id "ENSMUSG00000067825.12"; transcript_id "ENSMUSG00000067825.12_tx_4"; exon_id "chr6_121162445_121162559_+"; exonnum "1"; txlen "639";
chr6	HAVANA	exon	121162669	121162809	0	+	.	gene_id "ENSMUSG00000067825.12"; transcript_id "ENSMUST00000118234.8"; gene_type "protein_coding"; gene_name "Pex26"; transcript_type "protein_coding"; transcript_name "Pex26-202"; exon_number 2; exon_id "ENSMUSE00000553200.2"; level 2; protein_id "ENSMUSP00000113981.2"; transcript_support_level "1"; mgi_id "MGI:1921293"; tag "basic"; tag "CCDS"; ccdsid "CCDS80604.1"; havana_gene "OTTMUSG00000026945.1"; havana_transcript "OTTMUST00000066612.1";
chr6	HAVANA	CDS	121162669	121162809	0	+	1	gene_id "ENSMUSG00000067825.12"; transcript_id "ENSMUST00000118234.8"; gene_type "protein_coding"; gene_name "Pex26"; transcript_type "protein_coding"; transcript_name "Pex26-202"; exon_number 2; exon_id "ENSMUSE00000553200.2"; level 2; protein_id "ENSMUSP00000113981.2"; transcript_support_level "1"; mgi_id "MGI:1921293"; tag "basic"; tag "CCDS"; ccdsid "CCDS80604.1"; havana_gene "OTTMUSG00000026945.1"; havana_transcript "OTTMUST00000066612.1";
chr6	HAVANA	exon	121162669	121162809	0	+	.	gene_id "ENSMUSG00000067825.12"; transcript_id "ENSMUST00000088561.10"; gene_type "protein_coding"; gene_name "Pex26"; transcript_type "protein_coding"; transcript_name "Pex26-201"; exon_number 2; exon_id "ENSMUSE00000553200.2"; level 2; protein_id "ENSMUSP00000085921.4"; transcript_support_level "1"; mgi_id "MGI:1921293"; tag "basic"; tag "Ensembl_canonical"; tag "GENCODE_Primary"; tag "appris_principal_4"; tag "CCDS"; ccdsid "CCDS20488.1"; havana_gene "OTTMUSG00000026945.1"; havana_transcript "OTTMUST00000066610.1";
chr6	HAVANA	CDS	121162669	121162809	0	+	1	gene_id "ENSMUSG00000067825.12"; transcript_id "ENSMUST00000088561.10"; gene_type "protein_coding"; gene_name "Pex26"; transcript_type "protein_coding"; transcript_name "Pex26-201"; exon_number 2; exon_id "ENSMUSE00000553200.2"; level 2; protein_id "ENSMUSP00000085921.4"; transcript_support_level "1"; mgi_id "MGI:1921293"; tag "basic"; tag "Ensembl_canonical"; tag "GENCODE_Primary"; tag "appris_principal_4"; tag "CCDS"; ccdsid "CCDS20488.1"; havana_gene "OTTMUSG00000026945.1"; havana_transcript "OTTMUST00000066610.1";
chr6	HAVANA	exon	121162669	121162809	0	+	.	gene_id "ENSMUSG00000067825.12"; transcript_id "ENSMUST00000137432.8"; gene_type "protein_coding"; gene_name "Pex26"; transcript_type "protein_coding"; transcript_name "Pex26-205"; exon_number 3; exon_id "ENSMUSE00000553200.2"; level 2; protein_id "ENSMUSP00000119048.2"; transcript_support_level "3"; mgi_id "MGI:1921293"; tag "mRNA_end_NF"; tag "cds_end_NF"; tag "alternative_5_UTR"; havana_gene "OTTMUSG00000026945.1"; havana_transcript "OTTMUST00000066615.1";
chr6	HAVANA	CDS	121162669	121162809	0	+	1	gene_id "ENSMUSG00000067825.12"; transcript_id "ENSMUST00000137432.8"; gene_type "protein_coding"; gene_name "Pex26"; transcript_type "protein_coding"; transcript_name "Pex26-205"; exon_number 3; exon_id "ENSMUSE00000553200.2"; level 2; protein_id "ENSMUSP00000119048.2"; transcript_support_level "3"; mgi_id "MGI:1921293"; tag "mRNA_end_NF"; tag "cds_end_NF"; tag "alternative_5_UTR"; havana_gene "OTTMUSG00000026945.1"; havana_transcript "OTTMUST00000066615.1";
chr6	HAVANA	exon	121162669	121162809	0	+	.	gene_id "ENSMUSG00000067825.12"; transcript_id "ENSMUST00000120066.8"; gene_type "protein_coding"; gene_name "Pex26"; transcript_type "protein_coding"; transcript_name "Pex26-203"; exon_number 2; exon_id "ENSMUSE00000553200.2"; level 2; protein_id "ENSMUSP00000113233.2"; transcript_support_level "1"; mgi_id "MGI:1921293"; tag "basic"; tag "appris_alternative_2"; tag "CCDS"; ccdsid "CCDS80603.1"; havana_gene "OTTMUSG00000026945.1"; havana_transcript "OTTMUST00000066611.1";
chr6	HAVANA	CDS	121162669	121162809	0	+	1	gene_id "ENSMUSG00000067825.12"; transcript_id "ENSMUST00000120066.8"; gene_type "protein_coding"; gene_name "Pex26"; transcript_type "protein_coding"; transcript_name "Pex26-203"; exon_number 2; exon_id "ENSMUSE00000553200.2"; level 2; protein_id "ENSMUSP00000113233.2"; transcript_support_level "1"; mgi_id "MGI:1921293"; tag "basic"; tag "appris_alternative_2"; tag "CCDS"; ccdsid "CCDS80603.1"; havana_gene "OTTMUSG00000026945.1"; havana_transcript "OTTMUST00000066611.1";
chr6	HAVANA	exon	121162669	121162809	0	+	.	gene_id "ENSMUSG00000067825.12"; transcript_id "ENSMUST00000125633.2"; gene_type "protein_coding"; gene_name "Pex26"; transcript_type "nonsense_mediated_decay"; transcript_name "Pex26-204"; exon_number 2; exon_id "ENSMUSE00000553200.2"; level 2; protein_id "ENSMUSP00000117444.2"; transcript_support_level "1"; mgi_id "MGI:1921293"; tag "CCDS"; ccdsid "CCDS20488.1"; havana_gene "OTTMUSG00000026945.1"; havana_transcript "OTTMUST00000066613.1";
chr6	HAVANA	CDS	121162669	121162809	0	+	1	gene_id "ENSMUSG00000067825.12"; transcript_id "ENSMUST00000125633.2"; gene_type "protein_coding"; gene_name "Pex26"; transcript_type "nonsense_mediated_decay"; transcript_name "Pex26-204"; exon_number 2; exon_id "ENSMUSE00000553200.2"; level 2; protein_id "ENSMUSP00000117444.2"; transcript_support_level "1"; mgi_id "MGI:1921293"; tag "CCDS"; ccdsid "CCDS20488.1"; havana_gene "OTTMUSG00000026945.1"; havana_transcript "OTTMUST00000066613.1";
chr6	ENSEMBL_gcm37	exon	121162669	121162809	3.34529480065403	+	.	gene_id "ENSMUSG00000067825.12"; transcript_id "ENSMUSG00000067825.12_tx_1"; exon_id "chr6_121162669_121162809_+"; exonnum "2"; txlen "1712";
chr6	ENSEMBL_gcm37	exon	121162669	121162809	0.340926353033737	+	.	gene_id "ENSMUSG00000067825.12"; transcript_id "ENSMUSG00000067825.12_tx_2"; exon_id "chr6_121162669_121162809_+"; exonnum "2"; txlen "947";
chr6	ENSEMBL_gcm37	exon	121162669	121162809	0.284654359050288	+	.	gene_id "ENSMUSG00000067825.12"; transcript_id "ENSMUSG00000067825.12_tx_3"; exon_id "chr6_121162669_121162809_+"; exonnum "2"; txlen "1404";
chr6	ENSEMBL_gcm37	exon	121162669	121162809	0.191041367242192	+	.	gene_id "ENSMUSG00000067825.12"; transcript_id "ENSMUSG00000067825.12_tx_4"; exon_id "chr6_121162669_121162809_+"; exonnum "2"; txlen "639";
chr6	ENSEMBL_gcm37	exon	121162669	121162809	0.0602138542942081	+	.	gene_id "ENSMUSG00000067825.12"; transcript_id "ENSMUSG00000067825.12_tx_5"; exon_id "chr6_121162669_121162809_+"; exonnum "2"; txlen "980";
chr6	ENSEMBL_gcm37	exon	121162669	121162809	0.0290920292765971	+	.	gene_id "ENSMUSG00000067825.12"; transcript_id "ENSMUSG00000067825.12_tx_6"; exon_id "chr6_121162669_121162809_+"; exonnum "2"; txlen "1761";
chr6	HAVANA	exon	121162669	121164040	0	+	.	gene_id "ENSMUSG00000067825.12"; transcript_id "ENSMUST00000139393.2"; gene_type "protein_coding"; gene_name "Pex26"; transcript_type "retained_intron"; transcript_name "Pex26-206"; exon_number 2; exon_id "ENSMUSE00000815378.2"; level 2; transcript_support_level "2"; mgi_id "MGI:1921293"; havana_gene "OTTMUSG00000026945.1"; havana_transcript "OTTMUST00000066614.1";
chr6	HAVANA	exon	121164218	121164400	0	+	.	gene_id "ENSMUSG00000067825.12"; transcript_id "ENSMUST00000137432.8"; gene_type "protein_coding"; gene_name "Pex26"; transcript_type "protein_coding"; transcript_name "Pex26-205"; exon_number 4; exon_id "ENSMUSE00000742215.2"; level 2; protein_id "ENSMUSP00000119048.2"; transcript_support_level "3"; mgi_id "MGI:1921293"; tag "mRNA_end_NF"; tag "cds_end_NF"; tag "alternative_5_UTR"; havana_gene "OTTMUSG00000026945.1"; havana_transcript "OTTMUST00000066615.1";
chr6	HAVANA	CDS	121164218	121164400	0	+	1	gene_id "ENSMUSG00000067825.12"; transcript_id "ENSMUST00000137432.8"; gene_type "protein_coding"; gene_name "Pex26"; transcript_type "protein_coding"; transcript_name "Pex26-205"; exon_number 4; exon_id "ENSMUSE00000742215.2"; level 2; protein_id "ENSMUSP00000119048.2"; transcript_support_level "3"; mgi_id "MGI:1921293"; tag "mRNA_end_NF"; tag "cds_end_NF"; tag "alternative_5_UTR"; havana_gene "OTTMUSG00000026945.1"; havana_transcript "OTTMUST00000066615.1";
chr6	HAVANA	exon	121164218	121164525	0	+	.	gene_id "ENSMUSG00000067825.12"; transcript_id "ENSMUST00000088561.10"; gene_type "protein_coding"; gene_name "Pex26"; transcript_type "protein_coding"; transcript_name "Pex26-201"; exon_number 3; exon_id "ENSMUSE00000553190.2"; level 2; protein_id "ENSMUSP00000085921.4"; transcript_support_level "1"; mgi_id "MGI:1921293"; tag "basic"; tag "Ensembl_canonical"; tag "GENCODE_Primary"; tag "appris_principal_4"; tag "CCDS"; ccdsid "CCDS20488.1"; havana_gene "OTTMUSG00000026945.1"; havana_transcript "OTTMUST00000066610.1";
chr6	HAVANA	CDS	121164218	121164525	0	+	1	gene_id "ENSMUSG00000067825.12"; transcript_id "ENSMUST00000088561.10"; gene_type "protein_coding"; gene_name "Pex26"; transcript_type "protein_coding"; transcript_name "Pex26-201"; exon_number 3; exon_id "ENSMUSE00000553190.2"; level 2; protein_id "ENSMUSP00000085921.4"; transcript_support_level "1"; mgi_id "MGI:1921293"; tag "basic"; tag "Ensembl_canonical"; tag "GENCODE_Primary"; tag "appris_principal_4"; tag "CCDS"; ccdsid "CCDS20488.1"; havana_gene "OTTMUSG00000026945.1"; havana_transcript "OTTMUST00000066610.1";
chr6	HAVANA	exon	121164218	121164525	0	+	.	gene_id "ENSMUSG00000067825.12"; transcript_id "ENSMUST00000120066.8"; gene_type "protein_coding"; gene_name "Pex26"; transcript_type "protein_coding"; transcript_name "Pex26-203"; exon_number 3; exon_id "ENSMUSE00000553190.2"; level 2; protein_id "ENSMUSP00000113233.2"; transcript_support_level "1"; mgi_id "MGI:1921293"; tag "basic"; tag "appris_alternative_2"; tag "CCDS"; ccdsid "CCDS80603.1"; havana_gene "OTTMUSG00000026945.1"; havana_transcript "OTTMUST00000066611.1";
chr6	HAVANA	CDS	121164218	121164525	0	+	1	gene_id "ENSMUSG00000067825.12"; transcript_id "ENSMUST00000120066.8"; gene_type "protein_coding"; gene_name "Pex26"; transcript_type "protein_coding"; transcript_name "Pex26-203"; exon_number 3; exon_id "ENSMUSE00000553190.2"; level 2; protein_id "ENSMUSP00000113233.2"; transcript_support_level "1"; mgi_id "MGI:1921293"; tag "basic"; tag "appris_alternative_2"; tag "CCDS"; ccdsid "CCDS80603.1"; havana_gene "OTTMUSG00000026945.1"; havana_transcript "OTTMUST00000066611.1";
chr6	HAVANA	exon	121164218	121164525	0	+	.	gene_id "ENSMUSG00000067825.12"; transcript_id "ENSMUST00000125633.2"; gene_type "protein_coding"; gene_name "Pex26"; transcript_type "nonsense_mediated_decay"; transcript_name "Pex26-204"; exon_number 3; exon_id "ENSMUSE00000553190.2"; level 2; protein_id "ENSMUSP00000117444.2"; transcript_support_level "1"; mgi_id "MGI:1921293"; tag "CCDS"; ccdsid "CCDS20488.1"; havana_gene "OTTMUSG00000026945.1"; havana_transcript "OTTMUST00000066613.1";
chr6	HAVANA	CDS	121164218	121164525	0	+	1	gene_id "ENSMUSG00000067825.12"; transcript_id "ENSMUST00000125633.2"; gene_type "protein_coding"; gene_name "Pex26"; transcript_type "nonsense_mediated_decay"; transcript_name "Pex26-204"; exon_number 3; exon_id "ENSMUSE00000553190.2"; level 2; protein_id "ENSMUSP00000117444.2"; transcript_support_level "1"; mgi_id "MGI:1921293"; tag "CCDS"; ccdsid "CCDS20488.1"; havana_gene "OTTMUSG00000026945.1"; havana_transcript "OTTMUST00000066613.1";
chr6	ENSEMBL_gcm37	exon	121164218	121164525	3.34529480065403	+	.	gene_id "ENSMUSG00000067825.12"; transcript_id "ENSMUSG00000067825.12_tx_1"; exon_id "chr6_121164218_121164525_+"; exonnum "3"; txlen "1712";
chr6	ENSEMBL_gcm37	exon	121164218	121164525	0.340926353033737	+	.	gene_id "ENSMUSG00000067825.12"; transcript_id "ENSMUSG00000067825.12_tx_2"; exon_id "chr6_121164218_121164525_+"; exonnum "3"; txlen "947";
chr6	ENSEMBL_gcm37	exon	121164218	121164525	0.0602138542942081	+	.	gene_id "ENSMUSG00000067825.12"; transcript_id "ENSMUSG00000067825.12_tx_5"; exon_id "chr6_121164218_121164525_+"; exonnum "3"; txlen "980";
chr6	ENSEMBL_gcm37	exon	121164218	121164525	0.0290920292765971	+	.	gene_id "ENSMUSG00000067825.12"; transcript_id "ENSMUSG00000067825.12_tx_6"; exon_id "chr6_121164218_121164525_+"; exonnum "3"; txlen "1761";
chr6	HAVANA	CDS	121167060	121167198	0	+	1	gene_id "ENSMUSG00000067825.12"; transcript_id "ENSMUST00000118234.8"; gene_type "protein_coding"; gene_name "Pex26"; transcript_type "protein_coding"; transcript_name "Pex26-202"; exon_number 3; exon_id "ENSMUSE00001253458.2"; level 2; protein_id "ENSMUSP00000113981.2"; transcript_support_level "1"; mgi_id "MGI:1921293"; tag "basic"; tag "CCDS"; ccdsid "CCDS80604.1"; havana_gene "OTTMUSG00000026945.1"; havana_transcript "OTTMUST00000066612.1";
chr6	HAVANA	exon	121167060	121167206	0	+	.	gene_id "ENSMUSG00000067825.12"; transcript_id "ENSMUST00000118234.8"; gene_type "protein_coding"; gene_name "Pex26"; transcript_type "protein_coding"; transcript_name "Pex26-202"; exon_number 3; exon_id "ENSMUSE00001253458.2"; level 2; protein_id "ENSMUSP00000113981.2"; transcript_support_level "1"; mgi_id "MGI:1921293"; tag "basic"; tag "CCDS"; ccdsid "CCDS80604.1"; havana_gene "OTTMUSG00000026945.1"; havana_transcript "OTTMUST00000066612.1";
chr6	HAVANA	exon	121167060	121167206	0	+	.	gene_id "ENSMUSG00000067825.12"; transcript_id "ENSMUST00000088561.10"; gene_type "protein_coding"; gene_name "Pex26"; transcript_type "protein_coding"; transcript_name "Pex26-201"; exon_number 4; exon_id "ENSMUSE00001240150.2"; level 2; protein_id "ENSMUSP00000085921.4"; transcript_support_level "1"; mgi_id "MGI:1921293"; tag "basic"; tag "Ensembl_canonical"; tag "GENCODE_Primary"; tag "appris_principal_4"; tag "CCDS"; ccdsid "CCDS20488.1"; havana_gene "OTTMUSG00000026945.1"; havana_transcript "OTTMUST00000066610.1";
chr6	HAVANA	CDS	121167060	121167206	0	+	2	gene_id "ENSMUSG00000067825.12"; transcript_id "ENSMUST00000088561.10"; gene_type "protein_coding"; gene_name "Pex26"; transcript_type "protein_coding"; transcript_name "Pex26-201"; exon_number 4; exon_id "ENSMUSE00001240150.2"; level 2; protein_id "ENSMUSP00000085921.4"; transcript_support_level "1"; mgi_id "MGI:1921293"; tag "basic"; tag "Ensembl_canonical"; tag "GENCODE_Primary"; tag "appris_principal_4"; tag "CCDS"; ccdsid "CCDS20488.1"; havana_gene "OTTMUSG00000026945.1"; havana_transcript "OTTMUST00000066610.1";
chr6	HAVANA	exon	121167060	121167206	0	+	.	gene_id "ENSMUSG00000067825.12"; transcript_id "ENSMUST00000120066.8"; gene_type "protein_coding"; gene_name "Pex26"; transcript_type "protein_coding"; transcript_name "Pex26-203"; exon_number 4; exon_id "ENSMUSE00001240150.2"; level 2; protein_id "ENSMUSP00000113233.2"; transcript_support_level "1"; mgi_id "MGI:1921293"; tag "basic"; tag "appris_alternative_2"; tag "CCDS"; ccdsid "CCDS80603.1"; havana_gene "OTTMUSG00000026945.1"; havana_transcript "OTTMUST00000066611.1";
chr6	HAVANA	CDS	121167060	121167206	0	+	2	gene_id "ENSMUSG00000067825.12"; transcript_id "ENSMUST00000120066.8"; gene_type "protein_coding"; gene_name "Pex26"; transcript_type "protein_coding"; transcript_name "Pex26-203"; exon_number 4; exon_id "ENSMUSE00001240150.2"; level 2; protein_id "ENSMUSP00000113233.2"; transcript_support_level "1"; mgi_id "MGI:1921293"; tag "basic"; tag "appris_alternative_2"; tag "CCDS"; ccdsid "CCDS80603.1"; havana_gene "OTTMUSG00000026945.1"; havana_transcript "OTTMUST00000066611.1";
chr6	HAVANA	exon	121167060	121167206	0	+	.	gene_id "ENSMUSG00000067825.12"; transcript_id "ENSMUST00000125633.2"; gene_type "protein_coding"; gene_name "Pex26"; transcript_type "nonsense_mediated_decay"; transcript_name "Pex26-204"; exon_number 4; exon_id "ENSMUSE00001240150.2"; level 2; protein_id "ENSMUSP00000117444.2"; transcript_support_level "1"; mgi_id "MGI:1921293"; tag "CCDS"; ccdsid "CCDS20488.1"; havana_gene "OTTMUSG00000026945.1"; havana_transcript "OTTMUST00000066613.1";
chr6	HAVANA	CDS	121167060	121167206	0	+	2	gene_id "ENSMUSG00000067825.12"; transcript_id "ENSMUST00000125633.2"; gene_type "protein_coding"; gene_name "Pex26"; transcript_type "nonsense_mediated_decay"; transcript_name "Pex26-204"; exon_number 4; exon_id "ENSMUSE00001240150.2"; level 2; protein_id "ENSMUSP00000117444.2"; transcript_support_level "1"; mgi_id "MGI:1921293"; tag "CCDS"; ccdsid "CCDS20488.1"; havana_gene "OTTMUSG00000026945.1"; havana_transcript "OTTMUST00000066613.1";
chr6	ENSEMBL_gcm37	exon	121167060	121167206	3.34529480065403	+	.	gene_id "ENSMUSG00000067825.12"; transcript_id "ENSMUSG00000067825.12_tx_1"; exon_id "chr6_121167060_121167206_+"; exonnum "4"; txlen "1712";
chr6	ENSEMBL_gcm37	exon	121167060	121167206	0.340926353033737	+	.	gene_id "ENSMUSG00000067825.12"; transcript_id "ENSMUSG00000067825.12_tx_2"; exon_id "chr6_121167060_121167206_+"; exonnum "4"; txlen "947";
chr6	ENSEMBL_gcm37	exon	121167060	121167206	0.284654359050288	+	.	gene_id "ENSMUSG00000067825.12"; transcript_id "ENSMUSG00000067825.12_tx_3"; exon_id "chr6_121167060_121167206_+"; exonnum "3"; txlen "1404";
chr6	ENSEMBL_gcm37	exon	121167060	121167206	0.191041367242192	+	.	gene_id "ENSMUSG00000067825.12"; transcript_id "ENSMUSG00000067825.12_tx_4"; exon_id "chr6_121167060_121167206_+"; exonnum "3"; txlen "639";
chr6	ENSEMBL_gcm37	exon	121167060	121167206	0.0602138542942081	+	.	gene_id "ENSMUSG00000067825.12"; transcript_id "ENSMUSG00000067825.12_tx_5"; exon_id "chr6_121167060_121167206_+"; exonnum "4"; txlen "980";
chr6	ENSEMBL_gcm37	exon	121167060	121167206	0.0290920292765971	+	.	gene_id "ENSMUSG00000067825.12"; transcript_id "ENSMUSG00000067825.12_tx_6"; exon_id "chr6_121167060_121167206_+"; exonnum "4"; txlen "1761";
chr6	HAVANA	stop_codon	121167199	121167201	0	+	0	gene_id "ENSMUSG00000067825.12"; transcript_id "ENSMUST00000118234.8"; gene_type "protein_coding"; gene_name "Pex26"; transcript_type "protein_coding"; transcript_name "Pex26-202"; exon_number 3; exon_id "ENSMUSE00001253458.2"; level 2; protein_id "ENSMUSP00000113981.2"; transcript_support_level "1"; mgi_id "MGI:1921293"; tag "basic"; tag "CCDS"; ccdsid "CCDS80604.1"; havana_gene "OTTMUSG00000026945.1"; havana_transcript "OTTMUST00000066612.1";
chr6	HAVANA	UTR	121167199	121167206	0	+	.	gene_id "ENSMUSG00000067825.12"; transcript_id "ENSMUST00000118234.8"; gene_type "protein_coding"; gene_name "Pex26"; transcript_type "protein_coding"; transcript_name "Pex26-202"; exon_number 3; exon_id "ENSMUSE00001253458.2"; level 2; protein_id "ENSMUSP00000113981.2"; transcript_support_level "1"; mgi_id "MGI:1921293"; tag "basic"; tag "CCDS"; ccdsid "CCDS80604.1"; havana_gene "OTTMUSG00000026945.1"; havana_transcript "OTTMUST00000066612.1";
chr6	HAVANA	CDS	121170471	121170571	0	+	2	gene_id "ENSMUSG00000067825.12"; transcript_id "ENSMUST00000088561.10"; gene_type "protein_coding"; gene_name "Pex26"; transcript_type "protein_coding"; transcript_name "Pex26-201"; exon_number 5; exon_id "ENSMUSE00000553181.4"; level 2; protein_id "ENSMUSP00000085921.4"; transcript_support_level "1"; mgi_id "MGI:1921293"; tag "basic"; tag "Ensembl_canonical"; tag "GENCODE_Primary"; tag "appris_principal_4"; tag "CCDS"; ccdsid "CCDS20488.1"; havana_gene "OTTMUSG00000026945.1"; havana_transcript "OTTMUST00000066610.1";
chr6	HAVANA	CDS	121170471	121170571	0	+	2	gene_id "ENSMUSG00000067825.12"; transcript_id "ENSMUST00000125633.2"; gene_type "protein_coding"; gene_name "Pex26"; transcript_type "nonsense_mediated_decay"; transcript_name "Pex26-204"; exon_number 5; exon_id "ENSMUSE00000832149.2"; level 2; protein_id "ENSMUSP00000117444.2"; transcript_support_level "1"; mgi_id "MGI:1921293"; tag "CCDS"; ccdsid "CCDS20488.1"; havana_gene "OTTMUSG00000026945.1"; havana_transcript "OTTMUST00000066613.1";
chr6	HAVANA	exon	121170471	121170706	0	+	.	gene_id "ENSMUSG00000067825.12"; transcript_id "ENSMUST00000125633.2"; gene_type "protein_coding"; gene_name "Pex26"; transcript_type "nonsense_mediated_decay"; transcript_name "Pex26-204"; exon_number 5; exon_id "ENSMUSE00000832149.2"; level 2; protein_id "ENSMUSP00000117444.2"; transcript_support_level "1"; mgi_id "MGI:1921293"; tag "CCDS"; ccdsid "CCDS20488.1"; havana_gene "OTTMUSG00000026945.1"; havana_transcript "OTTMUST00000066613.1";
chr6	ENSEMBL_gcm37	exon	121170471	121170706	3.34529480065403	+	.	gene_id "ENSMUSG00000067825.12"; transcript_id "ENSMUSG00000067825.12_tx_1"; exon_id "chr6_121170471_121170706_+"; exonnum "5"; txlen "1712";
chr6	ENSEMBL_gcm37	exon	121170471	121170706	0.340926353033737	+	.	gene_id "ENSMUSG00000067825.12"; transcript_id "ENSMUSG00000067825.12_tx_2"; exon_id "chr6_121170471_121170706_+"; exonnum "5"; txlen "947";
chr6	ENSEMBL_gcm37	exon	121170471	121170706	0.284654359050288	+	.	gene_id "ENSMUSG00000067825.12"; transcript_id "ENSMUSG00000067825.12_tx_3"; exon_id "chr6_121170471_121170706_+"; exonnum "4"; txlen "1404";
chr6	ENSEMBL_gcm37	exon	121170471	121170706	0.191041367242192	+	.	gene_id "ENSMUSG00000067825.12"; transcript_id "ENSMUSG00000067825.12_tx_4"; exon_id "chr6_121170471_121170706_+"; exonnum "4"; txlen "639";
chr6	ENSEMBL_gcm37	exon	121170471	121170706	0.0602138542942081	+	.	gene_id "ENSMUSG00000067825.12"; transcript_id "ENSMUSG00000067825.12_tx_5"; exon_id "chr6_121170471_121170706_+"; exonnum "5"; txlen "980";
chr6	ENSEMBL_gcm37	exon	121170471	121170706	0.0290920292765971	+	.	gene_id "ENSMUSG00000067825.12"; transcript_id "ENSMUSG00000067825.12_tx_6"; exon_id "chr6_121170471_121170706_+"; exonnum "5"; txlen "1761";
chr6	HAVANA	exon	121170471	121173144	0	+	.	gene_id "ENSMUSG00000067825.12"; transcript_id "ENSMUST00000118234.8"; gene_type "protein_coding"; gene_name "Pex26"; transcript_type "protein_coding"; transcript_name "Pex26-202"; exon_number 4; exon_id "ENSMUSE00000711942.2"; level 2; protein_id "ENSMUSP00000113981.2"; transcript_support_level "1"; mgi_id "MGI:1921293"; tag "basic"; tag "CCDS"; ccdsid "CCDS80604.1"; havana_gene "OTTMUSG00000026945.1"; havana_transcript "OTTMUST00000066612.1";
chr6	HAVANA	UTR	121170471	121173144	0	+	.	gene_id "ENSMUSG00000067825.12"; transcript_id "ENSMUST00000118234.8"; gene_type "protein_coding"; gene_name "Pex26"; transcript_type "protein_coding"; transcript_name "Pex26-202"; exon_number 4; exon_id "ENSMUSE00000711942.2"; level 2; protein_id "ENSMUSP00000113981.2"; transcript_support_level "1"; mgi_id "MGI:1921293"; tag "basic"; tag "CCDS"; ccdsid "CCDS80604.1"; havana_gene "OTTMUSG00000026945.1"; havana_transcript "OTTMUST00000066612.1";
chr6	HAVANA	exon	121170471	121173151	0	+	.	gene_id "ENSMUSG00000067825.12"; transcript_id "ENSMUST00000088561.10"; gene_type "protein_coding"; gene_name "Pex26"; transcript_type "protein_coding"; transcript_name "Pex26-201"; exon_number 5; exon_id "ENSMUSE00000553181.4"; level 2; protein_id "ENSMUSP00000085921.4"; transcript_support_level "1"; mgi_id "MGI:1921293"; tag "basic"; tag "Ensembl_canonical"; tag "GENCODE_Primary"; tag "appris_principal_4"; tag "CCDS"; ccdsid "CCDS20488.1"; havana_gene "OTTMUSG00000026945.1"; havana_transcript "OTTMUST00000066610.1";
chr6	HAVANA	CDS	121170474	121170571	0	+	2	gene_id "ENSMUSG00000067825.12"; transcript_id "ENSMUST00000120066.8"; gene_type "protein_coding"; gene_name "Pex26"; transcript_type "protein_coding"; transcript_name "Pex26-203"; exon_number 5; exon_id "ENSMUSE00000711699.2"; level 2; protein_id "ENSMUSP00000113233.2"; transcript_support_level "1"; mgi_id "MGI:1921293"; tag "basic"; tag "appris_alternative_2"; tag "CCDS"; ccdsid "CCDS80603.1"; havana_gene "OTTMUSG00000026945.1"; havana_transcript "OTTMUST00000066611.1";
chr6	HAVANA	exon	121170474	121173144	0	+	.	gene_id "ENSMUSG00000067825.12"; transcript_id "ENSMUST00000120066.8"; gene_type "protein_coding"; gene_name "Pex26"; transcript_type "protein_coding"; transcript_name "Pex26-203"; exon_number 5; exon_id "ENSMUSE00000711699.2"; level 2; protein_id "ENSMUSP00000113233.2"; transcript_support_level "1"; mgi_id "MGI:1921293"; tag "basic"; tag "appris_alternative_2"; tag "CCDS"; ccdsid "CCDS80603.1"; havana_gene "OTTMUSG00000026945.1"; havana_transcript "OTTMUST00000066611.1";
chr6	HAVANA	stop_codon	121170572	121170574	0	+	0	gene_id "ENSMUSG00000067825.12"; transcript_id "ENSMUST00000088561.10"; gene_type "protein_coding"; gene_name "Pex26"; transcript_type "protein_coding"; transcript_name "Pex26-201"; exon_number 5; exon_id "ENSMUSE00000553181.4"; level 2; protein_id "ENSMUSP00000085921.4"; transcript_support_level "1"; mgi_id "MGI:1921293"; tag "basic"; tag "Ensembl_canonical"; tag "GENCODE_Primary"; tag "appris_principal_4"; tag "CCDS"; ccdsid "CCDS20488.1"; havana_gene "OTTMUSG00000026945.1"; havana_transcript "OTTMUST00000066610.1";
chr6	HAVANA	stop_codon	121170572	121170574	0	+	0	gene_id "ENSMUSG00000067825.12"; transcript_id "ENSMUST00000120066.8"; gene_type "protein_coding"; gene_name "Pex26"; transcript_type "protein_coding"; transcript_name "Pex26-203"; exon_number 5; exon_id "ENSMUSE00000711699.2"; level 2; protein_id "ENSMUSP00000113233.2"; transcript_support_level "1"; mgi_id "MGI:1921293"; tag "basic"; tag "appris_alternative_2"; tag "CCDS"; ccdsid "CCDS80603.1"; havana_gene "OTTMUSG00000026945.1"; havana_transcript "OTTMUST00000066611.1";
chr6	HAVANA	stop_codon	121170572	121170574	0	+	0	gene_id "ENSMUSG00000067825.12"; transcript_id "ENSMUST00000125633.2"; gene_type "protein_coding"; gene_name "Pex26"; transcript_type "nonsense_mediated_decay"; transcript_name "Pex26-204"; exon_number 5; exon_id "ENSMUSE00000832149.2"; level 2; protein_id "ENSMUSP00000117444.2"; transcript_support_level "1"; mgi_id "MGI:1921293"; tag "CCDS"; ccdsid "CCDS20488.1"; havana_gene "OTTMUSG00000026945.1"; havana_transcript "OTTMUST00000066613.1";
chr6	HAVANA	UTR	121170572	121170706	0	+	.	gene_id "ENSMUSG00000067825.12"; transcript_id "ENSMUST00000125633.2"; gene_type "protein_coding"; gene_name "Pex26"; transcript_type "nonsense_mediated_decay"; transcript_name "Pex26-204"; exon_number 5; exon_id "ENSMUSE00000832149.2"; level 2; protein_id "ENSMUSP00000117444.2"; transcript_support_level "1"; mgi_id "MGI:1921293"; tag "CCDS"; ccdsid "CCDS20488.1"; havana_gene "OTTMUSG00000026945.1"; havana_transcript "OTTMUST00000066613.1";
chr6	HAVANA	UTR	121170572	121173144	0	+	.	gene_id "ENSMUSG00000067825.12"; transcript_id "ENSMUST00000120066.8"; gene_type "protein_coding"; gene_name "Pex26"; transcript_type "protein_coding"; transcript_name "Pex26-203"; exon_number 5; exon_id "ENSMUSE00000711699.2"; level 2; protein_id "ENSMUSP00000113233.2"; transcript_support_level "1"; mgi_id "MGI:1921293"; tag "basic"; tag "appris_alternative_2"; tag "CCDS"; ccdsid "CCDS80603.1"; havana_gene "OTTMUSG00000026945.1"; havana_transcript "OTTMUST00000066611.1";
chr6	HAVANA	UTR	121170572	121173151	0	+	.	gene_id "ENSMUSG00000067825.12"; transcript_id "ENSMUST00000088561.10"; gene_type "protein_coding"; gene_name "Pex26"; transcript_type "protein_coding"; transcript_name "Pex26-201"; exon_number 5; exon_id "ENSMUSE00000553181.4"; level 2; protein_id "ENSMUSP00000085921.4"; transcript_support_level "1"; mgi_id "MGI:1921293"; tag "basic"; tag "Ensembl_canonical"; tag "GENCODE_Primary"; tag "appris_principal_4"; tag "CCDS"; ccdsid "CCDS20488.1"; havana_gene "OTTMUSG00000026945.1"; havana_transcript "OTTMUST00000066610.1";
chr6	sragcm37_ss	exon	121172515	121173038	3.34529480065403	+	.	gene_id "ENSMUSG00000067825.12"; transcript_id "ENSMUSG00000067825.12_tx_1"; exon_id "chr6_121172515_121173038_+"; exonnum "6"; txlen "1712";
chr6	sragcm37_ss	exon	121172515	121173038	0.284654359050288	+	.	gene_id "ENSMUSG00000067825.12"; transcript_id "ENSMUSG00000067825.12_tx_3"; exon_id "chr6_121172515_121173038_+"; exonnum "5"; txlen "1404";
chr6	HAVANA	exon	121174841	121174973	0	+	.	gene_id "ENSMUSG00000067825.12"; transcript_id "ENSMUST00000125633.2"; gene_type "protein_coding"; gene_name "Pex26"; transcript_type "nonsense_mediated_decay"; transcript_name "Pex26-204"; exon_number 6; exon_id "ENSMUSE00000762555.2"; level 2; protein_id "ENSMUSP00000117444.2"; transcript_support_level "1"; mgi_id "MGI:1921293"; tag "CCDS"; ccdsid "CCDS20488.1"; havana_gene "OTTMUSG00000026945.1"; havana_transcript "OTTMUST00000066613.1";
chr6	HAVANA	UTR	121174841	121174973	0	+	.	gene_id "ENSMUSG00000067825.12"; transcript_id "ENSMUST00000125633.2"; gene_type "protein_coding"; gene_name "Pex26"; transcript_type "nonsense_mediated_decay"; transcript_name "Pex26-204"; exon_number 6; exon_id "ENSMUSE00000762555.2"; level 2; protein_id "ENSMUSP00000117444.2"; transcript_support_level "1"; mgi_id "MGI:1921293"; tag "CCDS"; ccdsid "CCDS20488.1"; havana_gene "OTTMUSG00000026945.1"; havana_transcript "OTTMUST00000066613.1";
chr6	ENSEMBL_gcm37	exon	121174841	121174973	0.0290920292765971	+	.	gene_id "ENSMUSG00000067825.12"; transcript_id "ENSMUSG00000067825.12_tx_6"; exon_id "chr6_121174841_121174973_+"; exonnum "6"; txlen "1761";
chr6	sragcm37_mid	exon	121175587	121175707	0.0290920292765971	+	.	gene_id "ENSMUSG00000067825.12"; transcript_id "ENSMUSG00000067825.12_tx_6"; exon_id "chr6_121175587_121175707_+"; exonnum "7"; txlen "1761";
chr6	HAVANA	exon	121175587	121175796	0	+	.	gene_id "ENSMUSG00000067825.12"; transcript_id "ENSMUST00000125633.2"; gene_type "protein_coding"; gene_name "Pex26"; transcript_type "nonsense_mediated_decay"; transcript_name "Pex26-204"; exon_number 7; exon_id "ENSMUSE00000768151.2"; level 2; protein_id "ENSMUSP00000117444.2"; transcript_support_level "1"; mgi_id "MGI:1921293"; tag "CCDS"; ccdsid "CCDS20488.1"; havana_gene "OTTMUSG00000026945.1"; havana_transcript "OTTMUST00000066613.1";
chr6	HAVANA	UTR	121175587	121175796	0	+	.	gene_id "ENSMUSG00000067825.12"; transcript_id "ENSMUST00000125633.2"; gene_type "protein_coding"; gene_name "Pex26"; transcript_type "nonsense_mediated_decay"; transcript_name "Pex26-204"; exon_number 7; exon_id "ENSMUSE00000768151.2"; level 2; protein_id "ENSMUSP00000117444.2"; transcript_support_level "1"; mgi_id "MGI:1921293"; tag "CCDS"; ccdsid "CCDS20488.1"; havana_gene "OTTMUSG00000026945.1"; havana_transcript "OTTMUST00000066613.1";
chr6	sragcm37_mid	exon	121179339	121179440	0.0290920292765971	+	.	gene_id "ENSMUSG00000067825.12"; transcript_id "ENSMUSG00000067825.12_tx_6"; exon_id "chr6_121179339_121179440_+"; exonnum "8"; txlen "1761";
chr6	sragcm37_ss	exon	121180962	121181178	0.0290920292765971	+	.	gene_id "ENSMUSG00000067825.12"; transcript_id "ENSMUSG00000067825.12_tx_6"; exon_id "chr6_121180962_121181178_+"; exonnum "9"; txlen "1761";
chr6	HAVANA	UTR	121187655	121187792	0	+	.	gene_id "ENSMUSG00000030137.9"; transcript_id "ENSMUST00000032233.9"; gene_type "protein_coding"; gene_name "Tuba8"; transcript_type "protein_coding"; transcript_name "Tuba8-201"; exon_number 1; exon_id "ENSMUSE00000692615.4"; level 2; protein_id "ENSMUSP00000032233.8"; transcript_support_level "1"; mgi_id "MGI:1858225"; tag "basic"; tag "Ensembl_canonical"; tag "GENCODE_Primary"; tag "appris_principal_1"; tag "CCDS"; ccdsid "CCDS39615.1"; havana_gene "OTTMUSG00000022202.1"; havana_transcript "OTTMUST00000052759.1";
chr6	HAVANA	exon	121187655	121187795	0	+	.	gene_id "ENSMUSG00000030137.9"; transcript_id "ENSMUST00000032233.9"; gene_type "protein_coding"; gene_name "Tuba8"; transcript_type "protein_coding"; transcript_name "Tuba8-201"; exon_number 1; exon_id "ENSMUSE00000692615.4"; level 2; protein_id "ENSMUSP00000032233.8"; transcript_support_level "1"; mgi_id "MGI:1858225"; tag "basic"; tag "Ensembl_canonical"; tag "GENCODE_Primary"; tag "appris_principal_1"; tag "CCDS"; ccdsid "CCDS39615.1"; havana_gene "OTTMUSG00000022202.1"; havana_transcript "OTTMUST00000052759.1";
chr6	HAVANA	gene	121187655	121203813	0	+	.	gene_id "ENSMUSG00000030137.9"; gene_type "protein_coding"; gene_name "Tuba8"; level 2; mgi_id "MGI:1858225"; havana_gene "OTTMUSG00000022202.1";
chr6	HAVANA	transcript	121187655	121203813	0	+	.	gene_id "ENSMUSG00000030137.9"; transcript_id "ENSMUST00000032233.9"; gene_type "protein_coding"; gene_name "Tuba8"; transcript_type "protein_coding"; transcript_name "Tuba8-201"; level 2; protein_id "ENSMUSP00000032233.8"; transcript_support_level "1"; mgi_id "MGI:1858225"; tag "basic"; tag "Ensembl_canonical"; tag "GENCODE_Primary"; tag "appris_principal_1"; tag "CCDS"; ccdsid "CCDS39615.1"; havana_gene "OTTMUSG00000022202.1"; havana_transcript "OTTMUST00000052759.1";
chr6	HAVANA	CDS	121187793	121187795	0	+	0	gene_id "ENSMUSG00000030137.9"; transcript_id "ENSMUST00000032233.9"; gene_type "protein_coding"; gene_name "Tuba8"; transcript_type "protein_coding"; transcript_name "Tuba8-201"; exon_number 1; exon_id "ENSMUSE00000692615.4"; level 2; protein_id "ENSMUSP00000032233.8"; transcript_support_level "1"; mgi_id "MGI:1858225"; tag "basic"; tag "Ensembl_canonical"; tag "GENCODE_Primary"; tag "appris_principal_1"; tag "CCDS"; ccdsid "CCDS39615.1"; havana_gene "OTTMUSG00000022202.1"; havana_transcript "OTTMUST00000052759.1";
chr6	HAVANA	start_codon	121187793	121187795	0	+	0	gene_id "ENSMUSG00000030137.9"; transcript_id "ENSMUST00000032233.9"; gene_type "protein_coding"; gene_name "Tuba8"; transcript_type "protein_coding"; transcript_name "Tuba8-201"; exon_number 1; exon_id "ENSMUSE00000692615.4"; level 2; protein_id "ENSMUSP00000032233.8"; transcript_support_level "1"; mgi_id "MGI:1858225"; tag "basic"; tag "Ensembl_canonical"; tag "GENCODE_Primary"; tag "appris_principal_1"; tag "CCDS"; ccdsid "CCDS39615.1"; havana_gene "OTTMUSG00000022202.1"; havana_transcript "OTTMUST00000052759.1";
chr6	HAVANA	exon	121197343	121197565	0	+	.	gene_id "ENSMUSG00000030137.9"; transcript_id "ENSMUST00000032233.9"; gene_type "protein_coding"; gene_name "Tuba8"; transcript_type "protein_coding"; transcript_name "Tuba8-201"; exon_number 2; exon_id "ENSMUSE00000288986.5"; level 2; protein_id "ENSMUSP00000032233.8"; transcript_support_level "1"; mgi_id "MGI:1858225"; tag "basic"; tag "Ensembl_canonical"; tag "GENCODE_Primary"; tag "appris_principal_1"; tag "CCDS"; ccdsid "CCDS39615.1"; havana_gene "OTTMUSG00000022202.1"; havana_transcript "OTTMUST00000052759.1";
chr6	HAVANA	CDS	121197343	121197565	0	+	0	gene_id "ENSMUSG00000030137.9"; transcript_id "ENSMUST00000032233.9"; gene_type "protein_coding"; gene_name "Tuba8"; transcript_type "protein_coding"; transcript_name "Tuba8-201"; exon_number 2; exon_id "ENSMUSE00000288986.5"; level 2; protein_id "ENSMUSP00000032233.8"; transcript_support_level "1"; mgi_id "MGI:1858225"; tag "basic"; tag "Ensembl_canonical"; tag "GENCODE_Primary"; tag "appris_principal_1"; tag "CCDS"; ccdsid "CCDS39615.1"; havana_gene "OTTMUSG00000022202.1"; havana_transcript "OTTMUST00000052759.1";
chr6	HAVANA	exon	121198260	121198408	0	+	.	gene_id "ENSMUSG00000030137.9"; transcript_id "ENSMUST00000032233.9"; gene_type "protein_coding"; gene_name "Tuba8"; transcript_type "protein_coding"; transcript_name "Tuba8-201"; exon_number 3; exon_id "ENSMUSE00001072120.2"; level 2; protein_id "ENSMUSP00000032233.8"; transcript_support_level "1"; mgi_id "MGI:1858225"; tag "basic"; tag "Ensembl_canonical"; tag "GENCODE_Primary"; tag "appris_principal_1"; tag "CCDS"; ccdsid "CCDS39615.1"; havana_gene "OTTMUSG00000022202.1"; havana_transcript "OTTMUST00000052759.1";
chr6	HAVANA	CDS	121198260	121198408	0	+	2	gene_id "ENSMUSG00000030137.9"; transcript_id "ENSMUST00000032233.9"; gene_type "protein_coding"; gene_name "Tuba8"; transcript_type "protein_coding"; transcript_name "Tuba8-201"; exon_number 3; exon_id "ENSMUSE00001072120.2"; level 2; protein_id "ENSMUSP00000032233.8"; transcript_support_level "1"; mgi_id "MGI:1858225"; tag "basic"; tag "Ensembl_canonical"; tag "GENCODE_Primary"; tag "appris_principal_1"; tag "CCDS"; ccdsid "CCDS39615.1"; havana_gene "OTTMUSG00000022202.1"; havana_transcript "OTTMUST00000052759.1";
chr6	HAVANA	exon	121199693	121200373	0	+	.	gene_id "ENSMUSG00000030137.9"; transcript_id "ENSMUST00000032233.9"; gene_type "protein_coding"; gene_name "Tuba8"; transcript_type "protein_coding"; transcript_name "Tuba8-201"; exon_number 4; exon_id "ENSMUSE00000195718.4"; level 2; protein_id "ENSMUSP00000032233.8"; transcript_support_level "1"; mgi_id "MGI:1858225"; tag "basic"; tag "Ensembl_canonical"; tag "GENCODE_Primary"; tag "appris_principal_1"; tag "CCDS"; ccdsid "CCDS39615.1"; havana_gene "OTTMUSG00000022202.1"; havana_transcript "OTTMUST00000052759.1";
chr6	HAVANA	CDS	121199693	121200373	0	+	0	gene_id "ENSMUSG00000030137.9"; transcript_id "ENSMUST00000032233.9"; gene_type "protein_coding"; gene_name "Tuba8"; transcript_type "protein_coding"; transcript_name "Tuba8-201"; exon_number 4; exon_id "ENSMUSE00000195718.4"; level 2; protein_id "ENSMUSP00000032233.8"; transcript_support_level "1"; mgi_id "MGI:1858225"; tag "basic"; tag "Ensembl_canonical"; tag "GENCODE_Primary"; tag "appris_principal_1"; tag "CCDS"; ccdsid "CCDS39615.1"; havana_gene "OTTMUSG00000022202.1"; havana_transcript "OTTMUST00000052759.1";
chr6	HAVANA	CDS	121202745	121203035	0	+	0	gene_id "ENSMUSG00000030137.9"; transcript_id "ENSMUST00000032233.9"; gene_type "protein_coding"; gene_name "Tuba8"; transcript_type "protein_coding"; transcript_name "Tuba8-201"; exon_number 5; exon_id "ENSMUSE00000692612.2"; level 2; protein_id "ENSMUSP00000032233.8"; transcript_support_level "1"; mgi_id "MGI:1858225"; tag "basic"; tag "Ensembl_canonical"; tag "GENCODE_Primary"; tag "appris_principal_1"; tag "CCDS"; ccdsid "CCDS39615.1"; havana_gene "OTTMUSG00000022202.1"; havana_transcript "OTTMUST00000052759.1";
chr6	HAVANA	exon	121202745	121203813	0	+	.	gene_id "ENSMUSG00000030137.9"; transcript_id "ENSMUST00000032233.9"; gene_type "protein_coding"; gene_name "Tuba8"; transcript_type "protein_coding"; transcript_name "Tuba8-201"; exon_number 5; exon_id "ENSMUSE00000692612.2"; level 2; protein_id "ENSMUSP00000032233.8"; transcript_support_level "1"; mgi_id "MGI:1858225"; tag "basic"; tag "Ensembl_canonical"; tag "GENCODE_Primary"; tag "appris_principal_1"; tag "CCDS"; ccdsid "CCDS39615.1"; havana_gene "OTTMUSG00000022202.1"; havana_transcript "OTTMUST00000052759.1";
chr6	HAVANA	stop_codon	121203036	121203038	0	+	0	gene_id "ENSMUSG00000030137.9"; transcript_id "ENSMUST00000032233.9"; gene_type "protein_coding"; gene_name "Tuba8"; transcript_type "protein_coding"; transcript_name "Tuba8-201"; exon_number 5; exon_id "ENSMUSE00000692612.2"; level 2; protein_id "ENSMUSP00000032233.8"; transcript_support_level "1"; mgi_id "MGI:1858225"; tag "basic"; tag "Ensembl_canonical"; tag "GENCODE_Primary"; tag "appris_principal_1"; tag "CCDS"; ccdsid "CCDS39615.1"; havana_gene "OTTMUSG00000022202.1"; havana_transcript "OTTMUST00000052759.1";
chr6	HAVANA	UTR	121203036	121203813	0	+	.	gene_id "ENSMUSG00000030137.9"; transcript_id "ENSMUST00000032233.9"; gene_type "protein_coding"; gene_name "Tuba8"; transcript_type "protein_coding"; transcript_name "Tuba8-201"; exon_number 5; exon_id "ENSMUSE00000692612.2"; level 2; protein_id "ENSMUSP00000032233.8"; transcript_support_level "1"; mgi_id "MGI:1858225"; tag "basic"; tag "Ensembl_canonical"; tag "GENCODE_Primary"; tag "appris_principal_1"; tag "CCDS"; ccdsid "CCDS39615.1"; havana_gene "OTTMUSG00000022202.1"; havana_transcript "OTTMUST00000052759.1";
chr6	HAVANA	exon	121222865	121223021	0	+	.	gene_id "ENSMUSG00000030107.11"; transcript_id "ENSMUST00000032198.11"; gene_type "protein_coding"; gene_name "Usp18"; transcript_type "protein_coding"; transcript_name "Usp18-201"; exon_number 1; exon_id "ENSMUSE00000553161.7"; level 2; protein_id "ENSMUSP00000032198.10"; transcript_support_level "1"; mgi_id "MGI:1344364"; tag "basic"; tag "Ensembl_canonical"; tag "GENCODE_Primary"; tag "appris_principal_1"; tag "CCDS"; ccdsid "CCDS20489.1"; havana_gene "OTTMUSG00000056866.1"; havana_transcript "OTTMUST00000140264.1";
chr6	HAVANA	UTR	121222865	121223021	0	+	.	gene_id "ENSMUSG00000030107.11"; transcript_id "ENSMUST00000032198.11"; gene_type "protein_coding"; gene_name "Usp18"; transcript_type "protein_coding"; transcript_name "Usp18-201"; exon_number 1; exon_id "ENSMUSE00000553161.7"; level 2; protein_id "ENSMUSP00000032198.10"; transcript_support_level "1"; mgi_id "MGI:1344364"; tag "basic"; tag "Ensembl_canonical"; tag "GENCODE_Primary"; tag "appris_principal_1"; tag "CCDS"; ccdsid "CCDS20489.1"; havana_gene "OTTMUSG00000056866.1"; havana_transcript "OTTMUST00000140264.1";
chr6	HAVANA	gene	121222865	121247876	0	+	.	gene_id "ENSMUSG00000030107.11"; gene_type "protein_coding"; gene_name "Usp18"; level 2; mgi_id "MGI:1344364"; havana_gene "OTTMUSG00000056866.1";
chr6	HAVANA	transcript	121222865	121247876	0	+	.	gene_id "ENSMUSG00000030107.11"; transcript_id "ENSMUST00000032198.11"; gene_type "protein_coding"; gene_name "Usp18"; transcript_type "protein_coding"; transcript_name "Usp18-201"; level 2; protein_id "ENSMUSP00000032198.10"; transcript_support_level "1"; mgi_id "MGI:1344364"; tag "basic"; tag "Ensembl_canonical"; tag "GENCODE_Primary"; tag "appris_principal_1"; tag "CCDS"; ccdsid "CCDS20489.1"; havana_gene "OTTMUSG00000056866.1"; havana_transcript "OTTMUST00000140264.1";
chr6	HAVANA	UTR	121229276	121229382	0	+	.	gene_id "ENSMUSG00000030107.11"; transcript_id "ENSMUST00000032198.11"; gene_type "protein_coding"; gene_name "Usp18"; transcript_type "protein_coding"; transcript_name "Usp18-201"; exon_number 2; exon_id "ENSMUSE00000553158.2"; level 2; protein_id "ENSMUSP00000032198.10"; transcript_support_level "1"; mgi_id "MGI:1344364"; tag "basic"; tag "Ensembl_canonical"; tag "GENCODE_Primary"; tag "appris_principal_1"; tag "CCDS"; ccdsid "CCDS20489.1"; havana_gene "OTTMUSG00000056866.1"; havana_transcript "OTTMUST00000140264.1";
chr6	HAVANA	exon	121229276	121229530	0	+	.	gene_id "ENSMUSG00000030107.11"; transcript_id "ENSMUST00000032198.11"; gene_type "protein_coding"; gene_name "Usp18"; transcript_type "protein_coding"; transcript_name "Usp18-201"; exon_number 2; exon_id "ENSMUSE00000553158.2"; level 2; protein_id "ENSMUSP00000032198.10"; transcript_support_level "1"; mgi_id "MGI:1344364"; tag "basic"; tag "Ensembl_canonical"; tag "GENCODE_Primary"; tag "appris_principal_1"; tag "CCDS"; ccdsid "CCDS20489.1"; havana_gene "OTTMUSG00000056866.1"; havana_transcript "OTTMUST00000140264.1";
chr6	HAVANA	start_codon	121229383	121229385	0	+	0	gene_id "ENSMUSG00000030107.11"; transcript_id "ENSMUST00000032198.11"; gene_type "protein_coding"; gene_name "Usp18"; transcript_type "protein_coding"; transcript_name "Usp18-201"; exon_number 2; exon_id "ENSMUSE00000553158.2"; level 2; protein_id "ENSMUSP00000032198.10"; transcript_support_level "1"; mgi_id "MGI:1344364"; tag "basic"; tag "Ensembl_canonical"; tag "GENCODE_Primary"; tag "appris_principal_1"; tag "CCDS"; ccdsid "CCDS20489.1"; havana_gene "OTTMUSG00000056866.1"; havana_transcript "OTTMUST00000140264.1";
chr6	HAVANA	CDS	121229383	121229530	0	+	0	gene_id "ENSMUSG00000030107.11"; transcript_id "ENSMUST00000032198.11"; gene_type "protein_coding"; gene_name "Usp18"; transcript_type "protein_coding"; transcript_name "Usp18-201"; exon_number 2; exon_id "ENSMUSE00000553158.2"; level 2; protein_id "ENSMUSP00000032198.10"; transcript_support_level "1"; mgi_id "MGI:1344364"; tag "basic"; tag "Ensembl_canonical"; tag "GENCODE_Primary"; tag "appris_principal_1"; tag "CCDS"; ccdsid "CCDS20489.1"; havana_gene "OTTMUSG00000056866.1"; havana_transcript "OTTMUST00000140264.1";
chr6	HAVANA	exon	121230721	121230817	0	+	.	gene_id "ENSMUSG00000030107.11"; transcript_id "ENSMUST00000032198.11"; gene_type "protein_coding"; gene_name "Usp18"; transcript_type "protein_coding"; transcript_name "Usp18-201"; exon_number 3; exon_id "ENSMUSE00000553155.2"; level 2; protein_id "ENSMUSP00000032198.10"; transcript_support_level "1"; mgi_id "MGI:1344364"; tag "basic"; tag "Ensembl_canonical"; tag "GENCODE_Primary"; tag "appris_principal_1"; tag "CCDS"; ccdsid "CCDS20489.1"; havana_gene "OTTMUSG00000056866.1"; havana_transcript "OTTMUST00000140264.1";
chr6	HAVANA	CDS	121230721	121230817	0	+	2	gene_id "ENSMUSG00000030107.11"; transcript_id "ENSMUST00000032198.11"; gene_type "protein_coding"; gene_name "Usp18"; transcript_type "protein_coding"; transcript_name "Usp18-201"; exon_number 3; exon_id "ENSMUSE00000553155.2"; level 2; protein_id "ENSMUSP00000032198.10"; transcript_support_level "1"; mgi_id "MGI:1344364"; tag "basic"; tag "Ensembl_canonical"; tag "GENCODE_Primary"; tag "appris_principal_1"; tag "CCDS"; ccdsid "CCDS20489.1"; havana_gene "OTTMUSG00000056866.1"; havana_transcript "OTTMUST00000140264.1";
chr6	HAVANA	exon	121230759	121230817	0	+	.	gene_id "ENSMUSG00000030107.11"; transcript_id "ENSMUST00000203250.2"; gene_type "protein_coding"; gene_name "Usp18"; transcript_type "retained_intron"; transcript_name "Usp18-202"; exon_number 1; exon_id "ENSMUSE00001369739.2"; level 2; transcript_support_level "3"; mgi_id "MGI:1344364"; havana_gene "OTTMUSG00000056866.1"; havana_transcript "OTTMUST00000140265.1";
chr6	HAVANA	transcript	121230759	121232719	0	+	.	gene_id "ENSMUSG00000030107.11"; transcript_id "ENSMUST00000203250.2"; gene_type "protein_coding"; gene_name "Usp18"; transcript_type "retained_intron"; transcript_name "Usp18-202"; level 2; transcript_support_level "3"; mgi_id "MGI:1344364"; havana_gene "OTTMUSG00000056866.1"; havana_transcript "OTTMUST00000140265.1";
chr6	HAVANA	exon	121232223	121232368	0	+	.	gene_id "ENSMUSG00000030107.11"; transcript_id "ENSMUST00000032198.11"; gene_type "protein_coding"; gene_name "Usp18"; transcript_type "protein_coding"; transcript_name "Usp18-201"; exon_number 4; exon_id "ENSMUSE00000288904.5"; level 2; protein_id "ENSMUSP00000032198.10"; transcript_support_level "1"; mgi_id "MGI:1344364"; tag "basic"; tag "Ensembl_canonical"; tag "GENCODE_Primary"; tag "appris_principal_1"; tag "CCDS"; ccdsid "CCDS20489.1"; havana_gene "OTTMUSG00000056866.1"; havana_transcript "OTTMUST00000140264.1";
chr6	HAVANA	CDS	121232223	121232368	0	+	1	gene_id "ENSMUSG00000030107.11"; transcript_id "ENSMUST00000032198.11"; gene_type "protein_coding"; gene_name "Usp18"; transcript_type "protein_coding"; transcript_name "Usp18-201"; exon_number 4; exon_id "ENSMUSE00000288904.5"; level 2; protein_id "ENSMUSP00000032198.10"; transcript_support_level "1"; mgi_id "MGI:1344364"; tag "basic"; tag "Ensembl_canonical"; tag "GENCODE_Primary"; tag "appris_principal_1"; tag "CCDS"; ccdsid "CCDS20489.1"; havana_gene "OTTMUSG00000056866.1"; havana_transcript "OTTMUST00000140264.1";
chr6	HAVANA	exon	121232223	121232719	0	+	.	gene_id "ENSMUSG00000030107.11"; transcript_id "ENSMUST00000203250.2"; gene_type "protein_coding"; gene_name "Usp18"; transcript_type "retained_intron"; transcript_name "Usp18-202"; exon_number 2; exon_id "ENSMUSE00001364922.2"; level 2; transcript_support_level "3"; mgi_id "MGI:1344364"; havana_gene "OTTMUSG00000056866.1"; havana_transcript "OTTMUST00000140265.1";
chr6	HAVANA	exon	121238014	121238093	0	+	.	gene_id "ENSMUSG00000030107.11"; transcript_id "ENSMUST00000032198.11"; gene_type "protein_coding"; gene_name "Usp18"; transcript_type "protein_coding"; transcript_name "Usp18-201"; exon_number 5; exon_id "ENSMUSE00000195356.4"; level 2; protein_id "ENSMUSP00000032198.10"; transcript_support_level "1"; mgi_id "MGI:1344364"; tag "basic"; tag "Ensembl_canonical"; tag "GENCODE_Primary"; tag "appris_principal_1"; tag "CCDS"; ccdsid "CCDS20489.1"; havana_gene "OTTMUSG00000056866.1"; havana_transcript "OTTMUST00000140264.1";
chr6	HAVANA	CDS	121238014	121238093	0	+	2	gene_id "ENSMUSG00000030107.11"; transcript_id "ENSMUST00000032198.11"; gene_type "protein_coding"; gene_name "Usp18"; transcript_type "protein_coding"; transcript_name "Usp18-201"; exon_number 5; exon_id "ENSMUSE00000195356.4"; level 2; protein_id "ENSMUSP00000032198.10"; transcript_support_level "1"; mgi_id "MGI:1344364"; tag "basic"; tag "Ensembl_canonical"; tag "GENCODE_Primary"; tag "appris_principal_1"; tag "CCDS"; ccdsid "CCDS20489.1"; havana_gene "OTTMUSG00000056866.1"; havana_transcript "OTTMUST00000140264.1";
chr6	HAVANA	exon	121238326	121238472	0	+	.	gene_id "ENSMUSG00000030107.11"; transcript_id "ENSMUST00000032198.11"; gene_type "protein_coding"; gene_name "Usp18"; transcript_type "protein_coding"; transcript_name "Usp18-201"; exon_number 6; exon_id "ENSMUSE00000195357.4"; level 2; protein_id "ENSMUSP00000032198.10"; transcript_support_level "1"; mgi_id "MGI:1344364"; tag "basic"; tag "Ensembl_canonical"; tag "GENCODE_Primary"; tag "appris_principal_1"; tag "CCDS"; ccdsid "CCDS20489.1"; havana_gene "OTTMUSG00000056866.1"; havana_transcript "OTTMUST00000140264.1";
chr6	HAVANA	CDS	121238326	121238472	0	+	0	gene_id "ENSMUSG00000030107.11"; transcript_id "ENSMUST00000032198.11"; gene_type "protein_coding"; gene_name "Usp18"; transcript_type "protein_coding"; transcript_name "Usp18-201"; exon_number 6; exon_id "ENSMUSE00000195357.4"; level 2; protein_id "ENSMUSP00000032198.10"; transcript_support_level "1"; mgi_id "MGI:1344364"; tag "basic"; tag "Ensembl_canonical"; tag "GENCODE_Primary"; tag "appris_principal_1"; tag "CCDS"; ccdsid "CCDS20489.1"; havana_gene "OTTMUSG00000056866.1"; havana_transcript "OTTMUST00000140264.1";
chr6	HAVANA	exon	121238368	121238472	0	+	.	gene_id "ENSMUSG00000030107.11"; transcript_id "ENSMUST00000204926.2"; gene_type "protein_coding"; gene_name "Usp18"; transcript_type "retained_intron"; transcript_name "Usp18-204"; exon_number 1; exon_id "ENSMUSE00001366165.2"; level 2; transcript_support_level "3"; mgi_id "MGI:1344364"; havana_gene "OTTMUSG00000056866.1"; havana_transcript "OTTMUST00000140266.1";
chr6	HAVANA	transcript	121238368	121240136	0	+	.	gene_id "ENSMUSG00000030107.11"; transcript_id "ENSMUST00000204926.2"; gene_type "protein_coding"; gene_name "Usp18"; transcript_type "retained_intron"; transcript_name "Usp18-204"; level 2; transcript_support_level "3"; mgi_id "MGI:1344364"; havana_gene "OTTMUSG00000056866.1"; havana_transcript "OTTMUST00000140266.1";
chr6	HAVANA	exon	121239061	121239153	0	+	.	gene_id "ENSMUSG00000030107.11"; transcript_id "ENSMUST00000032198.11"; gene_type "protein_coding"; gene_name "Usp18"; transcript_type "protein_coding"; transcript_name "Usp18-201"; exon_number 7; exon_id "ENSMUSE00000195354.4"; level 2; protein_id "ENSMUSP00000032198.10"; transcript_support_level "1"; mgi_id "MGI:1344364"; tag "basic"; tag "Ensembl_canonical"; tag "GENCODE_Primary"; tag "appris_principal_1"; tag "CCDS"; ccdsid "CCDS20489.1"; havana_gene "OTTMUSG00000056866.1"; havana_transcript "OTTMUST00000140264.1";
chr6	HAVANA	CDS	121239061	121239153	0	+	0	gene_id "ENSMUSG00000030107.11"; transcript_id "ENSMUST00000032198.11"; gene_type "protein_coding"; gene_name "Usp18"; transcript_type "protein_coding"; transcript_name "Usp18-201"; exon_number 7; exon_id "ENSMUSE00000195354.4"; level 2; protein_id "ENSMUSP00000032198.10"; transcript_support_level "1"; mgi_id "MGI:1344364"; tag "basic"; tag "Ensembl_canonical"; tag "GENCODE_Primary"; tag "appris_principal_1"; tag "CCDS"; ccdsid "CCDS20489.1"; havana_gene "OTTMUSG00000056866.1"; havana_transcript "OTTMUST00000140264.1";
chr6	HAVANA	exon	121239061	121239153	0	+	.	gene_id "ENSMUSG00000030107.11"; transcript_id "ENSMUST00000204926.2"; gene_type "protein_coding"; gene_name "Usp18"; transcript_type "retained_intron"; transcript_name "Usp18-204"; exon_number 2; exon_id "ENSMUSE00001365688.2"; level 2; transcript_support_level "3"; mgi_id "MGI:1344364"; havana_gene "OTTMUSG00000056866.1"; havana_transcript "OTTMUST00000140266.1";
chr6	HAVANA	exon	121239618	121239785	0	+	.	gene_id "ENSMUSG00000030107.11"; transcript_id "ENSMUST00000032198.11"; gene_type "protein_coding"; gene_name "Usp18"; transcript_type "protein_coding"; transcript_name "Usp18-201"; exon_number 8; exon_id "ENSMUSE00000195359.4"; level 2; protein_id "ENSMUSP00000032198.10"; transcript_support_level "1"; mgi_id "MGI:1344364"; tag "basic"; tag "Ensembl_canonical"; tag "GENCODE_Primary"; tag "appris_principal_1"; tag "CCDS"; ccdsid "CCDS20489.1"; havana_gene "OTTMUSG00000056866.1"; havana_transcript "OTTMUST00000140264.1";
chr6	HAVANA	CDS	121239618	121239785	0	+	0	gene_id "ENSMUSG00000030107.11"; transcript_id "ENSMUST00000032198.11"; gene_type "protein_coding"; gene_name "Usp18"; transcript_type "protein_coding"; transcript_name "Usp18-201"; exon_number 8; exon_id "ENSMUSE00000195359.4"; level 2; protein_id "ENSMUSP00000032198.10"; transcript_support_level "1"; mgi_id "MGI:1344364"; tag "basic"; tag "Ensembl_canonical"; tag "GENCODE_Primary"; tag "appris_principal_1"; tag "CCDS"; ccdsid "CCDS20489.1"; havana_gene "OTTMUSG00000056866.1"; havana_transcript "OTTMUST00000140264.1";
chr6	HAVANA	exon	121239618	121240136	0	+	.	gene_id "ENSMUSG00000030107.11"; transcript_id "ENSMUST00000204926.2"; gene_type "protein_coding"; gene_name "Usp18"; transcript_type "retained_intron"; transcript_name "Usp18-204"; exon_number 3; exon_id "ENSMUSE00001367560.2"; level 2; transcript_support_level "3"; mgi_id "MGI:1344364"; havana_gene "OTTMUSG00000056866.1"; havana_transcript "OTTMUST00000140266.1";
chr6	HAVANA	exon	121245505	121245636	0	+	.	gene_id "ENSMUSG00000030107.11"; transcript_id "ENSMUST00000032198.11"; gene_type "protein_coding"; gene_name "Usp18"; transcript_type "protein_coding"; transcript_name "Usp18-201"; exon_number 9; exon_id "ENSMUSE00000195355.4"; level 2; protein_id "ENSMUSP00000032198.10"; transcript_support_level "1"; mgi_id "MGI:1344364"; tag "basic"; tag "Ensembl_canonical"; tag "GENCODE_Primary"; tag "appris_principal_1"; tag "CCDS"; ccdsid "CCDS20489.1"; havana_gene "OTTMUSG00000056866.1"; havana_transcript "OTTMUST00000140264.1";
chr6	HAVANA	CDS	121245505	121245636	0	+	0	gene_id "ENSMUSG00000030107.11"; transcript_id "ENSMUST00000032198.11"; gene_type "protein_coding"; gene_name "Usp18"; transcript_type "protein_coding"; transcript_name "Usp18-201"; exon_number 9; exon_id "ENSMUSE00000195355.4"; level 2; protein_id "ENSMUSP00000032198.10"; transcript_support_level "1"; mgi_id "MGI:1344364"; tag "basic"; tag "Ensembl_canonical"; tag "GENCODE_Primary"; tag "appris_principal_1"; tag "CCDS"; ccdsid "CCDS20489.1"; havana_gene "OTTMUSG00000056866.1"; havana_transcript "OTTMUST00000140264.1";
chr6	HAVANA	exon	121245508	121245636	0	+	.	gene_id "ENSMUSG00000030107.11"; transcript_id "ENSMUST00000204710.2"; gene_type "protein_coding"; gene_name "Usp18"; transcript_type "protein_coding"; transcript_name "Usp18-203"; exon_number 1; exon_id "ENSMUSE00001369731.2"; level 2; protein_id "ENSMUSP00000145285.2"; transcript_support_level "3"; mgi_id "MGI:1344364"; tag "mRNA_start_NF"; tag "cds_start_NF"; tag "retained_intron_final"; havana_gene "OTTMUSG00000056866.1"; havana_transcript "OTTMUST00000140267.1";
chr6	HAVANA	CDS	121245508	121245636	0	+	0	gene_id "ENSMUSG00000030107.11"; transcript_id "ENSMUST00000204710.2"; gene_type "protein_coding"; gene_name "Usp18"; transcript_type "protein_coding"; transcript_name "Usp18-203"; exon_number 1; exon_id "ENSMUSE00001369731.2"; level 2; protein_id "ENSMUSP00000145285.2"; transcript_support_level "3"; mgi_id "MGI:1344364"; tag "mRNA_start_NF"; tag "cds_start_NF"; tag "retained_intron_final"; havana_gene "OTTMUSG00000056866.1"; havana_transcript "OTTMUST00000140267.1";
chr6	HAVANA	transcript	121245508	121246423	0	+	.	gene_id "ENSMUSG00000030107.11"; transcript_id "ENSMUST00000204710.2"; gene_type "protein_coding"; gene_name "Usp18"; transcript_type "protein_coding"; transcript_name "Usp18-203"; level 2; protein_id "ENSMUSP00000145285.2"; transcript_support_level "3"; mgi_id "MGI:1344364"; tag "mRNA_start_NF"; tag "cds_start_NF"; tag "retained_intron_final"; havana_gene "OTTMUSG00000056866.1"; havana_transcript "OTTMUST00000140267.1";
chr6	HAVANA	exon	121246057	121246106	0	+	.	gene_id "ENSMUSG00000030107.11"; transcript_id "ENSMUST00000032198.11"; gene_type "protein_coding"; gene_name "Usp18"; transcript_type "protein_coding"; transcript_name "Usp18-201"; exon_number 10; exon_id "ENSMUSE00000195360.4"; level 2; protein_id "ENSMUSP00000032198.10"; transcript_support_level "1"; mgi_id "MGI:1344364"; tag "basic"; tag "Ensembl_canonical"; tag "GENCODE_Primary"; tag "appris_principal_1"; tag "CCDS"; ccdsid "CCDS20489.1"; havana_gene "OTTMUSG00000056866.1"; havana_transcript "OTTMUST00000140264.1";
chr6	HAVANA	CDS	121246057	121246106	0	+	0	gene_id "ENSMUSG00000030107.11"; transcript_id "ENSMUST00000032198.11"; gene_type "protein_coding"; gene_name "Usp18"; transcript_type "protein_coding"; transcript_name "Usp18-201"; exon_number 10; exon_id "ENSMUSE00000195360.4"; level 2; protein_id "ENSMUSP00000032198.10"; transcript_support_level "1"; mgi_id "MGI:1344364"; tag "basic"; tag "Ensembl_canonical"; tag "GENCODE_Primary"; tag "appris_principal_1"; tag "CCDS"; ccdsid "CCDS20489.1"; havana_gene "OTTMUSG00000056866.1"; havana_transcript "OTTMUST00000140264.1";
chr6	HAVANA	CDS	121246057	121246107	0	+	0	gene_id "ENSMUSG00000030107.11"; transcript_id "ENSMUST00000204710.2"; gene_type "protein_coding"; gene_name "Usp18"; transcript_type "protein_coding"; transcript_name "Usp18-203"; exon_number 2; exon_id "ENSMUSE00001365204.2"; level 2; protein_id "ENSMUSP00000145285.2"; transcript_support_level "3"; mgi_id "MGI:1344364"; tag "mRNA_start_NF"; tag "cds_start_NF"; tag "retained_intron_final"; havana_gene "OTTMUSG00000056866.1"; havana_transcript "OTTMUST00000140267.1";
chr6	HAVANA	exon	121246057	121246423	0	+	.	gene_id "ENSMUSG00000030107.11"; transcript_id "ENSMUST00000204710.2"; gene_type "protein_coding"; gene_name "Usp18"; transcript_type "protein_coding"; transcript_name "Usp18-203"; exon_number 2; exon_id "ENSMUSE00001365204.2"; level 2; protein_id "ENSMUSP00000145285.2"; transcript_support_level "3"; mgi_id "MGI:1344364"; tag "mRNA_start_NF"; tag "cds_start_NF"; tag "retained_intron_final"; havana_gene "OTTMUSG00000056866.1"; havana_transcript "OTTMUST00000140267.1";
chr6	HAVANA	stop_codon	121246108	121246110	0	+	0	gene_id "ENSMUSG00000030107.11"; transcript_id "ENSMUST00000204710.2"; gene_type "protein_coding"; gene_name "Usp18"; transcript_type "protein_coding"; transcript_name "Usp18-203"; exon_number 2; exon_id "ENSMUSE00001365204.2"; level 2; protein_id "ENSMUSP00000145285.2"; transcript_support_level "3"; mgi_id "MGI:1344364"; tag "mRNA_start_NF"; tag "cds_start_NF"; tag "retained_intron_final"; havana_gene "OTTMUSG00000056866.1"; havana_transcript "OTTMUST00000140267.1";
chr6	HAVANA	UTR	121246108	121246423	0	+	.	gene_id "ENSMUSG00000030107.11"; transcript_id "ENSMUST00000204710.2"; gene_type "protein_coding"; gene_name "Usp18"; transcript_type "protein_coding"; transcript_name "Usp18-203"; exon_number 2; exon_id "ENSMUSE00001365204.2"; level 2; protein_id "ENSMUSP00000145285.2"; transcript_support_level "3"; mgi_id "MGI:1344364"; tag "mRNA_start_NF"; tag "cds_start_NF"; tag "retained_intron_final"; havana_gene "OTTMUSG00000056866.1"; havana_transcript "OTTMUST00000140267.1";
chr6	HAVANA	CDS	121247431	121247473	0	+	1	gene_id "ENSMUSG00000030107.11"; transcript_id "ENSMUST00000032198.11"; gene_type "protein_coding"; gene_name "Usp18"; transcript_type "protein_coding"; transcript_name "Usp18-201"; exon_number 11; exon_id "ENSMUSE00000350840.8"; level 2; protein_id "ENSMUSP00000032198.10"; transcript_support_level "1"; mgi_id "MGI:1344364"; tag "basic"; tag "Ensembl_canonical"; tag "GENCODE_Primary"; tag "appris_principal_1"; tag "CCDS"; ccdsid "CCDS20489.1"; havana_gene "OTTMUSG00000056866.1"; havana_transcript "OTTMUST00000140264.1";
chr6	HAVANA	exon	121247431	121247876	0	+	.	gene_id "ENSMUSG00000030107.11"; transcript_id "ENSMUST00000032198.11"; gene_type "protein_coding"; gene_name "Usp18"; transcript_type "protein_coding"; transcript_name "Usp18-201"; exon_number 11; exon_id "ENSMUSE00000350840.8"; level 2; protein_id "ENSMUSP00000032198.10"; transcript_support_level "1"; mgi_id "MGI:1344364"; tag "basic"; tag "Ensembl_canonical"; tag "GENCODE_Primary"; tag "appris_principal_1"; tag "CCDS"; ccdsid "CCDS20489.1"; havana_gene "OTTMUSG00000056866.1"; havana_transcript "OTTMUST00000140264.1";
chr6	HAVANA	stop_codon	121247474	121247476	0	+	0	gene_id "ENSMUSG00000030107.11"; transcript_id "ENSMUST00000032198.11"; gene_type "protein_coding"; gene_name "Usp18"; transcript_type "protein_coding"; transcript_name "Usp18-201"; exon_number 11; exon_id "ENSMUSE00000350840.8"; level 2; protein_id "ENSMUSP00000032198.10"; transcript_support_level "1"; mgi_id "MGI:1344364"; tag "basic"; tag "Ensembl_canonical"; tag "GENCODE_Primary"; tag "appris_principal_1"; tag "CCDS"; ccdsid "CCDS20489.1"; havana_gene "OTTMUSG00000056866.1"; havana_transcript "OTTMUST00000140264.1";
chr6	HAVANA	UTR	121247474	121247876	0	+	.	gene_id "ENSMUSG00000030107.11"; transcript_id "ENSMUST00000032198.11"; gene_type "protein_coding"; gene_name "Usp18"; transcript_type "protein_coding"; transcript_name "Usp18-201"; exon_number 11; exon_id "ENSMUSE00000350840.8"; level 2; protein_id "ENSMUSP00000032198.10"; transcript_support_level "1"; mgi_id "MGI:1344364"; tag "basic"; tag "Ensembl_canonical"; tag "GENCODE_Primary"; tag "appris_principal_1"; tag "CCDS"; ccdsid "CCDS20489.1"; havana_gene "OTTMUSG00000056866.1"; havana_transcript "OTTMUST00000140264.1";
chr6	sragcm37_es	exon	121269872	121270041	0.145679956740279	+	.	gene_id "ENSMUSG00000030108.15"; transcript_id "ENSMUSG00000030108.15_tx_5"; exon_id "chr6_121269872_121270041_+"; exonnum "1"; txlen "2507";
chr6	sragcm37_es	exon	121269872	121270041	0.145679956740279	+	.	gene_id "ENSMUSG00000030108.15"; transcript_id "ENSMUSG00000030108.15_tx_6"; exon_id "chr6_121269872_121270041_+"; exonnum "1"; txlen "2526";
chr6	sragcm37_mid	exon	121273960	121274165	0.145679956740279	+	.	gene_id "ENSMUSG00000030108.15"; transcript_id "ENSMUSG00000030108.15_tx_5"; exon_id "chr6_121273960_121274165_+"; exonnum "2"; txlen "2507";
chr6	sragcm37_mid	exon	121273960	121274165	0.145679956740279	+	.	gene_id "ENSMUSG00000030108.15"; transcript_id "ENSMUSG00000030108.15_tx_6"; exon_id "chr6_121273960_121274165_+"; exonnum "2"; txlen "2526";
chr6	HAVANA	exon	121277186	121277288	0	+	.	gene_id "ENSMUSG00000030108.15"; transcript_id "ENSMUST00000064580.14"; gene_type "protein_coding"; gene_name "Slc6a13"; transcript_type "protein_coding"; transcript_name "Slc6a13-201"; exon_number 1; exon_id "ENSMUSE00000764371.2"; level 2; protein_id "ENSMUSP00000066779.8"; transcript_support_level "1"; mgi_id "MGI:95629"; tag "basic"; tag "Ensembl_canonical"; tag "GENCODE_Primary"; tag "appris_principal_1"; tag "CCDS"; ccdsid "CCDS20490.1"; havana_gene "OTTMUSG00000023510.1"; havana_transcript "OTTMUST00000057266.1";
chr6	HAVANA	UTR	121277186	121277288	0	+	.	gene_id "ENSMUSG00000030108.15"; transcript_id "ENSMUST00000064580.14"; gene_type "protein_coding"; gene_name "Slc6a13"; transcript_type "protein_coding"; transcript_name "Slc6a13-201"; exon_number 1; exon_id "ENSMUSE00000764371.2"; level 2; protein_id "ENSMUSP00000066779.8"; transcript_support_level "1"; mgi_id "MGI:95629"; tag "basic"; tag "Ensembl_canonical"; tag "GENCODE_Primary"; tag "appris_principal_1"; tag "CCDS"; ccdsid "CCDS20490.1"; havana_gene "OTTMUSG00000023510.1"; havana_transcript "OTTMUST00000057266.1";
chr6	HAVANA	gene	121277186	121314692	0	+	.	gene_id "ENSMUSG00000030108.15"; gene_type "protein_coding"; gene_name "Slc6a13"; level 2; mgi_id "MGI:95629"; havana_gene "OTTMUSG00000023510.1";
chr6	HAVANA	transcript	121277186	121314692	0	+	.	gene_id "ENSMUSG00000030108.15"; transcript_id "ENSMUST00000064580.14"; gene_type "protein_coding"; gene_name "Slc6a13"; transcript_type "protein_coding"; transcript_name "Slc6a13-201"; level 2; protein_id "ENSMUSP00000066779.8"; transcript_support_level "1"; mgi_id "MGI:95629"; tag "basic"; tag "Ensembl_canonical"; tag "GENCODE_Primary"; tag "appris_principal_1"; tag "CCDS"; ccdsid "CCDS20490.1"; havana_gene "OTTMUSG00000023510.1"; havana_transcript "OTTMUST00000057266.1";
chr6	HAVANA	exon	121277248	121277288	0	+	.	gene_id "ENSMUSG00000030108.15"; transcript_id "ENSMUST00000142144.8"; gene_type "protein_coding"; gene_name "Slc6a13"; transcript_type "retained_intron"; transcript_name "Slc6a13-203"; exon_number 1; exon_id "ENSMUSE00000450352.8"; level 2; transcript_support_level "1"; mgi_id "MGI:95629"; havana_gene "OTTMUSG00000023510.1"; havana_transcript "OTTMUST00000057267.1";
chr6	HAVANA	exon	121277248	121277288	0	+	.	gene_id "ENSMUSG00000030108.15"; transcript_id "ENSMUST00000142021.2"; gene_type "protein_coding"; gene_name "Slc6a13"; transcript_type "retained_intron"; transcript_name "Slc6a13-202"; exon_number 1; exon_id "ENSMUSE00000450352.8"; level 2; transcript_support_level "1"; mgi_id "MGI:95629"; havana_gene "OTTMUSG00000023510.1"; havana_transcript "OTTMUST00000057268.1";
chr6	ENSEMBL_gcm37	exon	121277248	121277288	16.6668873796693	+	.	gene_id "ENSMUSG00000030108.15"; transcript_id "ENSMUSG00000030108.15_tx_2"; exon_id "chr6_121277248_121277288_+"; exonnum "1"; txlen "2191";
chr6	HAVANA	transcript	121277248	121280252	0	+	.	gene_id "ENSMUSG00000030108.15"; transcript_id "ENSMUST00000142144.8"; gene_type "protein_coding"; gene_name "Slc6a13"; transcript_type "retained_intron"; transcript_name "Slc6a13-203"; level 2; transcript_support_level "1"; mgi_id "MGI:95629"; havana_gene "OTTMUSG00000023510.1"; havana_transcript "OTTMUST00000057267.1";
chr6	HAVANA	transcript	121277248	121310550	0	+	.	gene_id "ENSMUSG00000030108.15"; transcript_id "ENSMUST00000142021.2"; gene_type "protein_coding"; gene_name "Slc6a13"; transcript_type "retained_intron"; transcript_name "Slc6a13-202"; level 2; transcript_support_level "1"; mgi_id "MGI:95629"; havana_gene "OTTMUSG00000023510.1"; havana_transcript "OTTMUST00000057268.1";
chr6	HAVANA	UTR	121277741	121277844	0	+	.	gene_id "ENSMUSG00000030108.15"; transcript_id "ENSMUST00000142419.2"; gene_type "protein_coding"; gene_name "Slc6a13"; transcript_type "protein_coding"; transcript_name "Slc6a13-204"; exon_number 1; exon_id "ENSMUSE00000784839.2"; level 2; protein_id "ENSMUSP00000120689.2"; transcript_support_level "5"; mgi_id "MGI:95629"; tag "mRNA_end_NF"; tag "cds_end_NF"; havana_gene "OTTMUSG00000023510.1"; havana_transcript "OTTMUST00000057269.1";
chr6	HAVANA	exon	121277741	121277872	0	+	.	gene_id "ENSMUSG00000030108.15"; transcript_id "ENSMUST00000142419.2"; gene_type "protein_coding"; gene_name "Slc6a13"; transcript_type "protein_coding"; transcript_name "Slc6a13-204"; exon_number 1; exon_id "ENSMUSE00000784839.2"; level 2; protein_id "ENSMUSP00000120689.2"; transcript_support_level "5"; mgi_id "MGI:95629"; tag "mRNA_end_NF"; tag "cds_end_NF"; havana_gene "OTTMUSG00000023510.1"; havana_transcript "OTTMUST00000057269.1";
chr6	HAVANA	transcript	121277741	121301289	0	+	.	gene_id "ENSMUSG00000030108.15"; transcript_id "ENSMUST00000142419.2"; gene_type "protein_coding"; gene_name "Slc6a13"; transcript_type "protein_coding"; transcript_name "Slc6a13-204"; level 2; protein_id "ENSMUSP00000120689.2"; transcript_support_level "5"; mgi_id "MGI:95629"; tag "mRNA_end_NF"; tag "cds_end_NF"; havana_gene "OTTMUSG00000023510.1"; havana_transcript "OTTMUST00000057269.1";
chr6	HAVANA	start_codon	121277845	121277847	0	+	0	gene_id "ENSMUSG00000030108.15"; transcript_id "ENSMUST00000142419.2"; gene_type "protein_coding"; gene_name "Slc6a13"; transcript_type "protein_coding"; transcript_name "Slc6a13-204"; exon_number 1; exon_id "ENSMUSE00000784839.2"; level 2; protein_id "ENSMUSP00000120689.2"; transcript_support_level "5"; mgi_id "MGI:95629"; tag "mRNA_end_NF"; tag "cds_end_NF"; havana_gene "OTTMUSG00000023510.1"; havana_transcript "OTTMUST00000057269.1";
chr6	HAVANA	CDS	121277845	121277872	0	+	0	gene_id "ENSMUSG00000030108.15"; transcript_id "ENSMUST00000142419.2"; gene_type "protein_coding"; gene_name "Slc6a13"; transcript_type "protein_coding"; transcript_name "Slc6a13-204"; exon_number 1; exon_id "ENSMUSE00000784839.2"; level 2; protein_id "ENSMUSP00000120689.2"; transcript_support_level "5"; mgi_id "MGI:95629"; tag "mRNA_end_NF"; tag "cds_end_NF"; havana_gene "OTTMUSG00000023510.1"; havana_transcript "OTTMUST00000057269.1";
chr6	HAVANA	UTR	121279656	121279660	0	+	.	gene_id "ENSMUSG00000030108.15"; transcript_id "ENSMUST00000064580.14"; gene_type "protein_coding"; gene_name "Slc6a13"; transcript_type "protein_coding"; transcript_name "Slc6a13-201"; exon_number 2; exon_id "ENSMUSE00001214086.2"; level 2; protein_id "ENSMUSP00000066779.8"; transcript_support_level "1"; mgi_id "MGI:95629"; tag "basic"; tag "Ensembl_canonical"; tag "GENCODE_Primary"; tag "appris_principal_1"; tag "CCDS"; ccdsid "CCDS20490.1"; havana_gene "OTTMUSG00000023510.1"; havana_transcript "OTTMUST00000057266.1";
chr6	HAVANA	exon	121279656	121279862	0	+	.	gene_id "ENSMUSG00000030108.15"; transcript_id "ENSMUST00000064580.14"; gene_type "protein_coding"; gene_name "Slc6a13"; transcript_type "protein_coding"; transcript_name "Slc6a13-201"; exon_number 2; exon_id "ENSMUSE00001214086.2"; level 2; protein_id "ENSMUSP00000066779.8"; transcript_support_level "1"; mgi_id "MGI:95629"; tag "basic"; tag "Ensembl_canonical"; tag "GENCODE_Primary"; tag "appris_principal_1"; tag "CCDS"; ccdsid "CCDS20490.1"; havana_gene "OTTMUSG00000023510.1"; havana_transcript "OTTMUST00000057266.1";
chr6	HAVANA	exon	121279656	121279862	0	+	.	gene_id "ENSMUSG00000030108.15"; transcript_id "ENSMUST00000142021.2"; gene_type "protein_coding"; gene_name "Slc6a13"; transcript_type "retained_intron"; transcript_name "Slc6a13-202"; exon_number 2; exon_id "ENSMUSE00001214176.2"; level 2; transcript_support_level "1"; mgi_id "MGI:95629"; havana_gene "OTTMUSG00000023510.1"; havana_transcript "OTTMUST00000057268.1";
chr6	HAVANA	exon	121279656	121279862	0	+	.	gene_id "ENSMUSG00000030108.15"; transcript_id "ENSMUST00000142419.2"; gene_type "protein_coding"; gene_name "Slc6a13"; transcript_type "protein_coding"; transcript_name "Slc6a13-204"; exon_number 2; exon_id "ENSMUSE00001216771.2"; level 2; protein_id "ENSMUSP00000120689.2"; transcript_support_level "5"; mgi_id "MGI:95629"; tag "mRNA_end_NF"; tag "cds_end_NF"; havana_gene "OTTMUSG00000023510.1"; havana_transcript "OTTMUST00000057269.1";
chr6	HAVANA	CDS	121279656	121279862	0	+	2	gene_id "ENSMUSG00000030108.15"; transcript_id "ENSMUST00000142419.2"; gene_type "protein_coding"; gene_name "Slc6a13"; transcript_type "protein_coding"; transcript_name "Slc6a13-204"; exon_number 2; exon_id "ENSMUSE00001216771.2"; level 2; protein_id "ENSMUSP00000120689.2"; transcript_support_level "5"; mgi_id "MGI:95629"; tag "mRNA_end_NF"; tag "cds_end_NF"; havana_gene "OTTMUSG00000023510.1"; havana_transcript "OTTMUST00000057269.1";
chr6	ENSEMBL_gcm37	exon	121279656	121279862	16.6668873796693	+	.	gene_id "ENSMUSG00000030108.15"; transcript_id "ENSMUSG00000030108.15_tx_2"; exon_id "chr6_121279656_121279862_+"; exonnum "2"; txlen "2191";
chr6	ENSEMBL_gcm37	exon	121279656	121279862	0.145679956740279	+	.	gene_id "ENSMUSG00000030108.15"; transcript_id "ENSMUSG00000030108.15_tx_5"; exon_id "chr6_121279656_121279862_+"; exonnum "3"; txlen "2507";
chr6	ENSEMBL_gcm37	exon	121279656	121279862	0.145679956740279	+	.	gene_id "ENSMUSG00000030108.15"; transcript_id "ENSMUSG00000030108.15_tx_6"; exon_id "chr6_121279656_121279862_+"; exonnum "3"; txlen "2526";
chr6	HAVANA	exon	121279656	121280252	0	+	.	gene_id "ENSMUSG00000030108.15"; transcript_id "ENSMUST00000142144.8"; gene_type "protein_coding"; gene_name "Slc6a13"; transcript_type "retained_intron"; transcript_name "Slc6a13-203"; exon_number 2; exon_id "ENSMUSE00000805052.2"; level 2; transcript_support_level "1"; mgi_id "MGI:95629"; havana_gene "OTTMUSG00000023510.1"; havana_transcript "OTTMUST00000057267.1";
chr6	HAVANA	start_codon	121279661	121279663	0	+	0	gene_id "ENSMUSG00000030108.15"; transcript_id "ENSMUST00000064580.14"; gene_type "protein_coding"; gene_name "Slc6a13"; transcript_type "protein_coding"; transcript_name "Slc6a13-201"; exon_number 2; exon_id "ENSMUSE00001214086.2"; level 2; protein_id "ENSMUSP00000066779.8"; transcript_support_level "1"; mgi_id "MGI:95629"; tag "basic"; tag "Ensembl_canonical"; tag "GENCODE_Primary"; tag "appris_principal_1"; tag "CCDS"; ccdsid "CCDS20490.1"; havana_gene "OTTMUSG00000023510.1"; havana_transcript "OTTMUST00000057266.1";
chr6	HAVANA	CDS	121279661	121279862	0	+	0	gene_id "ENSMUSG00000030108.15"; transcript_id "ENSMUST00000064580.14"; gene_type "protein_coding"; gene_name "Slc6a13"; transcript_type "protein_coding"; transcript_name "Slc6a13-201"; exon_number 2; exon_id "ENSMUSE00001214086.2"; level 2; protein_id "ENSMUSP00000066779.8"; transcript_support_level "1"; mgi_id "MGI:95629"; tag "basic"; tag "Ensembl_canonical"; tag "GENCODE_Primary"; tag "appris_principal_1"; tag "CCDS"; ccdsid "CCDS20490.1"; havana_gene "OTTMUSG00000023510.1"; havana_transcript "OTTMUST00000057266.1";
chr6	HAVANA	exon	121295201	121295335	0	+	.	gene_id "ENSMUSG00000030108.15"; transcript_id "ENSMUST00000064580.14"; gene_type "protein_coding"; gene_name "Slc6a13"; transcript_type "protein_coding"; transcript_name "Slc6a13-201"; exon_number 3; exon_id "ENSMUSE00001248445.2"; level 2; protein_id "ENSMUSP00000066779.8"; transcript_support_level "1"; mgi_id "MGI:95629"; tag "basic"; tag "Ensembl_canonical"; tag "GENCODE_Primary"; tag "appris_principal_1"; tag "CCDS"; ccdsid "CCDS20490.1"; havana_gene "OTTMUSG00000023510.1"; havana_transcript "OTTMUST00000057266.1";
chr6	HAVANA	CDS	121295201	121295335	0	+	2	gene_id "ENSMUSG00000030108.15"; transcript_id "ENSMUST00000064580.14"; gene_type "protein_coding"; gene_name "Slc6a13"; transcript_type "protein_coding"; transcript_name "Slc6a13-201"; exon_number 3; exon_id "ENSMUSE00001248445.2"; level 2; protein_id "ENSMUSP00000066779.8"; transcript_support_level "1"; mgi_id "MGI:95629"; tag "basic"; tag "Ensembl_canonical"; tag "GENCODE_Primary"; tag "appris_principal_1"; tag "CCDS"; ccdsid "CCDS20490.1"; havana_gene "OTTMUSG00000023510.1"; havana_transcript "OTTMUST00000057266.1";
chr6	HAVANA	exon	121295201	121295335	0	+	.	gene_id "ENSMUSG00000030108.15"; transcript_id "ENSMUST00000142021.2"; gene_type "protein_coding"; gene_name "Slc6a13"; transcript_type "retained_intron"; transcript_name "Slc6a13-202"; exon_number 3; exon_id "ENSMUSE00001263351.2"; level 2; transcript_support_level "1"; mgi_id "MGI:95629"; havana_gene "OTTMUSG00000023510.1"; havana_transcript "OTTMUST00000057268.1";
chr6	HAVANA	exon	121295201	121295335	0	+	.	gene_id "ENSMUSG00000030108.15"; transcript_id "ENSMUST00000142419.2"; gene_type "protein_coding"; gene_name "Slc6a13"; transcript_type "protein_coding"; transcript_name "Slc6a13-204"; exon_number 3; exon_id "ENSMUSE00001248445.2"; level 2; protein_id "ENSMUSP00000120689.2"; transcript_support_level "5"; mgi_id "MGI:95629"; tag "mRNA_end_NF"; tag "cds_end_NF"; havana_gene "OTTMUSG00000023510.1"; havana_transcript "OTTMUST00000057269.1";
chr6	HAVANA	CDS	121295201	121295335	0	+	2	gene_id "ENSMUSG00000030108.15"; transcript_id "ENSMUST00000142419.2"; gene_type "protein_coding"; gene_name "Slc6a13"; transcript_type "protein_coding"; transcript_name "Slc6a13-204"; exon_number 3; exon_id "ENSMUSE00001248445.2"; level 2; protein_id "ENSMUSP00000120689.2"; transcript_support_level "5"; mgi_id "MGI:95629"; tag "mRNA_end_NF"; tag "cds_end_NF"; havana_gene "OTTMUSG00000023510.1"; havana_transcript "OTTMUST00000057269.1";
chr6	ENSEMBL_gcm37	exon	121295201	121295335	16.6668873796693	+	.	gene_id "ENSMUSG00000030108.15"; transcript_id "ENSMUSG00000030108.15_tx_2"; exon_id "chr6_121295201_121295335_+"; exonnum "3"; txlen "2191";
chr6	ENSEMBL_gcm37	exon	121295201	121295335	0.145679956740279	+	.	gene_id "ENSMUSG00000030108.15"; transcript_id "ENSMUSG00000030108.15_tx_5"; exon_id "chr6_121295201_121295335_+"; exonnum "4"; txlen "2507";
chr6	ENSEMBL_gcm37	exon	121295201	121295335	0.145679956740279	+	.	gene_id "ENSMUSG00000030108.15"; transcript_id "ENSMUSG00000030108.15_tx_6"; exon_id "chr6_121295201_121295335_+"; exonnum "4"; txlen "2526";
chr6	HAVANA	exon	121298522	121298662	0	+	.	gene_id "ENSMUSG00000030108.15"; transcript_id "ENSMUST00000064580.14"; gene_type "protein_coding"; gene_name "Slc6a13"; transcript_type "protein_coding"; transcript_name "Slc6a13-201"; exon_number 4; exon_id "ENSMUSE00001258253.2"; level 2; protein_id "ENSMUSP00000066779.8"; transcript_support_level "1"; mgi_id "MGI:95629"; tag "basic"; tag "Ensembl_canonical"; tag "GENCODE_Primary"; tag "appris_principal_1"; tag "CCDS"; ccdsid "CCDS20490.1"; havana_gene "OTTMUSG00000023510.1"; havana_transcript "OTTMUST00000057266.1";
chr6	HAVANA	CDS	121298522	121298662	0	+	2	gene_id "ENSMUSG00000030108.15"; transcript_id "ENSMUST00000064580.14"; gene_type "protein_coding"; gene_name "Slc6a13"; transcript_type "protein_coding"; transcript_name "Slc6a13-201"; exon_number 4; exon_id "ENSMUSE00001258253.2"; level 2; protein_id "ENSMUSP00000066779.8"; transcript_support_level "1"; mgi_id "MGI:95629"; tag "basic"; tag "Ensembl_canonical"; tag "GENCODE_Primary"; tag "appris_principal_1"; tag "CCDS"; ccdsid "CCDS20490.1"; havana_gene "OTTMUSG00000023510.1"; havana_transcript "OTTMUST00000057266.1";
chr6	HAVANA	exon	121298522	121298662	0	+	.	gene_id "ENSMUSG00000030108.15"; transcript_id "ENSMUST00000142021.2"; gene_type "protein_coding"; gene_name "Slc6a13"; transcript_type "retained_intron"; transcript_name "Slc6a13-202"; exon_number 4; exon_id "ENSMUSE00001280317.2"; level 2; transcript_support_level "1"; mgi_id "MGI:95629"; havana_gene "OTTMUSG00000023510.1"; havana_transcript "OTTMUST00000057268.1";
chr6	HAVANA	exon	121298522	121298662	0	+	.	gene_id "ENSMUSG00000030108.15"; transcript_id "ENSMUST00000142419.2"; gene_type "protein_coding"; gene_name "Slc6a13"; transcript_type "protein_coding"; transcript_name "Slc6a13-204"; exon_number 4; exon_id "ENSMUSE00001258253.2"; level 2; protein_id "ENSMUSP00000120689.2"; transcript_support_level "5"; mgi_id "MGI:95629"; tag "mRNA_end_NF"; tag "cds_end_NF"; havana_gene "OTTMUSG00000023510.1"; havana_transcript "OTTMUST00000057269.1";
chr6	HAVANA	CDS	121298522	121298662	0	+	2	gene_id "ENSMUSG00000030108.15"; transcript_id "ENSMUST00000142419.2"; gene_type "protein_coding"; gene_name "Slc6a13"; transcript_type "protein_coding"; transcript_name "Slc6a13-204"; exon_number 4; exon_id "ENSMUSE00001258253.2"; level 2; protein_id "ENSMUSP00000120689.2"; transcript_support_level "5"; mgi_id "MGI:95629"; tag "mRNA_end_NF"; tag "cds_end_NF"; havana_gene "OTTMUSG00000023510.1"; havana_transcript "OTTMUST00000057269.1";
chr6	ENSEMBL_gcm37	exon	121298522	121298662	16.6668873796693	+	.	gene_id "ENSMUSG00000030108.15"; transcript_id "ENSMUSG00000030108.15_tx_2"; exon_id "chr6_121298522_121298662_+"; exonnum "4"; txlen "2191";
chr6	ENSEMBL_gcm37	exon	121298522	121298662	0.145679956740279	+	.	gene_id "ENSMUSG00000030108.15"; transcript_id "ENSMUSG00000030108.15_tx_5"; exon_id "chr6_121298522_121298662_+"; exonnum "5"; txlen "2507";
chr6	ENSEMBL_gcm37	exon	121298522	121298662	0.145679956740279	+	.	gene_id "ENSMUSG00000030108.15"; transcript_id "ENSMUSG00000030108.15_tx_6"; exon_id "chr6_121298522_121298662_+"; exonnum "5"; txlen "2526";
chr6	HAVANA	exon	121301224	121301289	0	+	.	gene_id "ENSMUSG00000030108.15"; transcript_id "ENSMUST00000142419.2"; gene_type "protein_coding"; gene_name "Slc6a13"; transcript_type "protein_coding"; transcript_name "Slc6a13-204"; exon_number 5; exon_id "ENSMUSE00000798996.2"; level 2; protein_id "ENSMUSP00000120689.2"; transcript_support_level "5"; mgi_id "MGI:95629"; tag "mRNA_end_NF"; tag "cds_end_NF"; havana_gene "OTTMUSG00000023510.1"; havana_transcript "OTTMUST00000057269.1";
chr6	HAVANA	CDS	121301224	121301289	0	+	2	gene_id "ENSMUSG00000030108.15"; transcript_id "ENSMUST00000142419.2"; gene_type "protein_coding"; gene_name "Slc6a13"; transcript_type "protein_coding"; transcript_name "Slc6a13-204"; exon_number 5; exon_id "ENSMUSE00000798996.2"; level 2; protein_id "ENSMUSP00000120689.2"; transcript_support_level "5"; mgi_id "MGI:95629"; tag "mRNA_end_NF"; tag "cds_end_NF"; havana_gene "OTTMUSG00000023510.1"; havana_transcript "OTTMUST00000057269.1";
chr6	HAVANA	exon	121301224	121301308	0	+	.	gene_id "ENSMUSG00000030108.15"; transcript_id "ENSMUST00000064580.14"; gene_type "protein_coding"; gene_name "Slc6a13"; transcript_type "protein_coding"; transcript_name "Slc6a13-201"; exon_number 5; exon_id "ENSMUSE00001206654.2"; level 2; protein_id "ENSMUSP00000066779.8"; transcript_support_level "1"; mgi_id "MGI:95629"; tag "basic"; tag "Ensembl_canonical"; tag "GENCODE_Primary"; tag "appris_principal_1"; tag "CCDS"; ccdsid "CCDS20490.1"; havana_gene "OTTMUSG00000023510.1"; havana_transcript "OTTMUST00000057266.1";
chr6	HAVANA	CDS	121301224	121301308	0	+	2	gene_id "ENSMUSG00000030108.15"; transcript_id "ENSMUST00000064580.14"; gene_type "protein_coding"; gene_name "Slc6a13"; transcript_type "protein_coding"; transcript_name "Slc6a13-201"; exon_number 5; exon_id "ENSMUSE00001206654.2"; level 2; protein_id "ENSMUSP00000066779.8"; transcript_support_level "1"; mgi_id "MGI:95629"; tag "basic"; tag "Ensembl_canonical"; tag "GENCODE_Primary"; tag "appris_principal_1"; tag "CCDS"; ccdsid "CCDS20490.1"; havana_gene "OTTMUSG00000023510.1"; havana_transcript "OTTMUST00000057266.1";
chr6	HAVANA	exon	121301224	121301308	0	+	.	gene_id "ENSMUSG00000030108.15"; transcript_id "ENSMUST00000142021.2"; gene_type "protein_coding"; gene_name "Slc6a13"; transcript_type "retained_intron"; transcript_name "Slc6a13-202"; exon_number 5; exon_id "ENSMUSE00001210055.2"; level 2; transcript_support_level "1"; mgi_id "MGI:95629"; havana_gene "OTTMUSG00000023510.1"; havana_transcript "OTTMUST00000057268.1";
chr6	ENSEMBL_gcm37	exon	121301224	121301308	16.6668873796693	+	.	gene_id "ENSMUSG00000030108.15"; transcript_id "ENSMUSG00000030108.15_tx_2"; exon_id "chr6_121301224_121301308_+"; exonnum "5"; txlen "2191";
chr6	ENSEMBL_gcm37	exon	121301224	121301308	0.145679956740279	+	.	gene_id "ENSMUSG00000030108.15"; transcript_id "ENSMUSG00000030108.15_tx_5"; exon_id "chr6_121301224_121301308_+"; exonnum "6"; txlen "2507";
chr6	ENSEMBL_gcm37	exon	121301224	121301308	0.145679956740279	+	.	gene_id "ENSMUSG00000030108.15"; transcript_id "ENSMUSG00000030108.15_tx_6"; exon_id "chr6_121301224_121301308_+"; exonnum "6"; txlen "2526";
chr6	HAVANA	exon	121301983	121302115	0	+	.	gene_id "ENSMUSG00000030108.15"; transcript_id "ENSMUST00000064580.14"; gene_type "protein_coding"; gene_name "Slc6a13"; transcript_type "protein_coding"; transcript_name "Slc6a13-201"; exon_number 6; exon_id "ENSMUSE00001260793.2"; level 2; protein_id "ENSMUSP00000066779.8"; transcript_support_level "1"; mgi_id "MGI:95629"; tag "basic"; tag "Ensembl_canonical"; tag "GENCODE_Primary"; tag "appris_principal_1"; tag "CCDS"; ccdsid "CCDS20490.1"; havana_gene "OTTMUSG00000023510.1"; havana_transcript "OTTMUST00000057266.1";
chr6	HAVANA	CDS	121301983	121302115	0	+	1	gene_id "ENSMUSG00000030108.15"; transcript_id "ENSMUST00000064580.14"; gene_type "protein_coding"; gene_name "Slc6a13"; transcript_type "protein_coding"; transcript_name "Slc6a13-201"; exon_number 6; exon_id "ENSMUSE00001260793.2"; level 2; protein_id "ENSMUSP00000066779.8"; transcript_support_level "1"; mgi_id "MGI:95629"; tag "basic"; tag "Ensembl_canonical"; tag "GENCODE_Primary"; tag "appris_principal_1"; tag "CCDS"; ccdsid "CCDS20490.1"; havana_gene "OTTMUSG00000023510.1"; havana_transcript "OTTMUST00000057266.1";
chr6	HAVANA	exon	121301983	121302115	0	+	.	gene_id "ENSMUSG00000030108.15"; transcript_id "ENSMUST00000142021.2"; gene_type "protein_coding"; gene_name "Slc6a13"; transcript_type "retained_intron"; transcript_name "Slc6a13-202"; exon_number 6; exon_id "ENSMUSE00001307517.2"; level 2; transcript_support_level "1"; mgi_id "MGI:95629"; havana_gene "OTTMUSG00000023510.1"; havana_transcript "OTTMUST00000057268.1";
chr6	ENSEMBL_gcm37	exon	121301983	121302115	16.6668873796693	+	.	gene_id "ENSMUSG00000030108.15"; transcript_id "ENSMUSG00000030108.15_tx_2"; exon_id "chr6_121301983_121302115_+"; exonnum "6"; txlen "2191";
chr6	ENSEMBL_gcm37	exon	121301983	121302115	0.145679956740279	+	.	gene_id "ENSMUSG00000030108.15"; transcript_id "ENSMUSG00000030108.15_tx_5"; exon_id "chr6_121301983_121302115_+"; exonnum "7"; txlen "2507";
chr6	ENSEMBL_gcm37	exon	121301983	121302115	0.145679956740279	+	.	gene_id "ENSMUSG00000030108.15"; transcript_id "ENSMUSG00000030108.15_tx_6"; exon_id "chr6_121301983_121302115_+"; exonnum "7"; txlen "2526";
chr6	HAVANA	exon	121303071	121303205	0	+	.	gene_id "ENSMUSG00000030108.15"; transcript_id "ENSMUST00000064580.14"; gene_type "protein_coding"; gene_name "Slc6a13"; transcript_type "protein_coding"; transcript_name "Slc6a13-201"; exon_number 7; exon_id "ENSMUSE00001278098.2"; level 2; protein_id "ENSMUSP00000066779.8"; transcript_support_level "1"; mgi_id "MGI:95629"; tag "basic"; tag "Ensembl_canonical"; tag "GENCODE_Primary"; tag "appris_principal_1"; tag "CCDS"; ccdsid "CCDS20490.1"; havana_gene "OTTMUSG00000023510.1"; havana_transcript "OTTMUST00000057266.1";
chr6	HAVANA	CDS	121303071	121303205	0	+	0	gene_id "ENSMUSG00000030108.15"; transcript_id "ENSMUST00000064580.14"; gene_type "protein_coding"; gene_name "Slc6a13"; transcript_type "protein_coding"; transcript_name "Slc6a13-201"; exon_number 7; exon_id "ENSMUSE00001278098.2"; level 2; protein_id "ENSMUSP00000066779.8"; transcript_support_level "1"; mgi_id "MGI:95629"; tag "basic"; tag "Ensembl_canonical"; tag "GENCODE_Primary"; tag "appris_principal_1"; tag "CCDS"; ccdsid "CCDS20490.1"; havana_gene "OTTMUSG00000023510.1"; havana_transcript "OTTMUST00000057266.1";
chr6	HAVANA	exon	121303071	121303205	0	+	.	gene_id "ENSMUSG00000030108.15"; transcript_id "ENSMUST00000142021.2"; gene_type "protein_coding"; gene_name "Slc6a13"; transcript_type "retained_intron"; transcript_name "Slc6a13-202"; exon_number 7; exon_id "ENSMUSE00001298255.2"; level 2; transcript_support_level "1"; mgi_id "MGI:95629"; havana_gene "OTTMUSG00000023510.1"; havana_transcript "OTTMUST00000057268.1";
chr6	ENSEMBL_gcm37	exon	121303071	121303205	16.6668873796693	+	.	gene_id "ENSMUSG00000030108.15"; transcript_id "ENSMUSG00000030108.15_tx_2"; exon_id "chr6_121303071_121303205_+"; exonnum "7"; txlen "2191";
chr6	ENSEMBL_gcm37	exon	121303071	121303205	0.145679956740279	+	.	gene_id "ENSMUSG00000030108.15"; transcript_id "ENSMUSG00000030108.15_tx_5"; exon_id "chr6_121303071_121303205_+"; exonnum "8"; txlen "2507";
chr6	ENSEMBL_gcm37	exon	121303071	121303205	0.145679956740279	+	.	gene_id "ENSMUSG00000030108.15"; transcript_id "ENSMUSG00000030108.15_tx_6"; exon_id "chr6_121303071_121303205_+"; exonnum "8"; txlen "2526";
chr6	sragcm37_es	exon	121307606	121307682	11.892760333018	+	.	gene_id "ENSMUSG00000030108.15"; transcript_id "ENSMUSG00000030108.15_tx_3"; exon_id "chr6_121307606_121307682_+"; exonnum "1"; txlen "1372";
chr6	HAVANA	exon	121309322	121309425	0	+	.	gene_id "ENSMUSG00000030108.15"; transcript_id "ENSMUST00000064580.14"; gene_type "protein_coding"; gene_name "Slc6a13"; transcript_type "protein_coding"; transcript_name "Slc6a13-201"; exon_number 8; exon_id "ENSMUSE00001302937.2"; level 2; protein_id "ENSMUSP00000066779.8"; transcript_support_level "1"; mgi_id "MGI:95629"; tag "basic"; tag "Ensembl_canonical"; tag "GENCODE_Primary"; tag "appris_principal_1"; tag "CCDS"; ccdsid "CCDS20490.1"; havana_gene "OTTMUSG00000023510.1"; havana_transcript "OTTMUST00000057266.1";
chr6	HAVANA	CDS	121309322	121309425	0	+	0	gene_id "ENSMUSG00000030108.15"; transcript_id "ENSMUST00000064580.14"; gene_type "protein_coding"; gene_name "Slc6a13"; transcript_type "protein_coding"; transcript_name "Slc6a13-201"; exon_number 8; exon_id "ENSMUSE00001302937.2"; level 2; protein_id "ENSMUSP00000066779.8"; transcript_support_level "1"; mgi_id "MGI:95629"; tag "basic"; tag "Ensembl_canonical"; tag "GENCODE_Primary"; tag "appris_principal_1"; tag "CCDS"; ccdsid "CCDS20490.1"; havana_gene "OTTMUSG00000023510.1"; havana_transcript "OTTMUST00000057266.1";
chr6	HAVANA	exon	121309322	121309425	0	+	.	gene_id "ENSMUSG00000030108.15"; transcript_id "ENSMUST00000142021.2"; gene_type "protein_coding"; gene_name "Slc6a13"; transcript_type "retained_intron"; transcript_name "Slc6a13-202"; exon_number 8; exon_id "ENSMUSE00001226924.2"; level 2; transcript_support_level "1"; mgi_id "MGI:95629"; havana_gene "OTTMUSG00000023510.1"; havana_transcript "OTTMUST00000057268.1";
chr6	ENSEMBL_gcm37	exon	121309322	121309425	16.6668873796693	+	.	gene_id "ENSMUSG00000030108.15"; transcript_id "ENSMUSG00000030108.15_tx_2"; exon_id "chr6_121309322_121309425_+"; exonnum "8"; txlen "2191";
chr6	ENSEMBL_gcm37	exon	121309322	121309425	11.892760333018	+	.	gene_id "ENSMUSG00000030108.15"; transcript_id "ENSMUSG00000030108.15_tx_3"; exon_id "chr6_121309322_121309425_+"; exonnum "2"; txlen "1372";
chr6	ENSEMBL_gcm37	exon	121309322	121309425	0.145679956740279	+	.	gene_id "ENSMUSG00000030108.15"; transcript_id "ENSMUSG00000030108.15_tx_5"; exon_id "chr6_121309322_121309425_+"; exonnum "9"; txlen "2507";
chr6	ENSEMBL_gcm37	exon	121309322	121309425	0.145679956740279	+	.	gene_id "ENSMUSG00000030108.15"; transcript_id "ENSMUSG00000030108.15_tx_6"; exon_id "chr6_121309322_121309425_+"; exonnum "9"; txlen "2526";
chr6	HAVANA	exon	121310278	121310402	0	+	.	gene_id "ENSMUSG00000030108.15"; transcript_id "ENSMUST00000064580.14"; gene_type "protein_coding"; gene_name "Slc6a13"; transcript_type "protein_coding"; transcript_name "Slc6a13-201"; exon_number 9; exon_id "ENSMUSE00001064797.2"; level 2; protein_id "ENSMUSP00000066779.8"; transcript_support_level "1"; mgi_id "MGI:95629"; tag "basic"; tag "Ensembl_canonical"; tag "GENCODE_Primary"; tag "appris_principal_1"; tag "CCDS"; ccdsid "CCDS20490.1"; havana_gene "OTTMUSG00000023510.1"; havana_transcript "OTTMUST00000057266.1";
chr6	HAVANA	CDS	121310278	121310402	0	+	1	gene_id "ENSMUSG00000030108.15"; transcript_id "ENSMUST00000064580.14"; gene_type "protein_coding"; gene_name "Slc6a13"; transcript_type "protein_coding"; transcript_name "Slc6a13-201"; exon_number 9; exon_id "ENSMUSE00001064797.2"; level 2; protein_id "ENSMUSP00000066779.8"; transcript_support_level "1"; mgi_id "MGI:95629"; tag "basic"; tag "Ensembl_canonical"; tag "GENCODE_Primary"; tag "appris_principal_1"; tag "CCDS"; ccdsid "CCDS20490.1"; havana_gene "OTTMUSG00000023510.1"; havana_transcript "OTTMUST00000057266.1";
chr6	ENSEMBL_gcm37	exon	121310278	121310402	16.6668873796693	+	.	gene_id "ENSMUSG00000030108.15"; transcript_id "ENSMUSG00000030108.15_tx_2"; exon_id "chr6_121310278_121310402_+"; exonnum "9"; txlen "2191";
chr6	ENSEMBL_gcm37	exon	121310278	121310402	11.892760333018	+	.	gene_id "ENSMUSG00000030108.15"; transcript_id "ENSMUSG00000030108.15_tx_3"; exon_id "chr6_121310278_121310402_+"; exonnum "3"; txlen "1372";
chr6	ENSEMBL_gcm37	exon	121310278	121310402	0.145679956740279	+	.	gene_id "ENSMUSG00000030108.15"; transcript_id "ENSMUSG00000030108.15_tx_5"; exon_id "chr6_121310278_121310402_+"; exonnum "10"; txlen "2507";
chr6	ENSEMBL_gcm37	exon	121310278	121310402	0.145679956740279	+	.	gene_id "ENSMUSG00000030108.15"; transcript_id "ENSMUSG00000030108.15_tx_6"; exon_id "chr6_121310278_121310402_+"; exonnum "10"; txlen "2526";
chr6	HAVANA	exon	121310278	121310550	0	+	.	gene_id "ENSMUSG00000030108.15"; transcript_id "ENSMUST00000142021.2"; gene_type "protein_coding"; gene_name "Slc6a13"; transcript_type "retained_intron"; transcript_name "Slc6a13-202"; exon_number 9; exon_id "ENSMUSE00000789050.2"; level 2; transcript_support_level "1"; mgi_id "MGI:95629"; havana_gene "OTTMUSG00000023510.1"; havana_transcript "OTTMUST00000057268.1";
chr6	HAVANA	exon	121311406	121311518	0	+	.	gene_id "ENSMUSG00000030108.15"; transcript_id "ENSMUST00000064580.14"; gene_type "protein_coding"; gene_name "Slc6a13"; transcript_type "protein_coding"; transcript_name "Slc6a13-201"; exon_number 10; exon_id "ENSMUSE00001058325.2"; level 2; protein_id "ENSMUSP00000066779.8"; transcript_support_level "1"; mgi_id "MGI:95629"; tag "basic"; tag "Ensembl_canonical"; tag "GENCODE_Primary"; tag "appris_principal_1"; tag "CCDS"; ccdsid "CCDS20490.1"; havana_gene "OTTMUSG00000023510.1"; havana_transcript "OTTMUST00000057266.1";
chr6	HAVANA	CDS	121311406	121311518	0	+	2	gene_id "ENSMUSG00000030108.15"; transcript_id "ENSMUST00000064580.14"; gene_type "protein_coding"; gene_name "Slc6a13"; transcript_type "protein_coding"; transcript_name "Slc6a13-201"; exon_number 10; exon_id "ENSMUSE00001058325.2"; level 2; protein_id "ENSMUSP00000066779.8"; transcript_support_level "1"; mgi_id "MGI:95629"; tag "basic"; tag "Ensembl_canonical"; tag "GENCODE_Primary"; tag "appris_principal_1"; tag "CCDS"; ccdsid "CCDS20490.1"; havana_gene "OTTMUSG00000023510.1"; havana_transcript "OTTMUST00000057266.1";
chr6	ENSEMBL_gcm37	exon	121311406	121311518	16.6668873796693	+	.	gene_id "ENSMUSG00000030108.15"; transcript_id "ENSMUSG00000030108.15_tx_2"; exon_id "chr6_121311406_121311518_+"; exonnum "10"; txlen "2191";
chr6	ENSEMBL_gcm37	exon	121311406	121311518	11.892760333018	+	.	gene_id "ENSMUSG00000030108.15"; transcript_id "ENSMUSG00000030108.15_tx_3"; exon_id "chr6_121311406_121311518_+"; exonnum "4"; txlen "1372";
chr6	ENSEMBL_gcm37	exon	121311406	121311518	0.145679956740279	+	.	gene_id "ENSMUSG00000030108.15"; transcript_id "ENSMUSG00000030108.15_tx_5"; exon_id "chr6_121311406_121311518_+"; exonnum "11"; txlen "2507";
chr6	ENSEMBL_gcm37	exon	121311406	121311518	0.145679956740279	+	.	gene_id "ENSMUSG00000030108.15"; transcript_id "ENSMUSG00000030108.15_tx_6"; exon_id "chr6_121311406_121311518_+"; exonnum "11"; txlen "2526";
chr6	HAVANA	exon	121311798	121311935	0	+	.	gene_id "ENSMUSG00000030108.15"; transcript_id "ENSMUST00000064580.14"; gene_type "protein_coding"; gene_name "Slc6a13"; transcript_type "protein_coding"; transcript_name "Slc6a13-201"; exon_number 11; exon_id "ENSMUSE00000195370.4"; level 2; protein_id "ENSMUSP00000066779.8"; transcript_support_level "1"; mgi_id "MGI:95629"; tag "basic"; tag "Ensembl_canonical"; tag "GENCODE_Primary"; tag "appris_principal_1"; tag "CCDS"; ccdsid "CCDS20490.1"; havana_gene "OTTMUSG00000023510.1"; havana_transcript "OTTMUST00000057266.1";
chr6	HAVANA	CDS	121311798	121311935	0	+	0	gene_id "ENSMUSG00000030108.15"; transcript_id "ENSMUST00000064580.14"; gene_type "protein_coding"; gene_name "Slc6a13"; transcript_type "protein_coding"; transcript_name "Slc6a13-201"; exon_number 11; exon_id "ENSMUSE00000195370.4"; level 2; protein_id "ENSMUSP00000066779.8"; transcript_support_level "1"; mgi_id "MGI:95629"; tag "basic"; tag "Ensembl_canonical"; tag "GENCODE_Primary"; tag "appris_principal_1"; tag "CCDS"; ccdsid "CCDS20490.1"; havana_gene "OTTMUSG00000023510.1"; havana_transcript "OTTMUST00000057266.1";
chr6	ENSEMBL_gcm37	exon	121311798	121311935	16.6668873796693	+	.	gene_id "ENSMUSG00000030108.15"; transcript_id "ENSMUSG00000030108.15_tx_2"; exon_id "chr6_121311798_121311935_+"; exonnum "11"; txlen "2191";
chr6	ENSEMBL_gcm37	exon	121311798	121311935	11.892760333018	+	.	gene_id "ENSMUSG00000030108.15"; transcript_id "ENSMUSG00000030108.15_tx_3"; exon_id "chr6_121311798_121311935_+"; exonnum "5"; txlen "1372";
chr6	ENSEMBL_gcm37	exon	121311798	121311935	0.145679956740279	+	.	gene_id "ENSMUSG00000030108.15"; transcript_id "ENSMUSG00000030108.15_tx_5"; exon_id "chr6_121311798_121311935_+"; exonnum "12"; txlen "2507";
chr6	ENSEMBL_gcm37	exon	121311798	121311935	0.145679956740279	+	.	gene_id "ENSMUSG00000030108.15"; transcript_id "ENSMUSG00000030108.15_tx_6"; exon_id "chr6_121311798_121311935_+"; exonnum "12"; txlen "2526";
chr6	HAVANA	exon	121312579	121312681	0	+	.	gene_id "ENSMUSG00000030108.15"; transcript_id "ENSMUST00000064580.14"; gene_type "protein_coding"; gene_name "Slc6a13"; transcript_type "protein_coding"; transcript_name "Slc6a13-201"; exon_number 12; exon_id "ENSMUSE00000986382.2"; level 2; protein_id "ENSMUSP00000066779.8"; transcript_support_level "1"; mgi_id "MGI:95629"; tag "basic"; tag "Ensembl_canonical"; tag "GENCODE_Primary"; tag "appris_principal_1"; tag "CCDS"; ccdsid "CCDS20490.1"; havana_gene "OTTMUSG00000023510.1"; havana_transcript "OTTMUST00000057266.1";
chr6	HAVANA	CDS	121312579	121312681	0	+	0	gene_id "ENSMUSG00000030108.15"; transcript_id "ENSMUST00000064580.14"; gene_type "protein_coding"; gene_name "Slc6a13"; transcript_type "protein_coding"; transcript_name "Slc6a13-201"; exon_number 12; exon_id "ENSMUSE00000986382.2"; level 2; protein_id "ENSMUSP00000066779.8"; transcript_support_level "1"; mgi_id "MGI:95629"; tag "basic"; tag "Ensembl_canonical"; tag "GENCODE_Primary"; tag "appris_principal_1"; tag "CCDS"; ccdsid "CCDS20490.1"; havana_gene "OTTMUSG00000023510.1"; havana_transcript "OTTMUST00000057266.1";
chr6	ENSEMBL_gcm37	exon	121312579	121312681	16.6668873796693	+	.	gene_id "ENSMUSG00000030108.15"; transcript_id "ENSMUSG00000030108.15_tx_2"; exon_id "chr6_121312579_121312681_+"; exonnum "12"; txlen "2191";
chr6	ENSEMBL_gcm37	exon	121312579	121312681	11.892760333018	+	.	gene_id "ENSMUSG00000030108.15"; transcript_id "ENSMUSG00000030108.15_tx_3"; exon_id "chr6_121312579_121312681_+"; exonnum "6"; txlen "1372";
chr6	ENSEMBL_gcm37	exon	121312579	121312681	0.145679956740279	+	.	gene_id "ENSMUSG00000030108.15"; transcript_id "ENSMUSG00000030108.15_tx_5"; exon_id "chr6_121312579_121312681_+"; exonnum "13"; txlen "2507";
chr6	ENSEMBL_gcm37	exon	121312579	121312681	0.145679956740279	+	.	gene_id "ENSMUSG00000030108.15"; transcript_id "ENSMUSG00000030108.15_tx_6"; exon_id "chr6_121312579_121312681_+"; exonnum "13"; txlen "2526";
chr6	HAVANA	exon	121312999	121313099	0	+	.	gene_id "ENSMUSG00000030108.15"; transcript_id "ENSMUST00000064580.14"; gene_type "protein_coding"; gene_name "Slc6a13"; transcript_type "protein_coding"; transcript_name "Slc6a13-201"; exon_number 13; exon_id "ENSMUSE00000195361.4"; level 2; protein_id "ENSMUSP00000066779.8"; transcript_support_level "1"; mgi_id "MGI:95629"; tag "basic"; tag "Ensembl_canonical"; tag "GENCODE_Primary"; tag "appris_principal_1"; tag "CCDS"; ccdsid "CCDS20490.1"; havana_gene "OTTMUSG00000023510.1"; havana_transcript "OTTMUST00000057266.1";
chr6	HAVANA	CDS	121312999	121313099	0	+	2	gene_id "ENSMUSG00000030108.15"; transcript_id "ENSMUST00000064580.14"; gene_type "protein_coding"; gene_name "Slc6a13"; transcript_type "protein_coding"; transcript_name "Slc6a13-201"; exon_number 13; exon_id "ENSMUSE00000195361.4"; level 2; protein_id "ENSMUSP00000066779.8"; transcript_support_level "1"; mgi_id "MGI:95629"; tag "basic"; tag "Ensembl_canonical"; tag "GENCODE_Primary"; tag "appris_principal_1"; tag "CCDS"; ccdsid "CCDS20490.1"; havana_gene "OTTMUSG00000023510.1"; havana_transcript "OTTMUST00000057266.1";
chr6	ENSEMBL_gcm37	exon	121312999	121313099	11.892760333018	+	.	gene_id "ENSMUSG00000030108.15"; transcript_id "ENSMUSG00000030108.15_tx_3"; exon_id "chr6_121312999_121313099_+"; exonnum "7"; txlen "1372";
chr6	ENSEMBL_gcm37	exon	121312999	121313099	0.145679956740279	+	.	gene_id "ENSMUSG00000030108.15"; transcript_id "ENSMUSG00000030108.15_tx_5"; exon_id "chr6_121312999_121313099_+"; exonnum "14"; txlen "2507";
chr6	sragcm37_mid	exon	121312999	121313118	16.6668873796693	+	.	gene_id "ENSMUSG00000030108.15"; transcript_id "ENSMUSG00000030108.15_tx_2"; exon_id "chr6_121312999_121313118_+"; exonnum "13"; txlen "2191";
chr6	sragcm37_mid	exon	121312999	121313118	0.145679956740279	+	.	gene_id "ENSMUSG00000030108.15"; transcript_id "ENSMUSG00000030108.15_tx_6"; exon_id "chr6_121312999_121313118_+"; exonnum "14"; txlen "2526";
chr6	HAVANA	exon	121313774	121313944	0	+	.	gene_id "ENSMUSG00000030108.15"; transcript_id "ENSMUST00000064580.14"; gene_type "protein_coding"; gene_name "Slc6a13"; transcript_type "protein_coding"; transcript_name "Slc6a13-201"; exon_number 14; exon_id "ENSMUSE00000195363.4"; level 2; protein_id "ENSMUSP00000066779.8"; transcript_support_level "1"; mgi_id "MGI:95629"; tag "basic"; tag "Ensembl_canonical"; tag "GENCODE_Primary"; tag "appris_principal_1"; tag "CCDS"; ccdsid "CCDS20490.1"; havana_gene "OTTMUSG00000023510.1"; havana_transcript "OTTMUST00000057266.1";
chr6	HAVANA	CDS	121313774	121313944	0	+	0	gene_id "ENSMUSG00000030108.15"; transcript_id "ENSMUST00000064580.14"; gene_type "protein_coding"; gene_name "Slc6a13"; transcript_type "protein_coding"; transcript_name "Slc6a13-201"; exon_number 14; exon_id "ENSMUSE00000195363.4"; level 2; protein_id "ENSMUSP00000066779.8"; transcript_support_level "1"; mgi_id "MGI:95629"; tag "basic"; tag "Ensembl_canonical"; tag "GENCODE_Primary"; tag "appris_principal_1"; tag "CCDS"; ccdsid "CCDS20490.1"; havana_gene "OTTMUSG00000023510.1"; havana_transcript "OTTMUST00000057266.1";
chr6	ENSEMBL_gcm37	exon	121313774	121313944	16.6668873796693	+	.	gene_id "ENSMUSG00000030108.15"; transcript_id "ENSMUSG00000030108.15_tx_2"; exon_id "chr6_121313774_121313944_+"; exonnum "14"; txlen "2191";
chr6	ENSEMBL_gcm37	exon	121313774	121313944	11.892760333018	+	.	gene_id "ENSMUSG00000030108.15"; transcript_id "ENSMUSG00000030108.15_tx_3"; exon_id "chr6_121313774_121313944_+"; exonnum "8"; txlen "1372";
chr6	ENSEMBL_gcm37	exon	121313774	121313944	0.145679956740279	+	.	gene_id "ENSMUSG00000030108.15"; transcript_id "ENSMUSG00000030108.15_tx_5"; exon_id "chr6_121313774_121313944_+"; exonnum "15"; txlen "2507";
chr6	ENSEMBL_gcm37	exon	121313774	121313944	0.145679956740279	+	.	gene_id "ENSMUSG00000030108.15"; transcript_id "ENSMUSG00000030108.15_tx_6"; exon_id "chr6_121313774_121313944_+"; exonnum "15"; txlen "2526";
chr6	HAVANA	CDS	121314253	121314372	0	+	0	gene_id "ENSMUSG00000030108.15"; transcript_id "ENSMUST00000064580.14"; gene_type "protein_coding"; gene_name "Slc6a13"; transcript_type "protein_coding"; transcript_name "Slc6a13-201"; exon_number 15; exon_id "ENSMUSE00000482319.7"; level 2; protein_id "ENSMUSP00000066779.8"; transcript_support_level "1"; mgi_id "MGI:95629"; tag "basic"; tag "Ensembl_canonical"; tag "GENCODE_Primary"; tag "appris_principal_1"; tag "CCDS"; ccdsid "CCDS20490.1"; havana_gene "OTTMUSG00000023510.1"; havana_transcript "OTTMUST00000057266.1";
chr6	HAVANA	exon	121314253	121314692	0	+	.	gene_id "ENSMUSG00000030108.15"; transcript_id "ENSMUST00000064580.14"; gene_type "protein_coding"; gene_name "Slc6a13"; transcript_type "protein_coding"; transcript_name "Slc6a13-201"; exon_number 15; exon_id "ENSMUSE00000482319.7"; level 2; protein_id "ENSMUSP00000066779.8"; transcript_support_level "1"; mgi_id "MGI:95629"; tag "basic"; tag "Ensembl_canonical"; tag "GENCODE_Primary"; tag "appris_principal_1"; tag "CCDS"; ccdsid "CCDS20490.1"; havana_gene "OTTMUSG00000023510.1"; havana_transcript "OTTMUST00000057266.1";
chr6	ENSEMBL_gcm37	exon	121314253	121314692	16.6668873796693	+	.	gene_id "ENSMUSG00000030108.15"; transcript_id "ENSMUSG00000030108.15_tx_2"; exon_id "chr6_121314253_121314692_+"; exonnum "15"; txlen "2191";
chr6	ENSEMBL_gcm37	exon	121314253	121314692	11.892760333018	+	.	gene_id "ENSMUSG00000030108.15"; transcript_id "ENSMUSG00000030108.15_tx_3"; exon_id "chr6_121314253_121314692_+"; exonnum "9"; txlen "1372";
chr6	ENSEMBL_gcm37	exon	121314253	121314692	0.145679956740279	+	.	gene_id "ENSMUSG00000030108.15"; transcript_id "ENSMUSG00000030108.15_tx_5"; exon_id "chr6_121314253_121314692_+"; exonnum "16"; txlen "2507";
chr6	ENSEMBL_gcm37	exon	121314253	121314692	0.145679956740279	+	.	gene_id "ENSMUSG00000030108.15"; transcript_id "ENSMUSG00000030108.15_tx_6"; exon_id "chr6_121314253_121314692_+"; exonnum "16"; txlen "2526";
chr6	HAVANA	stop_codon	121314373	121314375	0	+	0	gene_id "ENSMUSG00000030108.15"; transcript_id "ENSMUST00000064580.14"; gene_type "protein_coding"; gene_name "Slc6a13"; transcript_type "protein_coding"; transcript_name "Slc6a13-201"; exon_number 15; exon_id "ENSMUSE00000482319.7"; level 2; protein_id "ENSMUSP00000066779.8"; transcript_support_level "1"; mgi_id "MGI:95629"; tag "basic"; tag "Ensembl_canonical"; tag "GENCODE_Primary"; tag "appris_principal_1"; tag "CCDS"; ccdsid "CCDS20490.1"; havana_gene "OTTMUSG00000023510.1"; havana_transcript "OTTMUST00000057266.1";
chr6	HAVANA	UTR	121314373	121314692	0	+	.	gene_id "ENSMUSG00000030108.15"; transcript_id "ENSMUST00000064580.14"; gene_type "protein_coding"; gene_name "Slc6a13"; transcript_type "protein_coding"; transcript_name "Slc6a13-201"; exon_number 15; exon_id "ENSMUSE00000482319.7"; level 2; protein_id "ENSMUSP00000066779.8"; transcript_support_level "1"; mgi_id "MGI:95629"; tag "basic"; tag "Ensembl_canonical"; tag "GENCODE_Primary"; tag "appris_principal_1"; tag "CCDS"; ccdsid "CCDS20490.1"; havana_gene "OTTMUSG00000023510.1"; havana_transcript "OTTMUST00000057266.1";
chr6	sragcm37_es	exon	121319526	121319575	6.96602185078161	+	.	gene_id "ENSMUSG00000030109.16"; transcript_id "ENSMUSG00000030109.16_tx_10"; exon_id "chr6_121319526_121319575_+"; exonnum "1"; txlen "1864";
chr6	sragcm37_es	exon	121319526	121319575	6.66683418638171	+	.	gene_id "ENSMUSG00000030109.16"; transcript_id "ENSMUSG00000030109.16_tx_12"; exon_id "chr6_121319526_121319575_+"; exonnum "1"; txlen "1751";
chr6	sragcm37_es	exon	121319526	121319575	4.00645759182742	+	.	gene_id "ENSMUSG00000030109.16"; transcript_id "ENSMUSG00000030109.16_tx_17"; exon_id "chr6_121319526_121319575_+"; exonnum "1"; txlen "1750";
chr6	sragcm37_es	exon	121319526	121319575	3.75774913954855	+	.	gene_id "ENSMUSG00000030109.16"; transcript_id "ENSMUSG00000030109.16_tx_18"; exon_id "chr6_121319526_121319575_+"; exonnum "1"; txlen "1760";
chr6	sragcm37_es	exon	121319526	121319575	3.61931930157665	+	.	gene_id "ENSMUSG00000030109.16"; transcript_id "ENSMUSG00000030109.16_tx_19"; exon_id "chr6_121319526_121319575_+"; exonnum "1"; txlen "1647";
chr6	sragcm37_es	exon	121319526	121319575	21.8397979090191	+	.	gene_id "ENSMUSG00000030109.16"; transcript_id "ENSMUSG00000030109.16_tx_3"; exon_id "chr6_121319526_121319575_+"; exonnum "1"; txlen "1967";
chr6	sragcm37_es	exon	121319526	121319575	7.73579319040166	+	.	gene_id "ENSMUSG00000030109.16"; transcript_id "ENSMUSG00000030109.16_tx_6"; exon_id "chr6_121319526_121319575_+"; exonnum "1"; txlen "1854";
chr6	sragcm37_es	exon	121319526	121319575	7.53602552692813	+	.	gene_id "ENSMUSG00000030109.16"; transcript_id "ENSMUSG00000030109.16_tx_7"; exon_id "chr6_121319526_121319575_+"; exonnum "1"; txlen "1863";
chr6	sragcm37_es	exon	121319866	121319931	1.33448745203466	+	.	gene_id "ENSMUSG00000030109.16"; transcript_id "ENSMUSG00000030109.16_tx_27"; exon_id "chr6_121319866_121319931_+"; exonnum "1"; txlen "1983";
chr6	sragcm37_mid	exon	121320009	121320064	6.96602185078161	+	.	gene_id "ENSMUSG00000030109.16"; transcript_id "ENSMUSG00000030109.16_tx_10"; exon_id "chr6_121320009_121320064_+"; exonnum "2"; txlen "1864";
chr6	sragcm37_mid	exon	121320009	121320064	6.66683418638171	+	.	gene_id "ENSMUSG00000030109.16"; transcript_id "ENSMUSG00000030109.16_tx_12"; exon_id "chr6_121320009_121320064_+"; exonnum "2"; txlen "1751";
chr6	sragcm37_mid	exon	121320009	121320064	4.00645759182742	+	.	gene_id "ENSMUSG00000030109.16"; transcript_id "ENSMUSG00000030109.16_tx_17"; exon_id "chr6_121320009_121320064_+"; exonnum "2"; txlen "1750";
chr6	sragcm37_mid	exon	121320009	121320064	3.75774913954855	+	.	gene_id "ENSMUSG00000030109.16"; transcript_id "ENSMUSG00000030109.16_tx_18"; exon_id "chr6_121320009_121320064_+"; exonnum "2"; txlen "1760";
chr6	sragcm37_mid	exon	121320009	121320064	3.61931930157665	+	.	gene_id "ENSMUSG00000030109.16"; transcript_id "ENSMUSG00000030109.16_tx_19"; exon_id "chr6_121320009_121320064_+"; exonnum "2"; txlen "1647";
chr6	sragcm37_mid	exon	121320009	121320064	1.33448745203466	+	.	gene_id "ENSMUSG00000030109.16"; transcript_id "ENSMUSG00000030109.16_tx_27"; exon_id "chr6_121320009_121320064_+"; exonnum "2"; txlen "1983";
chr6	sragcm37_mid	exon	121320009	121320064	21.8397979090191	+	.	gene_id "ENSMUSG00000030109.16"; transcript_id "ENSMUSG00000030109.16_tx_3"; exon_id "chr6_121320009_121320064_+"; exonnum "2"; txlen "1967";
chr6	sragcm37_mid	exon	121320009	121320064	7.73579319040166	+	.	gene_id "ENSMUSG00000030109.16"; transcript_id "ENSMUSG00000030109.16_tx_6"; exon_id "chr6_121320009_121320064_+"; exonnum "2"; txlen "1854";
chr6	sragcm37_mid	exon	121320009	121320064	7.53602552692813	+	.	gene_id "ENSMUSG00000030109.16"; transcript_id "ENSMUSG00000030109.16_tx_7"; exon_id "chr6_121320009_121320064_+"; exonnum "2"; txlen "1863";
chr6	HAVANA	exon	121320035	121320064	0	+	.	gene_id "ENSMUSG00000030109.16"; transcript_id "ENSMUST00000166457.8"; gene_type "protein_coding"; gene_name "Slc6a12"; transcript_type "protein_coding"; transcript_name "Slc6a12-205"; exon_number 1; exon_id "ENSMUSE00000884523.2"; level 2; protein_id "ENSMUSP00000126937.2"; transcript_support_level "1"; mgi_id "MGI:95628"; tag "basic"; tag "Ensembl_canonical"; tag "GENCODE_Primary"; tag "appris_principal_1"; havana_gene "OTTMUSG00000036447.1"; havana_transcript "OTTMUST00000093393.1";
chr6	HAVANA	UTR	121320035	121320064	0	+	.	gene_id "ENSMUSG00000030109.16"; transcript_id "ENSMUST00000166457.8"; gene_type "protein_coding"; gene_name "Slc6a12"; transcript_type "protein_coding"; transcript_name "Slc6a12-205"; exon_number 1; exon_id "ENSMUSE00000884523.2"; level 2; protein_id "ENSMUSP00000126937.2"; transcript_support_level "1"; mgi_id "MGI:95628"; tag "basic"; tag "Ensembl_canonical"; tag "GENCODE_Primary"; tag "appris_principal_1"; havana_gene "OTTMUSG00000036447.1"; havana_transcript "OTTMUST00000093393.1";
chr6	HAVANA	transcript	121320035	121342331	0	+	.	gene_id "ENSMUSG00000030109.16"; transcript_id "ENSMUST00000166457.8"; gene_type "protein_coding"; gene_name "Slc6a12"; transcript_type "protein_coding"; transcript_name "Slc6a12-205"; level 2; protein_id "ENSMUSP00000126937.2"; transcript_support_level "1"; mgi_id "MGI:95628"; tag "basic"; tag "Ensembl_canonical"; tag "GENCODE_Primary"; tag "appris_principal_1"; havana_gene "OTTMUSG00000036447.1"; havana_transcript "OTTMUST00000093393.1";
chr6	HAVANA	gene	121320035	121342734	0	+	.	gene_id "ENSMUSG00000030109.16"; gene_type "protein_coding"; gene_name "Slc6a12"; level 1; mgi_id "MGI:95628"; havana_gene "OTTMUSG00000036447.1";
chr6	sragcm37_es	exon	121320137	121320275	4.3002468916221	+	.	gene_id "ENSMUSG00000030109.16"; transcript_id "ENSMUSG00000030109.16_tx_14"; exon_id "chr6_121320137_121320275_+"; exonnum "1"; txlen "2000";
chr6	sragcm37_es	exon	121320137	121320275	2.99339525270727	+	.	gene_id "ENSMUSG00000030109.16"; transcript_id "ENSMUSG00000030109.16_tx_20"; exon_id "chr6_121320137_121320275_+"; exonnum "1"; txlen "1896";
chr6	HAVANA	exon	121320358	121320580	0	+	.	gene_id "ENSMUSG00000030109.16"; transcript_id "ENSMUST00000168295.2"; gene_type "protein_coding"; gene_name "Slc6a12"; transcript_type "protein_coding"; transcript_name "Slc6a12-206"; exon_number 1; exon_id "ENSMUSE00000904874.2"; level 2; protein_id "ENSMUSP00000129389.2"; transcript_support_level "5"; mgi_id "MGI:95628"; tag "mRNA_end_NF"; tag "cds_end_NF"; tag "alternative_5_UTR"; havana_gene "OTTMUSG00000036447.1"; havana_transcript "OTTMUST00000093394.1";
chr6	HAVANA	UTR	121320358	121320580	0	+	.	gene_id "ENSMUSG00000030109.16"; transcript_id "ENSMUST00000168295.2"; gene_type "protein_coding"; gene_name "Slc6a12"; transcript_type "protein_coding"; transcript_name "Slc6a12-206"; exon_number 1; exon_id "ENSMUSE00000904874.2"; level 2; protein_id "ENSMUSP00000129389.2"; transcript_support_level "5"; mgi_id "MGI:95628"; tag "mRNA_end_NF"; tag "cds_end_NF"; tag "alternative_5_UTR"; havana_gene "OTTMUSG00000036447.1"; havana_transcript "OTTMUST00000093394.1";
chr6	HAVANA	transcript	121320358	121324566	0	+	.	gene_id "ENSMUSG00000030109.16"; transcript_id "ENSMUST00000168295.2"; gene_type "protein_coding"; gene_name "Slc6a12"; transcript_type "protein_coding"; transcript_name "Slc6a12-206"; level 2; protein_id "ENSMUSP00000129389.2"; transcript_support_level "5"; mgi_id "MGI:95628"; tag "mRNA_end_NF"; tag "cds_end_NF"; tag "alternative_5_UTR"; havana_gene "OTTMUSG00000036447.1"; havana_transcript "OTTMUST00000093394.1";
chr6	sragcm37_es	exon	121320887	121320950	2.26207221400366	+	.	gene_id "ENSMUSG00000030109.16"; transcript_id "ENSMUSG00000030109.16_tx_23"; exon_id "chr6_121320887_121320950_+"; exonnum "1"; txlen "1925";
chr6	sragcm37_es	exon	121320887	121320950	1.45699707833021	+	.	gene_id "ENSMUSG00000030109.16"; transcript_id "ENSMUSG00000030109.16_tx_24"; exon_id "chr6_121320887_121320950_+"; exonnum "1"; txlen "1821";
chr6	sragcm37_es	exon	121320887	121320950	1.43042748017272	+	.	gene_id "ENSMUSG00000030109.16"; transcript_id "ENSMUSG00000030109.16_tx_25"; exon_id "chr6_121320887_121320950_+"; exonnum "1"; txlen "1812";
chr6	sragcm37_es	exon	121320887	121320950	1.36134199217372	+	.	gene_id "ENSMUSG00000030109.16"; transcript_id "ENSMUSG00000030109.16_tx_26"; exon_id "chr6_121320887_121320950_+"; exonnum "1"; txlen "1708";
chr6	HAVANA	UTR	121323577	121323930	0	+	.	gene_id "ENSMUSG00000030109.16"; transcript_id "ENSMUST00000032200.16"; gene_type "protein_coding"; gene_name "Slc6a12"; transcript_type "protein_coding"; transcript_name "Slc6a12-201"; exon_number 1; exon_id "ENSMUSE00000479737.4"; level 2; protein_id "ENSMUSP00000032200.10"; transcript_support_level "1"; mgi_id "MGI:95628"; tag "basic"; tag "CCDS"; ccdsid "CCDS39616.1"; havana_gene "OTTMUSG00000036447.1"; havana_transcript "OTTMUST00000093395.1";
chr6	HAVANA	exon	121323577	121323956	0	+	.	gene_id "ENSMUSG00000030109.16"; transcript_id "ENSMUST00000032200.16"; gene_type "protein_coding"; gene_name "Slc6a12"; transcript_type "protein_coding"; transcript_name "Slc6a12-201"; exon_number 1; exon_id "ENSMUSE00000479737.4"; level 2; protein_id "ENSMUSP00000032200.10"; transcript_support_level "1"; mgi_id "MGI:95628"; tag "basic"; tag "CCDS"; ccdsid "CCDS39616.1"; havana_gene "OTTMUSG00000036447.1"; havana_transcript "OTTMUST00000093395.1";
chr6	HAVANA	transcript	121323577	121342734	0	+	.	gene_id "ENSMUSG00000030109.16"; transcript_id "ENSMUST00000032200.16"; gene_type "protein_coding"; gene_name "Slc6a12"; transcript_type "protein_coding"; transcript_name "Slc6a12-201"; level 2; protein_id "ENSMUSP00000032200.10"; transcript_support_level "1"; mgi_id "MGI:95628"; tag "basic"; tag "CCDS"; ccdsid "CCDS39616.1"; havana_gene "OTTMUSG00000036447.1"; havana_transcript "OTTMUST00000093395.1";
chr6	HAVANA	start_codon	121323931	121323933	0	+	0	gene_id "ENSMUSG00000030109.16"; transcript_id "ENSMUST00000032200.16"; gene_type "protein_coding"; gene_name "Slc6a12"; transcript_type "protein_coding"; transcript_name "Slc6a12-201"; exon_number 1; exon_id "ENSMUSE00000479737.4"; level 2; protein_id "ENSMUSP00000032200.10"; transcript_support_level "1"; mgi_id "MGI:95628"; tag "basic"; tag "CCDS"; ccdsid "CCDS39616.1"; havana_gene "OTTMUSG00000036447.1"; havana_transcript "OTTMUST00000093395.1";
chr6	HAVANA	CDS	121323931	121323956	0	+	0	gene_id "ENSMUSG00000030109.16"; transcript_id "ENSMUST00000032200.16"; gene_type "protein_coding"; gene_name "Slc6a12"; transcript_type "protein_coding"; transcript_name "Slc6a12-201"; exon_number 1; exon_id "ENSMUSE00000479737.4"; level 2; protein_id "ENSMUSP00000032200.10"; transcript_support_level "1"; mgi_id "MGI:95628"; tag "basic"; tag "CCDS"; ccdsid "CCDS39616.1"; havana_gene "OTTMUSG00000036447.1"; havana_transcript "OTTMUST00000093395.1";
chr6	HAVANA	UTR	121324362	121324377	0	+	.	gene_id "ENSMUSG00000030109.16"; transcript_id "ENSMUST00000166457.8"; gene_type "protein_coding"; gene_name "Slc6a12"; transcript_type "protein_coding"; transcript_name "Slc6a12-205"; exon_number 2; exon_id "ENSMUSE00001250873.2"; level 2; protein_id "ENSMUSP00000126937.2"; transcript_support_level "1"; mgi_id "MGI:95628"; tag "basic"; tag "Ensembl_canonical"; tag "GENCODE_Primary"; tag "appris_principal_1"; havana_gene "OTTMUSG00000036447.1"; havana_transcript "OTTMUST00000093393.1";
chr6	HAVANA	UTR	121324362	121324377	0	+	.	gene_id "ENSMUSG00000030109.16"; transcript_id "ENSMUST00000168295.2"; gene_type "protein_coding"; gene_name "Slc6a12"; transcript_type "protein_coding"; transcript_name "Slc6a12-206"; exon_number 2; exon_id "ENSMUSE00000915010.2"; level 2; protein_id "ENSMUSP00000129389.2"; transcript_support_level "5"; mgi_id "MGI:95628"; tag "mRNA_end_NF"; tag "cds_end_NF"; tag "alternative_5_UTR"; havana_gene "OTTMUSG00000036447.1"; havana_transcript "OTTMUST00000093394.1";
chr6	HAVANA	exon	121324362	121324566	0	+	.	gene_id "ENSMUSG00000030109.16"; transcript_id "ENSMUST00000168295.2"; gene_type "protein_coding"; gene_name "Slc6a12"; transcript_type "protein_coding"; transcript_name "Slc6a12-206"; exon_number 2; exon_id "ENSMUSE00000915010.2"; level 2; protein_id "ENSMUSP00000129389.2"; transcript_support_level "5"; mgi_id "MGI:95628"; tag "mRNA_end_NF"; tag "cds_end_NF"; tag "alternative_5_UTR"; havana_gene "OTTMUSG00000036447.1"; havana_transcript "OTTMUST00000093394.1";
chr6	HAVANA	exon	121324362	121324591	0	+	.	gene_id "ENSMUSG00000030109.16"; transcript_id "ENSMUST00000166457.8"; gene_type "protein_coding"; gene_name "Slc6a12"; transcript_type "protein_coding"; transcript_name "Slc6a12-205"; exon_number 2; exon_id "ENSMUSE00001250873.2"; level 2; protein_id "ENSMUSP00000126937.2"; transcript_support_level "1"; mgi_id "MGI:95628"; tag "basic"; tag "Ensembl_canonical"; tag "GENCODE_Primary"; tag "appris_principal_1"; havana_gene "OTTMUSG00000036447.1"; havana_transcript "OTTMUST00000093393.1";
chr6	HAVANA	exon	121324362	121324591	0	+	.	gene_id "ENSMUSG00000030109.16"; transcript_id "ENSMUST00000032200.16"; gene_type "protein_coding"; gene_name "Slc6a12"; transcript_type "protein_coding"; transcript_name "Slc6a12-201"; exon_number 2; exon_id "ENSMUSE00001256216.2"; level 2; protein_id "ENSMUSP00000032200.10"; transcript_support_level "1"; mgi_id "MGI:95628"; tag "basic"; tag "CCDS"; ccdsid "CCDS39616.1"; havana_gene "OTTMUSG00000036447.1"; havana_transcript "OTTMUST00000093395.1";
chr6	HAVANA	CDS	121324362	121324591	0	+	1	gene_id "ENSMUSG00000030109.16"; transcript_id "ENSMUST00000032200.16"; gene_type "protein_coding"; gene_name "Slc6a12"; transcript_type "protein_coding"; transcript_name "Slc6a12-201"; exon_number 2; exon_id "ENSMUSE00001256216.2"; level 2; protein_id "ENSMUSP00000032200.10"; transcript_support_level "1"; mgi_id "MGI:95628"; tag "basic"; tag "CCDS"; ccdsid "CCDS39616.1"; havana_gene "OTTMUSG00000036447.1"; havana_transcript "OTTMUST00000093395.1";
chr6	ENSEMBL_gcm37	exon	121324362	121324591	6.96602185078161	+	.	gene_id "ENSMUSG00000030109.16"; transcript_id "ENSMUSG00000030109.16_tx_10"; exon_id "chr6_121324362_121324591_+"; exonnum "3"; txlen "1864";
chr6	ENSEMBL_gcm37	exon	121324362	121324591	6.66683418638171	+	.	gene_id "ENSMUSG00000030109.16"; transcript_id "ENSMUSG00000030109.16_tx_12"; exon_id "chr6_121324362_121324591_+"; exonnum "3"; txlen "1751";
chr6	ENSEMBL_gcm37	exon	121324362	121324591	4.3002468916221	+	.	gene_id "ENSMUSG00000030109.16"; transcript_id "ENSMUSG00000030109.16_tx_14"; exon_id "chr6_121324362_121324591_+"; exonnum "2"; txlen "2000";
chr6	ENSEMBL_gcm37	exon	121324362	121324591	4.00645759182742	+	.	gene_id "ENSMUSG00000030109.16"; transcript_id "ENSMUSG00000030109.16_tx_17"; exon_id "chr6_121324362_121324591_+"; exonnum "3"; txlen "1750";
chr6	ENSEMBL_gcm37	exon	121324362	121324591	3.75774913954855	+	.	gene_id "ENSMUSG00000030109.16"; transcript_id "ENSMUSG00000030109.16_tx_18"; exon_id "chr6_121324362_121324591_+"; exonnum "3"; txlen "1760";
chr6	ENSEMBL_gcm37	exon	121324362	121324591	3.61931930157665	+	.	gene_id "ENSMUSG00000030109.16"; transcript_id "ENSMUSG00000030109.16_tx_19"; exon_id "chr6_121324362_121324591_+"; exonnum "3"; txlen "1647";
chr6	ENSEMBL_gcm37	exon	121324362	121324591	2.99339525270727	+	.	gene_id "ENSMUSG00000030109.16"; transcript_id "ENSMUSG00000030109.16_tx_20"; exon_id "chr6_121324362_121324591_+"; exonnum "2"; txlen "1896";
chr6	ENSEMBL_gcm37	exon	121324362	121324591	2.26207221400366	+	.	gene_id "ENSMUSG00000030109.16"; transcript_id "ENSMUSG00000030109.16_tx_23"; exon_id "chr6_121324362_121324591_+"; exonnum "2"; txlen "1925";
chr6	ENSEMBL_gcm37	exon	121324362	121324591	1.45699707833021	+	.	gene_id "ENSMUSG00000030109.16"; transcript_id "ENSMUSG00000030109.16_tx_24"; exon_id "chr6_121324362_121324591_+"; exonnum "2"; txlen "1821";
chr6	ENSEMBL_gcm37	exon	121324362	121324591	1.43042748017272	+	.	gene_id "ENSMUSG00000030109.16"; transcript_id "ENSMUSG00000030109.16_tx_25"; exon_id "chr6_121324362_121324591_+"; exonnum "2"; txlen "1812";
chr6	ENSEMBL_gcm37	exon	121324362	121324591	1.36134199217372	+	.	gene_id "ENSMUSG00000030109.16"; transcript_id "ENSMUSG00000030109.16_tx_26"; exon_id "chr6_121324362_121324591_+"; exonnum "2"; txlen "1708";
chr6	ENSEMBL_gcm37	exon	121324362	121324591	1.33448745203466	+	.	gene_id "ENSMUSG00000030109.16"; transcript_id "ENSMUSG00000030109.16_tx_27"; exon_id "chr6_121324362_121324591_+"; exonnum "3"; txlen "1983";
chr6	ENSEMBL_gcm37	exon	121324362	121324591	21.8397979090191	+	.	gene_id "ENSMUSG00000030109.16"; transcript_id "ENSMUSG00000030109.16_tx_3"; exon_id "chr6_121324362_121324591_+"; exonnum "3"; txlen "1967";
chr6	ENSEMBL_gcm37	exon	121324362	121324591	7.73579319040166	+	.	gene_id "ENSMUSG00000030109.16"; transcript_id "ENSMUSG00000030109.16_tx_6"; exon_id "chr6_121324362_121324591_+"; exonnum "3"; txlen "1854";
chr6	ENSEMBL_gcm37	exon	121324362	121324591	7.53602552692813	+	.	gene_id "ENSMUSG00000030109.16"; transcript_id "ENSMUSG00000030109.16_tx_7"; exon_id "chr6_121324362_121324591_+"; exonnum "3"; txlen "1863";
chr6	HAVANA	start_codon	121324378	121324380	0	+	0	gene_id "ENSMUSG00000030109.16"; transcript_id "ENSMUST00000166457.8"; gene_type "protein_coding"; gene_name "Slc6a12"; transcript_type "protein_coding"; transcript_name "Slc6a12-205"; exon_number 2; exon_id "ENSMUSE00001250873.2"; level 2; protein_id "ENSMUSP00000126937.2"; transcript_support_level "1"; mgi_id "MGI:95628"; tag "basic"; tag "Ensembl_canonical"; tag "GENCODE_Primary"; tag "appris_principal_1"; havana_gene "OTTMUSG00000036447.1"; havana_transcript "OTTMUST00000093393.1";
chr6	HAVANA	start_codon	121324378	121324380	0	+	0	gene_id "ENSMUSG00000030109.16"; transcript_id "ENSMUST00000168295.2"; gene_type "protein_coding"; gene_name "Slc6a12"; transcript_type "protein_coding"; transcript_name "Slc6a12-206"; exon_number 2; exon_id "ENSMUSE00000915010.2"; level 2; protein_id "ENSMUSP00000129389.2"; transcript_support_level "5"; mgi_id "MGI:95628"; tag "mRNA_end_NF"; tag "cds_end_NF"; tag "alternative_5_UTR"; havana_gene "OTTMUSG00000036447.1"; havana_transcript "OTTMUST00000093394.1";
chr6	HAVANA	start_codon	121324378	121324380	0	+	0	gene_id "ENSMUSG00000030109.16"; transcript_id "ENSMUST00000166390.2"; gene_type "protein_coding"; gene_name "Slc6a12"; transcript_type "nonsense_mediated_decay"; transcript_name "Slc6a12-204"; exon_number 1; exon_id "ENSMUSE00000903218.2"; level 2; protein_id "ENSMUSP00000128217.2"; transcript_support_level "5"; mgi_id "MGI:95628"; tag "not_organism_supported"; havana_gene "OTTMUSG00000036447.1"; havana_transcript "OTTMUST00000093400.1";
chr6	HAVANA	start_codon	121324378	121324380	0	+	0	gene_id "ENSMUSG00000030109.16"; transcript_id "ENSMUST00000171008.8"; gene_type "protein_coding"; gene_name "Slc6a12"; transcript_type "protein_coding"; transcript_name "Slc6a12-209"; exon_number 1; exon_id "ENSMUSE00000891025.2"; level 1; protein_id "ENSMUSP00000126708.2"; transcript_support_level "5"; mgi_id "MGI:95628"; tag "not_organism_supported"; tag "basic"; tag "exp_conf"; havana_gene "OTTMUSG00000036447.1"; havana_transcript "OTTMUST00000093401.1";
chr6	HAVANA	exon	121324378	121324473	0	+	.	gene_id "ENSMUSG00000030109.16"; transcript_id "ENSMUST00000166390.2"; gene_type "protein_coding"; gene_name "Slc6a12"; transcript_type "nonsense_mediated_decay"; transcript_name "Slc6a12-204"; exon_number 1; exon_id "ENSMUSE00000903218.2"; level 2; protein_id "ENSMUSP00000128217.2"; transcript_support_level "5"; mgi_id "MGI:95628"; tag "not_organism_supported"; havana_gene "OTTMUSG00000036447.1"; havana_transcript "OTTMUST00000093400.1";
chr6	HAVANA	CDS	121324378	121324473	0	+	0	gene_id "ENSMUSG00000030109.16"; transcript_id "ENSMUST00000166390.2"; gene_type "protein_coding"; gene_name "Slc6a12"; transcript_type "nonsense_mediated_decay"; transcript_name "Slc6a12-204"; exon_number 1; exon_id "ENSMUSE00000903218.2"; level 2; protein_id "ENSMUSP00000128217.2"; transcript_support_level "5"; mgi_id "MGI:95628"; tag "not_organism_supported"; havana_gene "OTTMUSG00000036447.1"; havana_transcript "OTTMUST00000093400.1";
chr6	HAVANA	CDS	121324378	121324566	0	+	0	gene_id "ENSMUSG00000030109.16"; transcript_id "ENSMUST00000168295.2"; gene_type "protein_coding"; gene_name "Slc6a12"; transcript_type "protein_coding"; transcript_name "Slc6a12-206"; exon_number 2; exon_id "ENSMUSE00000915010.2"; level 2; protein_id "ENSMUSP00000129389.2"; transcript_support_level "5"; mgi_id "MGI:95628"; tag "mRNA_end_NF"; tag "cds_end_NF"; tag "alternative_5_UTR"; havana_gene "OTTMUSG00000036447.1"; havana_transcript "OTTMUST00000093394.1";
chr6	HAVANA	CDS	121324378	121324591	0	+	0	gene_id "ENSMUSG00000030109.16"; transcript_id "ENSMUST00000166457.8"; gene_type "protein_coding"; gene_name "Slc6a12"; transcript_type "protein_coding"; transcript_name "Slc6a12-205"; exon_number 2; exon_id "ENSMUSE00001250873.2"; level 2; protein_id "ENSMUSP00000126937.2"; transcript_support_level "1"; mgi_id "MGI:95628"; tag "basic"; tag "Ensembl_canonical"; tag "GENCODE_Primary"; tag "appris_principal_1"; havana_gene "OTTMUSG00000036447.1"; havana_transcript "OTTMUST00000093393.1";
chr6	HAVANA	exon	121324378	121324591	0	+	.	gene_id "ENSMUSG00000030109.16"; transcript_id "ENSMUST00000171008.8"; gene_type "protein_coding"; gene_name "Slc6a12"; transcript_type "protein_coding"; transcript_name "Slc6a12-209"; exon_number 1; exon_id "ENSMUSE00000891025.2"; level 1; protein_id "ENSMUSP00000126708.2"; transcript_support_level "5"; mgi_id "MGI:95628"; tag "not_organism_supported"; tag "basic"; tag "exp_conf"; havana_gene "OTTMUSG00000036447.1"; havana_transcript "OTTMUST00000093401.1";
chr6	HAVANA	CDS	121324378	121324591	0	+	0	gene_id "ENSMUSG00000030109.16"; transcript_id "ENSMUST00000171008.8"; gene_type "protein_coding"; gene_name "Slc6a12"; transcript_type "protein_coding"; transcript_name "Slc6a12-209"; exon_number 1; exon_id "ENSMUSE00000891025.2"; level 1; protein_id "ENSMUSP00000126708.2"; transcript_support_level "5"; mgi_id "MGI:95628"; tag "not_organism_supported"; tag "basic"; tag "exp_conf"; havana_gene "OTTMUSG00000036447.1"; havana_transcript "OTTMUST00000093401.1";
chr6	HAVANA	transcript	121324378	121332285	0	+	.	gene_id "ENSMUSG00000030109.16"; transcript_id "ENSMUST00000166390.2"; gene_type "protein_coding"; gene_name "Slc6a12"; transcript_type "nonsense_mediated_decay"; transcript_name "Slc6a12-204"; level 2; protein_id "ENSMUSP00000128217.2"; transcript_support_level "5"; mgi_id "MGI:95628"; tag "not_organism_supported"; havana_gene "OTTMUSG00000036447.1"; havana_transcript "OTTMUST00000093400.1";
chr6	HAVANA	transcript	121324378	121342331	0	+	.	gene_id "ENSMUSG00000030109.16"; transcript_id "ENSMUST00000171008.8"; gene_type "protein_coding"; gene_name "Slc6a12"; transcript_type "protein_coding"; transcript_name "Slc6a12-209"; level 1; protein_id "ENSMUSP00000126708.2"; transcript_support_level "5"; mgi_id "MGI:95628"; tag "not_organism_supported"; tag "basic"; tag "exp_conf"; havana_gene "OTTMUSG00000036447.1"; havana_transcript "OTTMUST00000093401.1";
chr6	HAVANA	CDS	121328898	121328996	0	+	0	gene_id "ENSMUSG00000030109.16"; transcript_id "ENSMUST00000166390.2"; gene_type "protein_coding"; gene_name "Slc6a12"; transcript_type "nonsense_mediated_decay"; transcript_name "Slc6a12-204"; exon_number 2; exon_id "ENSMUSE00001205100.2"; level 2; protein_id "ENSMUSP00000128217.2"; transcript_support_level "5"; mgi_id "MGI:95628"; tag "not_organism_supported"; havana_gene "OTTMUSG00000036447.1"; havana_transcript "OTTMUST00000093400.1";
chr6	HAVANA	exon	121328898	121329032	0	+	.	gene_id "ENSMUSG00000030109.16"; transcript_id "ENSMUST00000166457.8"; gene_type "protein_coding"; gene_name "Slc6a12"; transcript_type "protein_coding"; transcript_name "Slc6a12-205"; exon_number 3; exon_id "ENSMUSE00001270664.2"; level 2; protein_id "ENSMUSP00000126937.2"; transcript_support_level "1"; mgi_id "MGI:95628"; tag "basic"; tag "Ensembl_canonical"; tag "GENCODE_Primary"; tag "appris_principal_1"; havana_gene "OTTMUSG00000036447.1"; havana_transcript "OTTMUST00000093393.1";
chr6	HAVANA	CDS	121328898	121329032	0	+	2	gene_id "ENSMUSG00000030109.16"; transcript_id "ENSMUST00000166457.8"; gene_type "protein_coding"; gene_name "Slc6a12"; transcript_type "protein_coding"; transcript_name "Slc6a12-205"; exon_number 3; exon_id "ENSMUSE00001270664.2"; level 2; protein_id "ENSMUSP00000126937.2"; transcript_support_level "1"; mgi_id "MGI:95628"; tag "basic"; tag "Ensembl_canonical"; tag "GENCODE_Primary"; tag "appris_principal_1"; havana_gene "OTTMUSG00000036447.1"; havana_transcript "OTTMUST00000093393.1";
chr6	HAVANA	exon	121328898	121329032	0	+	.	gene_id "ENSMUSG00000030109.16"; transcript_id "ENSMUST00000032200.16"; gene_type "protein_coding"; gene_name "Slc6a12"; transcript_type "protein_coding"; transcript_name "Slc6a12-201"; exon_number 3; exon_id "ENSMUSE00001270664.2"; level 2; protein_id "ENSMUSP00000032200.10"; transcript_support_level "1"; mgi_id "MGI:95628"; tag "basic"; tag "CCDS"; ccdsid "CCDS39616.1"; havana_gene "OTTMUSG00000036447.1"; havana_transcript "OTTMUST00000093395.1";
chr6	HAVANA	CDS	121328898	121329032	0	+	2	gene_id "ENSMUSG00000030109.16"; transcript_id "ENSMUST00000032200.16"; gene_type "protein_coding"; gene_name "Slc6a12"; transcript_type "protein_coding"; transcript_name "Slc6a12-201"; exon_number 3; exon_id "ENSMUSE00001270664.2"; level 2; protein_id "ENSMUSP00000032200.10"; transcript_support_level "1"; mgi_id "MGI:95628"; tag "basic"; tag "CCDS"; ccdsid "CCDS39616.1"; havana_gene "OTTMUSG00000036447.1"; havana_transcript "OTTMUST00000093395.1";
chr6	HAVANA	exon	121328898	121329032	0	+	.	gene_id "ENSMUSG00000030109.16"; transcript_id "ENSMUST00000166390.2"; gene_type "protein_coding"; gene_name "Slc6a12"; transcript_type "nonsense_mediated_decay"; transcript_name "Slc6a12-204"; exon_number 2; exon_id "ENSMUSE00001205100.2"; level 2; protein_id "ENSMUSP00000128217.2"; transcript_support_level "5"; mgi_id "MGI:95628"; tag "not_organism_supported"; havana_gene "OTTMUSG00000036447.1"; havana_transcript "OTTMUST00000093400.1";
chr6	HAVANA	exon	121328898	121329032	0	+	.	gene_id "ENSMUSG00000030109.16"; transcript_id "ENSMUST00000171008.8"; gene_type "protein_coding"; gene_name "Slc6a12"; transcript_type "protein_coding"; transcript_name "Slc6a12-209"; exon_number 2; exon_id "ENSMUSE00001270664.2"; level 1; protein_id "ENSMUSP00000126708.2"; transcript_support_level "5"; mgi_id "MGI:95628"; tag "not_organism_supported"; tag "basic"; tag "exp_conf"; havana_gene "OTTMUSG00000036447.1"; havana_transcript "OTTMUST00000093401.1";
chr6	HAVANA	CDS	121328898	121329032	0	+	2	gene_id "ENSMUSG00000030109.16"; transcript_id "ENSMUST00000171008.8"; gene_type "protein_coding"; gene_name "Slc6a12"; transcript_type "protein_coding"; transcript_name "Slc6a12-209"; exon_number 2; exon_id "ENSMUSE00001270664.2"; level 1; protein_id "ENSMUSP00000126708.2"; transcript_support_level "5"; mgi_id "MGI:95628"; tag "not_organism_supported"; tag "basic"; tag "exp_conf"; havana_gene "OTTMUSG00000036447.1"; havana_transcript "OTTMUST00000093401.1";
chr6	ENSEMBL_gcm37	exon	121328898	121329032	6.96602185078161	+	.	gene_id "ENSMUSG00000030109.16"; transcript_id "ENSMUSG00000030109.16_tx_10"; exon_id "chr6_121328898_121329032_+"; exonnum "4"; txlen "1864";
chr6	ENSEMBL_gcm37	exon	121328898	121329032	6.66683418638171	+	.	gene_id "ENSMUSG00000030109.16"; transcript_id "ENSMUSG00000030109.16_tx_12"; exon_id "chr6_121328898_121329032_+"; exonnum "4"; txlen "1751";
chr6	ENSEMBL_gcm37	exon	121328898	121329032	4.3002468916221	+	.	gene_id "ENSMUSG00000030109.16"; transcript_id "ENSMUSG00000030109.16_tx_14"; exon_id "chr6_121328898_121329032_+"; exonnum "3"; txlen "2000";
chr6	ENSEMBL_gcm37	exon	121328898	121329032	4.00645759182742	+	.	gene_id "ENSMUSG00000030109.16"; transcript_id "ENSMUSG00000030109.16_tx_17"; exon_id "chr6_121328898_121329032_+"; exonnum "4"; txlen "1750";
chr6	ENSEMBL_gcm37	exon	121328898	121329032	3.75774913954855	+	.	gene_id "ENSMUSG00000030109.16"; transcript_id "ENSMUSG00000030109.16_tx_18"; exon_id "chr6_121328898_121329032_+"; exonnum "4"; txlen "1760";
chr6	ENSEMBL_gcm37	exon	121328898	121329032	3.61931930157665	+	.	gene_id "ENSMUSG00000030109.16"; transcript_id "ENSMUSG00000030109.16_tx_19"; exon_id "chr6_121328898_121329032_+"; exonnum "4"; txlen "1647";
chr6	ENSEMBL_gcm37	exon	121328898	121329032	2.99339525270727	+	.	gene_id "ENSMUSG00000030109.16"; transcript_id "ENSMUSG00000030109.16_tx_20"; exon_id "chr6_121328898_121329032_+"; exonnum "3"; txlen "1896";
chr6	ENSEMBL_gcm37	exon	121328898	121329032	2.26207221400366	+	.	gene_id "ENSMUSG00000030109.16"; transcript_id "ENSMUSG00000030109.16_tx_23"; exon_id "chr6_121328898_121329032_+"; exonnum "3"; txlen "1925";
chr6	ENSEMBL_gcm37	exon	121328898	121329032	1.45699707833021	+	.	gene_id "ENSMUSG00000030109.16"; transcript_id "ENSMUSG00000030109.16_tx_24"; exon_id "chr6_121328898_121329032_+"; exonnum "3"; txlen "1821";
chr6	ENSEMBL_gcm37	exon	121328898	121329032	1.43042748017272	+	.	gene_id "ENSMUSG00000030109.16"; transcript_id "ENSMUSG00000030109.16_tx_25"; exon_id "chr6_121328898_121329032_+"; exonnum "3"; txlen "1812";
chr6	ENSEMBL_gcm37	exon	121328898	121329032	1.36134199217372	+	.	gene_id "ENSMUSG00000030109.16"; transcript_id "ENSMUSG00000030109.16_tx_26"; exon_id "chr6_121328898_121329032_+"; exonnum "3"; txlen "1708";
chr6	ENSEMBL_gcm37	exon	121328898	121329032	1.33448745203466	+	.	gene_id "ENSMUSG00000030109.16"; transcript_id "ENSMUSG00000030109.16_tx_27"; exon_id "chr6_121328898_121329032_+"; exonnum "4"; txlen "1983";
chr6	ENSEMBL_gcm37	exon	121328898	121329032	21.8397979090191	+	.	gene_id "ENSMUSG00000030109.16"; transcript_id "ENSMUSG00000030109.16_tx_3"; exon_id "chr6_121328898_121329032_+"; exonnum "4"; txlen "1967";
chr6	ENSEMBL_gcm37	exon	121328898	121329032	7.73579319040166	+	.	gene_id "ENSMUSG00000030109.16"; transcript_id "ENSMUSG00000030109.16_tx_6"; exon_id "chr6_121328898_121329032_+"; exonnum "4"; txlen "1854";
chr6	ENSEMBL_gcm37	exon	121328898	121329032	7.53602552692813	+	.	gene_id "ENSMUSG00000030109.16"; transcript_id "ENSMUSG00000030109.16_tx_7"; exon_id "chr6_121328898_121329032_+"; exonnum "4"; txlen "1863";
chr6	HAVANA	stop_codon	121328997	121328999	0	+	0	gene_id "ENSMUSG00000030109.16"; transcript_id "ENSMUST00000166390.2"; gene_type "protein_coding"; gene_name "Slc6a12"; transcript_type "nonsense_mediated_decay"; transcript_name "Slc6a12-204"; exon_number 2; exon_id "ENSMUSE00001205100.2"; level 2; protein_id "ENSMUSP00000128217.2"; transcript_support_level "5"; mgi_id "MGI:95628"; tag "not_organism_supported"; havana_gene "OTTMUSG00000036447.1"; havana_transcript "OTTMUST00000093400.1";
chr6	HAVANA	UTR	121328997	121329032	0	+	.	gene_id "ENSMUSG00000030109.16"; transcript_id "ENSMUST00000166390.2"; gene_type "protein_coding"; gene_name "Slc6a12"; transcript_type "nonsense_mediated_decay"; transcript_name "Slc6a12-204"; exon_number 2; exon_id "ENSMUSE00001205100.2"; level 2; protein_id "ENSMUSP00000128217.2"; transcript_support_level "5"; mgi_id "MGI:95628"; tag "not_organism_supported"; havana_gene "OTTMUSG00000036447.1"; havana_transcript "OTTMUST00000093400.1";
chr6	HAVANA	exon	121330347	121330487	0	+	.	gene_id "ENSMUSG00000030109.16"; transcript_id "ENSMUST00000166457.8"; gene_type "protein_coding"; gene_name "Slc6a12"; transcript_type "protein_coding"; transcript_name "Slc6a12-205"; exon_number 4; exon_id "ENSMUSE00001239412.2"; level 2; protein_id "ENSMUSP00000126937.2"; transcript_support_level "1"; mgi_id "MGI:95628"; tag "basic"; tag "Ensembl_canonical"; tag "GENCODE_Primary"; tag "appris_principal_1"; havana_gene "OTTMUSG00000036447.1"; havana_transcript "OTTMUST00000093393.1";
chr6	HAVANA	CDS	121330347	121330487	0	+	2	gene_id "ENSMUSG00000030109.16"; transcript_id "ENSMUST00000166457.8"; gene_type "protein_coding"; gene_name "Slc6a12"; transcript_type "protein_coding"; transcript_name "Slc6a12-205"; exon_number 4; exon_id "ENSMUSE00001239412.2"; level 2; protein_id "ENSMUSP00000126937.2"; transcript_support_level "1"; mgi_id "MGI:95628"; tag "basic"; tag "Ensembl_canonical"; tag "GENCODE_Primary"; tag "appris_principal_1"; havana_gene "OTTMUSG00000036447.1"; havana_transcript "OTTMUST00000093393.1";
chr6	HAVANA	exon	121330347	121330487	0	+	.	gene_id "ENSMUSG00000030109.16"; transcript_id "ENSMUST00000032200.16"; gene_type "protein_coding"; gene_name "Slc6a12"; transcript_type "protein_coding"; transcript_name "Slc6a12-201"; exon_number 4; exon_id "ENSMUSE00001239412.2"; level 2; protein_id "ENSMUSP00000032200.10"; transcript_support_level "1"; mgi_id "MGI:95628"; tag "basic"; tag "CCDS"; ccdsid "CCDS39616.1"; havana_gene "OTTMUSG00000036447.1"; havana_transcript "OTTMUST00000093395.1";
chr6	HAVANA	CDS	121330347	121330487	0	+	2	gene_id "ENSMUSG00000030109.16"; transcript_id "ENSMUST00000032200.16"; gene_type "protein_coding"; gene_name "Slc6a12"; transcript_type "protein_coding"; transcript_name "Slc6a12-201"; exon_number 4; exon_id "ENSMUSE00001239412.2"; level 2; protein_id "ENSMUSP00000032200.10"; transcript_support_level "1"; mgi_id "MGI:95628"; tag "basic"; tag "CCDS"; ccdsid "CCDS39616.1"; havana_gene "OTTMUSG00000036447.1"; havana_transcript "OTTMUST00000093395.1";
chr6	HAVANA	exon	121330347	121330487	0	+	.	gene_id "ENSMUSG00000030109.16"; transcript_id "ENSMUST00000166390.2"; gene_type "protein_coding"; gene_name "Slc6a12"; transcript_type "nonsense_mediated_decay"; transcript_name "Slc6a12-204"; exon_number 3; exon_id "ENSMUSE00001213095.2"; level 2; protein_id "ENSMUSP00000128217.2"; transcript_support_level "5"; mgi_id "MGI:95628"; tag "not_organism_supported"; havana_gene "OTTMUSG00000036447.1"; havana_transcript "OTTMUST00000093400.1";
chr6	HAVANA	UTR	121330347	121330487	0	+	.	gene_id "ENSMUSG00000030109.16"; transcript_id "ENSMUST00000166390.2"; gene_type "protein_coding"; gene_name "Slc6a12"; transcript_type "nonsense_mediated_decay"; transcript_name "Slc6a12-204"; exon_number 3; exon_id "ENSMUSE00001213095.2"; level 2; protein_id "ENSMUSP00000128217.2"; transcript_support_level "5"; mgi_id "MGI:95628"; tag "not_organism_supported"; havana_gene "OTTMUSG00000036447.1"; havana_transcript "OTTMUST00000093400.1";
chr6	HAVANA	exon	121330347	121330487	0	+	.	gene_id "ENSMUSG00000030109.16"; transcript_id "ENSMUST00000171008.8"; gene_type "protein_coding"; gene_name "Slc6a12"; transcript_type "protein_coding"; transcript_name "Slc6a12-209"; exon_number 3; exon_id "ENSMUSE00001239412.2"; level 1; protein_id "ENSMUSP00000126708.2"; transcript_support_level "5"; mgi_id "MGI:95628"; tag "not_organism_supported"; tag "basic"; tag "exp_conf"; havana_gene "OTTMUSG00000036447.1"; havana_transcript "OTTMUST00000093401.1";
chr6	HAVANA	CDS	121330347	121330487	0	+	2	gene_id "ENSMUSG00000030109.16"; transcript_id "ENSMUST00000171008.8"; gene_type "protein_coding"; gene_name "Slc6a12"; transcript_type "protein_coding"; transcript_name "Slc6a12-209"; exon_number 3; exon_id "ENSMUSE00001239412.2"; level 1; protein_id "ENSMUSP00000126708.2"; transcript_support_level "5"; mgi_id "MGI:95628"; tag "not_organism_supported"; tag "basic"; tag "exp_conf"; havana_gene "OTTMUSG00000036447.1"; havana_transcript "OTTMUST00000093401.1";
chr6	ENSEMBL_gcm37	exon	121330347	121330487	6.96602185078161	+	.	gene_id "ENSMUSG00000030109.16"; transcript_id "ENSMUSG00000030109.16_tx_10"; exon_id "chr6_121330347_121330487_+"; exonnum "5"; txlen "1864";
chr6	ENSEMBL_gcm37	exon	121330347	121330487	6.66683418638171	+	.	gene_id "ENSMUSG00000030109.16"; transcript_id "ENSMUSG00000030109.16_tx_12"; exon_id "chr6_121330347_121330487_+"; exonnum "5"; txlen "1751";
chr6	ENSEMBL_gcm37	exon	121330347	121330487	4.3002468916221	+	.	gene_id "ENSMUSG00000030109.16"; transcript_id "ENSMUSG00000030109.16_tx_14"; exon_id "chr6_121330347_121330487_+"; exonnum "4"; txlen "2000";
chr6	ENSEMBL_gcm37	exon	121330347	121330487	4.00645759182742	+	.	gene_id "ENSMUSG00000030109.16"; transcript_id "ENSMUSG00000030109.16_tx_17"; exon_id "chr6_121330347_121330487_+"; exonnum "5"; txlen "1750";
chr6	ENSEMBL_gcm37	exon	121330347	121330487	3.75774913954855	+	.	gene_id "ENSMUSG00000030109.16"; transcript_id "ENSMUSG00000030109.16_tx_18"; exon_id "chr6_121330347_121330487_+"; exonnum "5"; txlen "1760";
chr6	ENSEMBL_gcm37	exon	121330347	121330487	3.61931930157665	+	.	gene_id "ENSMUSG00000030109.16"; transcript_id "ENSMUSG00000030109.16_tx_19"; exon_id "chr6_121330347_121330487_+"; exonnum "5"; txlen "1647";
chr6	ENSEMBL_gcm37	exon	121330347	121330487	2.99339525270727	+	.	gene_id "ENSMUSG00000030109.16"; transcript_id "ENSMUSG00000030109.16_tx_20"; exon_id "chr6_121330347_121330487_+"; exonnum "4"; txlen "1896";
chr6	ENSEMBL_gcm37	exon	121330347	121330487	2.26207221400366	+	.	gene_id "ENSMUSG00000030109.16"; transcript_id "ENSMUSG00000030109.16_tx_23"; exon_id "chr6_121330347_121330487_+"; exonnum "4"; txlen "1925";
chr6	ENSEMBL_gcm37	exon	121330347	121330487	1.45699707833021	+	.	gene_id "ENSMUSG00000030109.16"; transcript_id "ENSMUSG00000030109.16_tx_24"; exon_id "chr6_121330347_121330487_+"; exonnum "4"; txlen "1821";
chr6	ENSEMBL_gcm37	exon	121330347	121330487	1.43042748017272	+	.	gene_id "ENSMUSG00000030109.16"; transcript_id "ENSMUSG00000030109.16_tx_25"; exon_id "chr6_121330347_121330487_+"; exonnum "4"; txlen "1812";
chr6	ENSEMBL_gcm37	exon	121330347	121330487	1.36134199217372	+	.	gene_id "ENSMUSG00000030109.16"; transcript_id "ENSMUSG00000030109.16_tx_26"; exon_id "chr6_121330347_121330487_+"; exonnum "4"; txlen "1708";
chr6	ENSEMBL_gcm37	exon	121330347	121330487	1.33448745203466	+	.	gene_id "ENSMUSG00000030109.16"; transcript_id "ENSMUSG00000030109.16_tx_27"; exon_id "chr6_121330347_121330487_+"; exonnum "5"; txlen "1983";
chr6	ENSEMBL_gcm37	exon	121330347	121330487	21.8397979090191	+	.	gene_id "ENSMUSG00000030109.16"; transcript_id "ENSMUSG00000030109.16_tx_3"; exon_id "chr6_121330347_121330487_+"; exonnum "5"; txlen "1967";
chr6	ENSEMBL_gcm37	exon	121330347	121330487	7.73579319040166	+	.	gene_id "ENSMUSG00000030109.16"; transcript_id "ENSMUSG00000030109.16_tx_6"; exon_id "chr6_121330347_121330487_+"; exonnum "5"; txlen "1854";
chr6	ENSEMBL_gcm37	exon	121330347	121330487	7.53602552692813	+	.	gene_id "ENSMUSG00000030109.16"; transcript_id "ENSMUSG00000030109.16_tx_7"; exon_id "chr6_121330347_121330487_+"; exonnum "5"; txlen "1863";
chr6	HAVANA	exon	121331241	121331328	0	+	.	gene_id "ENSMUSG00000030109.16"; transcript_id "ENSMUST00000166457.8"; gene_type "protein_coding"; gene_name "Slc6a12"; transcript_type "protein_coding"; transcript_name "Slc6a12-205"; exon_number 5; exon_id "ENSMUSE00001223954.2"; level 2; protein_id "ENSMUSP00000126937.2"; transcript_support_level "1"; mgi_id "MGI:95628"; tag "basic"; tag "Ensembl_canonical"; tag "GENCODE_Primary"; tag "appris_principal_1"; havana_gene "OTTMUSG00000036447.1"; havana_transcript "OTTMUST00000093393.1";
chr6	HAVANA	CDS	121331241	121331328	0	+	2	gene_id "ENSMUSG00000030109.16"; transcript_id "ENSMUST00000166457.8"; gene_type "protein_coding"; gene_name "Slc6a12"; transcript_type "protein_coding"; transcript_name "Slc6a12-205"; exon_number 5; exon_id "ENSMUSE00001223954.2"; level 2; protein_id "ENSMUSP00000126937.2"; transcript_support_level "1"; mgi_id "MGI:95628"; tag "basic"; tag "Ensembl_canonical"; tag "GENCODE_Primary"; tag "appris_principal_1"; havana_gene "OTTMUSG00000036447.1"; havana_transcript "OTTMUST00000093393.1";
chr6	HAVANA	exon	121331241	121331328	0	+	.	gene_id "ENSMUSG00000030109.16"; transcript_id "ENSMUST00000032200.16"; gene_type "protein_coding"; gene_name "Slc6a12"; transcript_type "protein_coding"; transcript_name "Slc6a12-201"; exon_number 5; exon_id "ENSMUSE00001223954.2"; level 2; protein_id "ENSMUSP00000032200.10"; transcript_support_level "1"; mgi_id "MGI:95628"; tag "basic"; tag "CCDS"; ccdsid "CCDS39616.1"; havana_gene "OTTMUSG00000036447.1"; havana_transcript "OTTMUST00000093395.1";
chr6	HAVANA	CDS	121331241	121331328	0	+	2	gene_id "ENSMUSG00000030109.16"; transcript_id "ENSMUST00000032200.16"; gene_type "protein_coding"; gene_name "Slc6a12"; transcript_type "protein_coding"; transcript_name "Slc6a12-201"; exon_number 5; exon_id "ENSMUSE00001223954.2"; level 2; protein_id "ENSMUSP00000032200.10"; transcript_support_level "1"; mgi_id "MGI:95628"; tag "basic"; tag "CCDS"; ccdsid "CCDS39616.1"; havana_gene "OTTMUSG00000036447.1"; havana_transcript "OTTMUST00000093395.1";
chr6	HAVANA	exon	121331241	121331328	0	+	.	gene_id "ENSMUSG00000030109.16"; transcript_id "ENSMUST00000166390.2"; gene_type "protein_coding"; gene_name "Slc6a12"; transcript_type "nonsense_mediated_decay"; transcript_name "Slc6a12-204"; exon_number 4; exon_id "ENSMUSE00001257358.2"; level 2; protein_id "ENSMUSP00000128217.2"; transcript_support_level "5"; mgi_id "MGI:95628"; tag "not_organism_supported"; havana_gene "OTTMUSG00000036447.1"; havana_transcript "OTTMUST00000093400.1";
chr6	HAVANA	UTR	121331241	121331328	0	+	.	gene_id "ENSMUSG00000030109.16"; transcript_id "ENSMUST00000166390.2"; gene_type "protein_coding"; gene_name "Slc6a12"; transcript_type "nonsense_mediated_decay"; transcript_name "Slc6a12-204"; exon_number 4; exon_id "ENSMUSE00001257358.2"; level 2; protein_id "ENSMUSP00000128217.2"; transcript_support_level "5"; mgi_id "MGI:95628"; tag "not_organism_supported"; havana_gene "OTTMUSG00000036447.1"; havana_transcript "OTTMUST00000093400.1";
chr6	HAVANA	exon	121331241	121331328	0	+	.	gene_id "ENSMUSG00000030109.16"; transcript_id "ENSMUST00000171008.8"; gene_type "protein_coding"; gene_name "Slc6a12"; transcript_type "protein_coding"; transcript_name "Slc6a12-209"; exon_number 4; exon_id "ENSMUSE00001223954.2"; level 1; protein_id "ENSMUSP00000126708.2"; transcript_support_level "5"; mgi_id "MGI:95628"; tag "not_organism_supported"; tag "basic"; tag "exp_conf"; havana_gene "OTTMUSG00000036447.1"; havana_transcript "OTTMUST00000093401.1";
chr6	HAVANA	CDS	121331241	121331328	0	+	2	gene_id "ENSMUSG00000030109.16"; transcript_id "ENSMUST00000171008.8"; gene_type "protein_coding"; gene_name "Slc6a12"; transcript_type "protein_coding"; transcript_name "Slc6a12-209"; exon_number 4; exon_id "ENSMUSE00001223954.2"; level 1; protein_id "ENSMUSP00000126708.2"; transcript_support_level "5"; mgi_id "MGI:95628"; tag "not_organism_supported"; tag "basic"; tag "exp_conf"; havana_gene "OTTMUSG00000036447.1"; havana_transcript "OTTMUST00000093401.1";
chr6	ENSEMBL_gcm37	exon	121331241	121331328	6.96602185078161	+	.	gene_id "ENSMUSG00000030109.16"; transcript_id "ENSMUSG00000030109.16_tx_10"; exon_id "chr6_121331241_121331328_+"; exonnum "6"; txlen "1864";
chr6	ENSEMBL_gcm37	exon	121331241	121331328	6.66683418638171	+	.	gene_id "ENSMUSG00000030109.16"; transcript_id "ENSMUSG00000030109.16_tx_12"; exon_id "chr6_121331241_121331328_+"; exonnum "6"; txlen "1751";
chr6	ENSEMBL_gcm37	exon	121331241	121331328	4.3002468916221	+	.	gene_id "ENSMUSG00000030109.16"; transcript_id "ENSMUSG00000030109.16_tx_14"; exon_id "chr6_121331241_121331328_+"; exonnum "5"; txlen "2000";
chr6	ENSEMBL_gcm37	exon	121331241	121331328	4.00645759182742	+	.	gene_id "ENSMUSG00000030109.16"; transcript_id "ENSMUSG00000030109.16_tx_17"; exon_id "chr6_121331241_121331328_+"; exonnum "6"; txlen "1750";
chr6	ENSEMBL_gcm37	exon	121331241	121331328	3.75774913954855	+	.	gene_id "ENSMUSG00000030109.16"; transcript_id "ENSMUSG00000030109.16_tx_18"; exon_id "chr6_121331241_121331328_+"; exonnum "6"; txlen "1760";
chr6	ENSEMBL_gcm37	exon	121331241	121331328	3.61931930157665	+	.	gene_id "ENSMUSG00000030109.16"; transcript_id "ENSMUSG00000030109.16_tx_19"; exon_id "chr6_121331241_121331328_+"; exonnum "6"; txlen "1647";
chr6	ENSEMBL_gcm37	exon	121331241	121331328	2.99339525270727	+	.	gene_id "ENSMUSG00000030109.16"; transcript_id "ENSMUSG00000030109.16_tx_20"; exon_id "chr6_121331241_121331328_+"; exonnum "5"; txlen "1896";
chr6	ENSEMBL_gcm37	exon	121331241	121331328	2.26207221400366	+	.	gene_id "ENSMUSG00000030109.16"; transcript_id "ENSMUSG00000030109.16_tx_23"; exon_id "chr6_121331241_121331328_+"; exonnum "5"; txlen "1925";
chr6	ENSEMBL_gcm37	exon	121331241	121331328	1.45699707833021	+	.	gene_id "ENSMUSG00000030109.16"; transcript_id "ENSMUSG00000030109.16_tx_24"; exon_id "chr6_121331241_121331328_+"; exonnum "5"; txlen "1821";
chr6	ENSEMBL_gcm37	exon	121331241	121331328	1.43042748017272	+	.	gene_id "ENSMUSG00000030109.16"; transcript_id "ENSMUSG00000030109.16_tx_25"; exon_id "chr6_121331241_121331328_+"; exonnum "5"; txlen "1812";
chr6	ENSEMBL_gcm37	exon	121331241	121331328	1.36134199217372	+	.	gene_id "ENSMUSG00000030109.16"; transcript_id "ENSMUSG00000030109.16_tx_26"; exon_id "chr6_121331241_121331328_+"; exonnum "5"; txlen "1708";
chr6	ENSEMBL_gcm37	exon	121331241	121331328	1.33448745203466	+	.	gene_id "ENSMUSG00000030109.16"; transcript_id "ENSMUSG00000030109.16_tx_27"; exon_id "chr6_121331241_121331328_+"; exonnum "6"; txlen "1983";
chr6	ENSEMBL_gcm37	exon	121331241	121331328	21.8397979090191	+	.	gene_id "ENSMUSG00000030109.16"; transcript_id "ENSMUSG00000030109.16_tx_3"; exon_id "chr6_121331241_121331328_+"; exonnum "6"; txlen "1967";
chr6	ENSEMBL_gcm37	exon	121331241	121331328	7.73579319040166	+	.	gene_id "ENSMUSG00000030109.16"; transcript_id "ENSMUSG00000030109.16_tx_6"; exon_id "chr6_121331241_121331328_+"; exonnum "6"; txlen "1854";
chr6	ENSEMBL_gcm37	exon	121331241	121331328	7.53602552692813	+	.	gene_id "ENSMUSG00000030109.16"; transcript_id "ENSMUSG00000030109.16_tx_7"; exon_id "chr6_121331241_121331328_+"; exonnum "6"; txlen "1863";
chr6	HAVANA	exon	121332246	121332285	0	+	.	gene_id "ENSMUSG00000030109.16"; transcript_id "ENSMUST00000166390.2"; gene_type "protein_coding"; gene_name "Slc6a12"; transcript_type "nonsense_mediated_decay"; transcript_name "Slc6a12-204"; exon_number 5; exon_id "ENSMUSE00000904476.2"; level 2; protein_id "ENSMUSP00000128217.2"; transcript_support_level "5"; mgi_id "MGI:95628"; tag "not_organism_supported"; havana_gene "OTTMUSG00000036447.1"; havana_transcript "OTTMUST00000093400.1";
chr6	HAVANA	UTR	121332246	121332285	0	+	.	gene_id "ENSMUSG00000030109.16"; transcript_id "ENSMUST00000166390.2"; gene_type "protein_coding"; gene_name "Slc6a12"; transcript_type "nonsense_mediated_decay"; transcript_name "Slc6a12-204"; exon_number 5; exon_id "ENSMUSE00000904476.2"; level 2; protein_id "ENSMUSP00000128217.2"; transcript_support_level "5"; mgi_id "MGI:95628"; tag "not_organism_supported"; havana_gene "OTTMUSG00000036447.1"; havana_transcript "OTTMUST00000093400.1";
chr6	HAVANA	exon	121332246	121332378	0	+	.	gene_id "ENSMUSG00000030109.16"; transcript_id "ENSMUST00000166457.8"; gene_type "protein_coding"; gene_name "Slc6a12"; transcript_type "protein_coding"; transcript_name "Slc6a12-205"; exon_number 6; exon_id "ENSMUSE00000287798.2"; level 2; protein_id "ENSMUSP00000126937.2"; transcript_support_level "1"; mgi_id "MGI:95628"; tag "basic"; tag "Ensembl_canonical"; tag "GENCODE_Primary"; tag "appris_principal_1"; havana_gene "OTTMUSG00000036447.1"; havana_transcript "OTTMUST00000093393.1";
chr6	HAVANA	CDS	121332246	121332378	0	+	1	gene_id "ENSMUSG00000030109.16"; transcript_id "ENSMUST00000166457.8"; gene_type "protein_coding"; gene_name "Slc6a12"; transcript_type "protein_coding"; transcript_name "Slc6a12-205"; exon_number 6; exon_id "ENSMUSE00000287798.2"; level 2; protein_id "ENSMUSP00000126937.2"; transcript_support_level "1"; mgi_id "MGI:95628"; tag "basic"; tag "Ensembl_canonical"; tag "GENCODE_Primary"; tag "appris_principal_1"; havana_gene "OTTMUSG00000036447.1"; havana_transcript "OTTMUST00000093393.1";
chr6	HAVANA	exon	121332246	121332378	0	+	.	gene_id "ENSMUSG00000030109.16"; transcript_id "ENSMUST00000032200.16"; gene_type "protein_coding"; gene_name "Slc6a12"; transcript_type "protein_coding"; transcript_name "Slc6a12-201"; exon_number 6; exon_id "ENSMUSE00000287798.2"; level 2; protein_id "ENSMUSP00000032200.10"; transcript_support_level "1"; mgi_id "MGI:95628"; tag "basic"; tag "CCDS"; ccdsid "CCDS39616.1"; havana_gene "OTTMUSG00000036447.1"; havana_transcript "OTTMUST00000093395.1";
chr6	HAVANA	CDS	121332246	121332378	0	+	1	gene_id "ENSMUSG00000030109.16"; transcript_id "ENSMUST00000032200.16"; gene_type "protein_coding"; gene_name "Slc6a12"; transcript_type "protein_coding"; transcript_name "Slc6a12-201"; exon_number 6; exon_id "ENSMUSE00000287798.2"; level 2; protein_id "ENSMUSP00000032200.10"; transcript_support_level "1"; mgi_id "MGI:95628"; tag "basic"; tag "CCDS"; ccdsid "CCDS39616.1"; havana_gene "OTTMUSG00000036447.1"; havana_transcript "OTTMUST00000093395.1";
chr6	HAVANA	exon	121332246	121332378	0	+	.	gene_id "ENSMUSG00000030109.16"; transcript_id "ENSMUST00000171008.8"; gene_type "protein_coding"; gene_name "Slc6a12"; transcript_type "protein_coding"; transcript_name "Slc6a12-209"; exon_number 5; exon_id "ENSMUSE00000287798.2"; level 1; protein_id "ENSMUSP00000126708.2"; transcript_support_level "5"; mgi_id "MGI:95628"; tag "not_organism_supported"; tag "basic"; tag "exp_conf"; havana_gene "OTTMUSG00000036447.1"; havana_transcript "OTTMUST00000093401.1";
chr6	HAVANA	CDS	121332246	121332378	0	+	1	gene_id "ENSMUSG00000030109.16"; transcript_id "ENSMUST00000171008.8"; gene_type "protein_coding"; gene_name "Slc6a12"; transcript_type "protein_coding"; transcript_name "Slc6a12-209"; exon_number 5; exon_id "ENSMUSE00000287798.2"; level 1; protein_id "ENSMUSP00000126708.2"; transcript_support_level "5"; mgi_id "MGI:95628"; tag "not_organism_supported"; tag "basic"; tag "exp_conf"; havana_gene "OTTMUSG00000036447.1"; havana_transcript "OTTMUST00000093401.1";
chr6	ENSEMBL_gcm37	exon	121332246	121332378	6.96602185078161	+	.	gene_id "ENSMUSG00000030109.16"; transcript_id "ENSMUSG00000030109.16_tx_10"; exon_id "chr6_121332246_121332378_+"; exonnum "7"; txlen "1864";
chr6	ENSEMBL_gcm37	exon	121332246	121332378	6.66683418638171	+	.	gene_id "ENSMUSG00000030109.16"; transcript_id "ENSMUSG00000030109.16_tx_12"; exon_id "chr6_121332246_121332378_+"; exonnum "7"; txlen "1751";
chr6	ENSEMBL_gcm37	exon	121332246	121332378	4.3002468916221	+	.	gene_id "ENSMUSG00000030109.16"; transcript_id "ENSMUSG00000030109.16_tx_14"; exon_id "chr6_121332246_121332378_+"; exonnum "6"; txlen "2000";
chr6	ENSEMBL_gcm37	exon	121332246	121332378	4.00645759182742	+	.	gene_id "ENSMUSG00000030109.16"; transcript_id "ENSMUSG00000030109.16_tx_17"; exon_id "chr6_121332246_121332378_+"; exonnum "7"; txlen "1750";
chr6	ENSEMBL_gcm37	exon	121332246	121332378	3.75774913954855	+	.	gene_id "ENSMUSG00000030109.16"; transcript_id "ENSMUSG00000030109.16_tx_18"; exon_id "chr6_121332246_121332378_+"; exonnum "7"; txlen "1760";
chr6	ENSEMBL_gcm37	exon	121332246	121332378	3.61931930157665	+	.	gene_id "ENSMUSG00000030109.16"; transcript_id "ENSMUSG00000030109.16_tx_19"; exon_id "chr6_121332246_121332378_+"; exonnum "7"; txlen "1647";
chr6	ENSEMBL_gcm37	exon	121332246	121332378	2.99339525270727	+	.	gene_id "ENSMUSG00000030109.16"; transcript_id "ENSMUSG00000030109.16_tx_20"; exon_id "chr6_121332246_121332378_+"; exonnum "6"; txlen "1896";
chr6	ENSEMBL_gcm37	exon	121332246	121332378	2.26207221400366	+	.	gene_id "ENSMUSG00000030109.16"; transcript_id "ENSMUSG00000030109.16_tx_23"; exon_id "chr6_121332246_121332378_+"; exonnum "6"; txlen "1925";
chr6	ENSEMBL_gcm37	exon	121332246	121332378	1.45699707833021	+	.	gene_id "ENSMUSG00000030109.16"; transcript_id "ENSMUSG00000030109.16_tx_24"; exon_id "chr6_121332246_121332378_+"; exonnum "6"; txlen "1821";
chr6	ENSEMBL_gcm37	exon	121332246	121332378	1.43042748017272	+	.	gene_id "ENSMUSG00000030109.16"; transcript_id "ENSMUSG00000030109.16_tx_25"; exon_id "chr6_121332246_121332378_+"; exonnum "6"; txlen "1812";
chr6	ENSEMBL_gcm37	exon	121332246	121332378	1.36134199217372	+	.	gene_id "ENSMUSG00000030109.16"; transcript_id "ENSMUSG00000030109.16_tx_26"; exon_id "chr6_121332246_121332378_+"; exonnum "6"; txlen "1708";
chr6	ENSEMBL_gcm37	exon	121332246	121332378	1.33448745203466	+	.	gene_id "ENSMUSG00000030109.16"; transcript_id "ENSMUSG00000030109.16_tx_27"; exon_id "chr6_121332246_121332378_+"; exonnum "7"; txlen "1983";
chr6	ENSEMBL_gcm37	exon	121332246	121332378	21.8397979090191	+	.	gene_id "ENSMUSG00000030109.16"; transcript_id "ENSMUSG00000030109.16_tx_3"; exon_id "chr6_121332246_121332378_+"; exonnum "7"; txlen "1967";
chr6	ENSEMBL_gcm37	exon	121332246	121332378	7.73579319040166	+	.	gene_id "ENSMUSG00000030109.16"; transcript_id "ENSMUSG00000030109.16_tx_6"; exon_id "chr6_121332246_121332378_+"; exonnum "7"; txlen "1854";
chr6	ENSEMBL_gcm37	exon	121332246	121332378	7.53602552692813	+	.	gene_id "ENSMUSG00000030109.16"; transcript_id "ENSMUSG00000030109.16_tx_7"; exon_id "chr6_121332246_121332378_+"; exonnum "7"; txlen "1863";
chr6	HAVANA	exon	121333779	121334011	0	+	.	gene_id "ENSMUSG00000030109.16"; transcript_id "ENSMUST00000171874.8"; gene_type "protein_coding"; gene_name "Slc6a12"; transcript_type "retained_intron"; transcript_name "Slc6a12-210"; exon_number 1; exon_id "ENSMUSE00000889016.2"; level 2; transcript_support_level "5"; mgi_id "MGI:95628"; havana_gene "OTTMUSG00000036447.1"; havana_transcript "OTTMUST00000093396.1";
chr6	HAVANA	transcript	121333779	121338869	0	+	.	gene_id "ENSMUSG00000030109.16"; transcript_id "ENSMUST00000171874.8"; gene_type "protein_coding"; gene_name "Slc6a12"; transcript_type "retained_intron"; transcript_name "Slc6a12-210"; level 2; transcript_support_level "5"; mgi_id "MGI:95628"; havana_gene "OTTMUSG00000036447.1"; havana_transcript "OTTMUST00000093396.1";
chr6	HAVANA	exon	121333792	121334011	0	+	.	gene_id "ENSMUSG00000030109.16"; transcript_id "ENSMUST00000170582.8"; gene_type "protein_coding"; gene_name "Slc6a12"; transcript_type "retained_intron"; transcript_name "Slc6a12-208"; exon_number 1; exon_id "ENSMUSE00000908624.2"; level 2; transcript_support_level "5"; mgi_id "MGI:95628"; havana_gene "OTTMUSG00000036447.1"; havana_transcript "OTTMUST00000093397.1";
chr6	HAVANA	transcript	121333792	121340285	0	+	.	gene_id "ENSMUSG00000030109.16"; transcript_id "ENSMUST00000170582.8"; gene_type "protein_coding"; gene_name "Slc6a12"; transcript_type "retained_intron"; transcript_name "Slc6a12-208"; level 2; transcript_support_level "5"; mgi_id "MGI:95628"; havana_gene "OTTMUSG00000036447.1"; havana_transcript "OTTMUST00000093397.1";
chr6	HAVANA	exon	121333877	121334011	0	+	.	gene_id "ENSMUSG00000030109.16"; transcript_id "ENSMUST00000166457.8"; gene_type "protein_coding"; gene_name "Slc6a12"; transcript_type "protein_coding"; transcript_name "Slc6a12-205"; exon_number 7; exon_id "ENSMUSE00000195375.2"; level 2; protein_id "ENSMUSP00000126937.2"; transcript_support_level "1"; mgi_id "MGI:95628"; tag "basic"; tag "Ensembl_canonical"; tag "GENCODE_Primary"; tag "appris_principal_1"; havana_gene "OTTMUSG00000036447.1"; havana_transcript "OTTMUST00000093393.1";
chr6	HAVANA	CDS	121333877	121334011	0	+	0	gene_id "ENSMUSG00000030109.16"; transcript_id "ENSMUST00000166457.8"; gene_type "protein_coding"; gene_name "Slc6a12"; transcript_type "protein_coding"; transcript_name "Slc6a12-205"; exon_number 7; exon_id "ENSMUSE00000195375.2"; level 2; protein_id "ENSMUSP00000126937.2"; transcript_support_level "1"; mgi_id "MGI:95628"; tag "basic"; tag "Ensembl_canonical"; tag "GENCODE_Primary"; tag "appris_principal_1"; havana_gene "OTTMUSG00000036447.1"; havana_transcript "OTTMUST00000093393.1";
chr6	HAVANA	exon	121333877	121334011	0	+	.	gene_id "ENSMUSG00000030109.16"; transcript_id "ENSMUST00000032200.16"; gene_type "protein_coding"; gene_name "Slc6a12"; transcript_type "protein_coding"; transcript_name "Slc6a12-201"; exon_number 7; exon_id "ENSMUSE00000195375.2"; level 2; protein_id "ENSMUSP00000032200.10"; transcript_support_level "1"; mgi_id "MGI:95628"; tag "basic"; tag "CCDS"; ccdsid "CCDS39616.1"; havana_gene "OTTMUSG00000036447.1"; havana_transcript "OTTMUST00000093395.1";
chr6	HAVANA	CDS	121333877	121334011	0	+	0	gene_id "ENSMUSG00000030109.16"; transcript_id "ENSMUST00000032200.16"; gene_type "protein_coding"; gene_name "Slc6a12"; transcript_type "protein_coding"; transcript_name "Slc6a12-201"; exon_number 7; exon_id "ENSMUSE00000195375.2"; level 2; protein_id "ENSMUSP00000032200.10"; transcript_support_level "1"; mgi_id "MGI:95628"; tag "basic"; tag "CCDS"; ccdsid "CCDS39616.1"; havana_gene "OTTMUSG00000036447.1"; havana_transcript "OTTMUST00000093395.1";
chr6	HAVANA	exon	121333877	121334011	0	+	.	gene_id "ENSMUSG00000030109.16"; transcript_id "ENSMUST00000171008.8"; gene_type "protein_coding"; gene_name "Slc6a12"; transcript_type "protein_coding"; transcript_name "Slc6a12-209"; exon_number 6; exon_id "ENSMUSE00000195375.2"; level 1; protein_id "ENSMUSP00000126708.2"; transcript_support_level "5"; mgi_id "MGI:95628"; tag "not_organism_supported"; tag "basic"; tag "exp_conf"; havana_gene "OTTMUSG00000036447.1"; havana_transcript "OTTMUST00000093401.1";
chr6	HAVANA	CDS	121333877	121334011	0	+	0	gene_id "ENSMUSG00000030109.16"; transcript_id "ENSMUST00000171008.8"; gene_type "protein_coding"; gene_name "Slc6a12"; transcript_type "protein_coding"; transcript_name "Slc6a12-209"; exon_number 6; exon_id "ENSMUSE00000195375.2"; level 1; protein_id "ENSMUSP00000126708.2"; transcript_support_level "5"; mgi_id "MGI:95628"; tag "not_organism_supported"; tag "basic"; tag "exp_conf"; havana_gene "OTTMUSG00000036447.1"; havana_transcript "OTTMUST00000093401.1";
chr6	HAVANA	exon	121333877	121334011	0	+	.	gene_id "ENSMUSG00000030109.16"; transcript_id "ENSMUST00000165456.8"; gene_type "protein_coding"; gene_name "Slc6a12"; transcript_type "nonsense_mediated_decay"; transcript_name "Slc6a12-203"; exon_number 1; exon_id "ENSMUSE00000195375.2"; level 2; protein_id "ENSMUSP00000130715.2"; transcript_support_level "5"; mgi_id "MGI:95628"; tag "not_organism_supported"; tag "mRNA_start_NF"; tag "cds_start_NF"; havana_gene "OTTMUSG00000036447.1"; havana_transcript "OTTMUST00000093402.1";
chr6	HAVANA	CDS	121333877	121334011	0	+	0	gene_id "ENSMUSG00000030109.16"; transcript_id "ENSMUST00000165456.8"; gene_type "protein_coding"; gene_name "Slc6a12"; transcript_type "nonsense_mediated_decay"; transcript_name "Slc6a12-203"; exon_number 1; exon_id "ENSMUSE00000195375.2"; level 2; protein_id "ENSMUSP00000130715.2"; transcript_support_level "5"; mgi_id "MGI:95628"; tag "not_organism_supported"; tag "mRNA_start_NF"; tag "cds_start_NF"; havana_gene "OTTMUSG00000036447.1"; havana_transcript "OTTMUST00000093402.1";
chr6	HAVANA	exon	121333877	121334011	0	+	.	gene_id "ENSMUSG00000030109.16"; transcript_id "ENSMUST00000163771.8"; gene_type "protein_coding"; gene_name "Slc6a12"; transcript_type "nonsense_mediated_decay"; transcript_name "Slc6a12-202"; exon_number 1; exon_id "ENSMUSE00000195375.2"; level 2; protein_id "ENSMUSP00000127779.2"; transcript_support_level "5"; mgi_id "MGI:95628"; tag "not_organism_supported"; tag "mRNA_start_NF"; tag "cds_start_NF"; havana_gene "OTTMUSG00000036447.1"; havana_transcript "OTTMUST00000093403.1";
chr6	HAVANA	CDS	121333877	121334011	0	+	0	gene_id "ENSMUSG00000030109.16"; transcript_id "ENSMUST00000163771.8"; gene_type "protein_coding"; gene_name "Slc6a12"; transcript_type "nonsense_mediated_decay"; transcript_name "Slc6a12-202"; exon_number 1; exon_id "ENSMUSE00000195375.2"; level 2; protein_id "ENSMUSP00000127779.2"; transcript_support_level "5"; mgi_id "MGI:95628"; tag "not_organism_supported"; tag "mRNA_start_NF"; tag "cds_start_NF"; havana_gene "OTTMUSG00000036447.1"; havana_transcript "OTTMUST00000093403.1";
chr6	ENSEMBL_gcm37	exon	121333877	121334011	6.96602185078161	+	.	gene_id "ENSMUSG00000030109.16"; transcript_id "ENSMUSG00000030109.16_tx_10"; exon_id "chr6_121333877_121334011_+"; exonnum "8"; txlen "1864";
chr6	ENSEMBL_gcm37	exon	121333877	121334011	6.66683418638171	+	.	gene_id "ENSMUSG00000030109.16"; transcript_id "ENSMUSG00000030109.16_tx_12"; exon_id "chr6_121333877_121334011_+"; exonnum "8"; txlen "1751";
chr6	ENSEMBL_gcm37	exon	121333877	121334011	4.3002468916221	+	.	gene_id "ENSMUSG00000030109.16"; transcript_id "ENSMUSG00000030109.16_tx_14"; exon_id "chr6_121333877_121334011_+"; exonnum "7"; txlen "2000";
chr6	ENSEMBL_gcm37	exon	121333877	121334011	4.00645759182742	+	.	gene_id "ENSMUSG00000030109.16"; transcript_id "ENSMUSG00000030109.16_tx_17"; exon_id "chr6_121333877_121334011_+"; exonnum "8"; txlen "1750";
chr6	ENSEMBL_gcm37	exon	121333877	121334011	3.75774913954855	+	.	gene_id "ENSMUSG00000030109.16"; transcript_id "ENSMUSG00000030109.16_tx_18"; exon_id "chr6_121333877_121334011_+"; exonnum "8"; txlen "1760";
chr6	ENSEMBL_gcm37	exon	121333877	121334011	3.61931930157665	+	.	gene_id "ENSMUSG00000030109.16"; transcript_id "ENSMUSG00000030109.16_tx_19"; exon_id "chr6_121333877_121334011_+"; exonnum "8"; txlen "1647";
chr6	ENSEMBL_gcm37	exon	121333877	121334011	2.99339525270727	+	.	gene_id "ENSMUSG00000030109.16"; transcript_id "ENSMUSG00000030109.16_tx_20"; exon_id "chr6_121333877_121334011_+"; exonnum "7"; txlen "1896";
chr6	ENSEMBL_gcm37	exon	121333877	121334011	2.26207221400366	+	.	gene_id "ENSMUSG00000030109.16"; transcript_id "ENSMUSG00000030109.16_tx_23"; exon_id "chr6_121333877_121334011_+"; exonnum "7"; txlen "1925";
chr6	ENSEMBL_gcm37	exon	121333877	121334011	1.45699707833021	+	.	gene_id "ENSMUSG00000030109.16"; transcript_id "ENSMUSG00000030109.16_tx_24"; exon_id "chr6_121333877_121334011_+"; exonnum "7"; txlen "1821";
chr6	ENSEMBL_gcm37	exon	121333877	121334011	1.43042748017272	+	.	gene_id "ENSMUSG00000030109.16"; transcript_id "ENSMUSG00000030109.16_tx_25"; exon_id "chr6_121333877_121334011_+"; exonnum "7"; txlen "1812";
chr6	ENSEMBL_gcm37	exon	121333877	121334011	1.36134199217372	+	.	gene_id "ENSMUSG00000030109.16"; transcript_id "ENSMUSG00000030109.16_tx_26"; exon_id "chr6_121333877_121334011_+"; exonnum "7"; txlen "1708";
chr6	ENSEMBL_gcm37	exon	121333877	121334011	1.33448745203466	+	.	gene_id "ENSMUSG00000030109.16"; transcript_id "ENSMUSG00000030109.16_tx_27"; exon_id "chr6_121333877_121334011_+"; exonnum "8"; txlen "1983";
chr6	ENSEMBL_gcm37	exon	121333877	121334011	21.8397979090191	+	.	gene_id "ENSMUSG00000030109.16"; transcript_id "ENSMUSG00000030109.16_tx_3"; exon_id "chr6_121333877_121334011_+"; exonnum "8"; txlen "1967";
chr6	ENSEMBL_gcm37	exon	121333877	121334011	7.73579319040166	+	.	gene_id "ENSMUSG00000030109.16"; transcript_id "ENSMUSG00000030109.16_tx_6"; exon_id "chr6_121333877_121334011_+"; exonnum "8"; txlen "1854";
chr6	ENSEMBL_gcm37	exon	121333877	121334011	7.53602552692813	+	.	gene_id "ENSMUSG00000030109.16"; transcript_id "ENSMUSG00000030109.16_tx_7"; exon_id "chr6_121333877_121334011_+"; exonnum "8"; txlen "1863";
chr6	HAVANA	transcript	121333877	121342331	0	+	.	gene_id "ENSMUSG00000030109.16"; transcript_id "ENSMUST00000165456.8"; gene_type "protein_coding"; gene_name "Slc6a12"; transcript_type "nonsense_mediated_decay"; transcript_name "Slc6a12-203"; level 2; protein_id "ENSMUSP00000130715.2"; transcript_support_level "5"; mgi_id "MGI:95628"; tag "not_organism_supported"; tag "mRNA_start_NF"; tag "cds_start_NF"; havana_gene "OTTMUSG00000036447.1"; havana_transcript "OTTMUST00000093402.1";
chr6	HAVANA	transcript	121333877	121342331	0	+	.	gene_id "ENSMUSG00000030109.16"; transcript_id "ENSMUST00000163771.8"; gene_type "protein_coding"; gene_name "Slc6a12"; transcript_type "nonsense_mediated_decay"; transcript_name "Slc6a12-202"; level 2; protein_id "ENSMUSP00000127779.2"; transcript_support_level "5"; mgi_id "MGI:95628"; tag "not_organism_supported"; tag "mRNA_start_NF"; tag "cds_start_NF"; havana_gene "OTTMUSG00000036447.1"; havana_transcript "OTTMUST00000093403.1";
chr6	HAVANA	exon	121335560	121335663	0	+	.	gene_id "ENSMUSG00000030109.16"; transcript_id "ENSMUST00000166457.8"; gene_type "protein_coding"; gene_name "Slc6a12"; transcript_type "protein_coding"; transcript_name "Slc6a12-205"; exon_number 8; exon_id "ENSMUSE00001297122.2"; level 2; protein_id "ENSMUSP00000126937.2"; transcript_support_level "1"; mgi_id "MGI:95628"; tag "basic"; tag "Ensembl_canonical"; tag "GENCODE_Primary"; tag "appris_principal_1"; havana_gene "OTTMUSG00000036447.1"; havana_transcript "OTTMUST00000093393.1";
chr6	HAVANA	CDS	121335560	121335663	0	+	0	gene_id "ENSMUSG00000030109.16"; transcript_id "ENSMUST00000166457.8"; gene_type "protein_coding"; gene_name "Slc6a12"; transcript_type "protein_coding"; transcript_name "Slc6a12-205"; exon_number 8; exon_id "ENSMUSE00001297122.2"; level 2; protein_id "ENSMUSP00000126937.2"; transcript_support_level "1"; mgi_id "MGI:95628"; tag "basic"; tag "Ensembl_canonical"; tag "GENCODE_Primary"; tag "appris_principal_1"; havana_gene "OTTMUSG00000036447.1"; havana_transcript "OTTMUST00000093393.1";
chr6	HAVANA	exon	121335560	121335663	0	+	.	gene_id "ENSMUSG00000030109.16"; transcript_id "ENSMUST00000032200.16"; gene_type "protein_coding"; gene_name "Slc6a12"; transcript_type "protein_coding"; transcript_name "Slc6a12-201"; exon_number 8; exon_id "ENSMUSE00001297122.2"; level 2; protein_id "ENSMUSP00000032200.10"; transcript_support_level "1"; mgi_id "MGI:95628"; tag "basic"; tag "CCDS"; ccdsid "CCDS39616.1"; havana_gene "OTTMUSG00000036447.1"; havana_transcript "OTTMUST00000093395.1";
chr6	HAVANA	CDS	121335560	121335663	0	+	0	gene_id "ENSMUSG00000030109.16"; transcript_id "ENSMUST00000032200.16"; gene_type "protein_coding"; gene_name "Slc6a12"; transcript_type "protein_coding"; transcript_name "Slc6a12-201"; exon_number 8; exon_id "ENSMUSE00001297122.2"; level 2; protein_id "ENSMUSP00000032200.10"; transcript_support_level "1"; mgi_id "MGI:95628"; tag "basic"; tag "CCDS"; ccdsid "CCDS39616.1"; havana_gene "OTTMUSG00000036447.1"; havana_transcript "OTTMUST00000093395.1";
chr6	HAVANA	exon	121335560	121335663	0	+	.	gene_id "ENSMUSG00000030109.16"; transcript_id "ENSMUST00000171008.8"; gene_type "protein_coding"; gene_name "Slc6a12"; transcript_type "protein_coding"; transcript_name "Slc6a12-209"; exon_number 7; exon_id "ENSMUSE00001297122.2"; level 1; protein_id "ENSMUSP00000126708.2"; transcript_support_level "5"; mgi_id "MGI:95628"; tag "not_organism_supported"; tag "basic"; tag "exp_conf"; havana_gene "OTTMUSG00000036447.1"; havana_transcript "OTTMUST00000093401.1";
chr6	HAVANA	CDS	121335560	121335663	0	+	0	gene_id "ENSMUSG00000030109.16"; transcript_id "ENSMUST00000171008.8"; gene_type "protein_coding"; gene_name "Slc6a12"; transcript_type "protein_coding"; transcript_name "Slc6a12-209"; exon_number 7; exon_id "ENSMUSE00001297122.2"; level 1; protein_id "ENSMUSP00000126708.2"; transcript_support_level "5"; mgi_id "MGI:95628"; tag "not_organism_supported"; tag "basic"; tag "exp_conf"; havana_gene "OTTMUSG00000036447.1"; havana_transcript "OTTMUST00000093401.1";
chr6	HAVANA	exon	121335560	121335663	0	+	.	gene_id "ENSMUSG00000030109.16"; transcript_id "ENSMUST00000171874.8"; gene_type "protein_coding"; gene_name "Slc6a12"; transcript_type "retained_intron"; transcript_name "Slc6a12-210"; exon_number 2; exon_id "ENSMUSE00001231886.2"; level 2; transcript_support_level "5"; mgi_id "MGI:95628"; havana_gene "OTTMUSG00000036447.1"; havana_transcript "OTTMUST00000093396.1";
chr6	HAVANA	exon	121335560	121335663	0	+	.	gene_id "ENSMUSG00000030109.16"; transcript_id "ENSMUST00000163771.8"; gene_type "protein_coding"; gene_name "Slc6a12"; transcript_type "nonsense_mediated_decay"; transcript_name "Slc6a12-202"; exon_number 2; exon_id "ENSMUSE00001297122.2"; level 2; protein_id "ENSMUSP00000127779.2"; transcript_support_level "5"; mgi_id "MGI:95628"; tag "not_organism_supported"; tag "mRNA_start_NF"; tag "cds_start_NF"; havana_gene "OTTMUSG00000036447.1"; havana_transcript "OTTMUST00000093403.1";
chr6	HAVANA	CDS	121335560	121335663	0	+	0	gene_id "ENSMUSG00000030109.16"; transcript_id "ENSMUST00000163771.8"; gene_type "protein_coding"; gene_name "Slc6a12"; transcript_type "nonsense_mediated_decay"; transcript_name "Slc6a12-202"; exon_number 2; exon_id "ENSMUSE00001297122.2"; level 2; protein_id "ENSMUSP00000127779.2"; transcript_support_level "5"; mgi_id "MGI:95628"; tag "not_organism_supported"; tag "mRNA_start_NF"; tag "cds_start_NF"; havana_gene "OTTMUSG00000036447.1"; havana_transcript "OTTMUST00000093403.1";
chr6	ENSEMBL_gcm37	exon	121335560	121335663	6.96602185078161	+	.	gene_id "ENSMUSG00000030109.16"; transcript_id "ENSMUSG00000030109.16_tx_10"; exon_id "chr6_121335560_121335663_+"; exonnum "9"; txlen "1864";
chr6	ENSEMBL_gcm37	exon	121335560	121335663	6.66683418638171	+	.	gene_id "ENSMUSG00000030109.16"; transcript_id "ENSMUSG00000030109.16_tx_12"; exon_id "chr6_121335560_121335663_+"; exonnum "9"; txlen "1751";
chr6	ENSEMBL_gcm37	exon	121335560	121335663	4.3002468916221	+	.	gene_id "ENSMUSG00000030109.16"; transcript_id "ENSMUSG00000030109.16_tx_14"; exon_id "chr6_121335560_121335663_+"; exonnum "8"; txlen "2000";
chr6	ENSEMBL_gcm37	exon	121335560	121335663	2.26207221400366	+	.	gene_id "ENSMUSG00000030109.16"; transcript_id "ENSMUSG00000030109.16_tx_23"; exon_id "chr6_121335560_121335663_+"; exonnum "8"; txlen "1925";
chr6	ENSEMBL_gcm37	exon	121335560	121335663	1.43042748017272	+	.	gene_id "ENSMUSG00000030109.16"; transcript_id "ENSMUSG00000030109.16_tx_25"; exon_id "chr6_121335560_121335663_+"; exonnum "8"; txlen "1812";
chr6	ENSEMBL_gcm37	exon	121335560	121335663	1.33448745203466	+	.	gene_id "ENSMUSG00000030109.16"; transcript_id "ENSMUSG00000030109.16_tx_27"; exon_id "chr6_121335560_121335663_+"; exonnum "9"; txlen "1983";
chr6	ENSEMBL_gcm37	exon	121335560	121335663	21.8397979090191	+	.	gene_id "ENSMUSG00000030109.16"; transcript_id "ENSMUSG00000030109.16_tx_3"; exon_id "chr6_121335560_121335663_+"; exonnum "9"; txlen "1967";
chr6	ENSEMBL_gcm37	exon	121335560	121335663	7.73579319040166	+	.	gene_id "ENSMUSG00000030109.16"; transcript_id "ENSMUSG00000030109.16_tx_6"; exon_id "chr6_121335560_121335663_+"; exonnum "9"; txlen "1854";
chr6	HAVANA	exon	121335924	121336105	0	+	.	gene_id "ENSMUSG00000030109.16"; transcript_id "ENSMUST00000170339.2"; gene_type "protein_coding"; gene_name "Slc6a12"; transcript_type "retained_intron"; transcript_name "Slc6a12-207"; exon_number 1; exon_id "ENSMUSE00000890452.2"; level 2; transcript_support_level "5"; mgi_id "MGI:95628"; havana_gene "OTTMUSG00000036447.1"; havana_transcript "OTTMUST00000093398.1";
chr6	HAVANA	transcript	121335924	121340815	0	+	.	gene_id "ENSMUSG00000030109.16"; transcript_id "ENSMUST00000170339.2"; gene_type "protein_coding"; gene_name "Slc6a12"; transcript_type "retained_intron"; transcript_name "Slc6a12-207"; level 2; transcript_support_level "5"; mgi_id "MGI:95628"; havana_gene "OTTMUSG00000036447.1"; havana_transcript "OTTMUST00000093398.1";
chr6	HAVANA	CDS	121335981	121336088	0	+	0	gene_id "ENSMUSG00000030109.16"; transcript_id "ENSMUST00000165456.8"; gene_type "protein_coding"; gene_name "Slc6a12"; transcript_type "nonsense_mediated_decay"; transcript_name "Slc6a12-203"; exon_number 2; exon_id "ENSMUSE00001210292.2"; level 2; protein_id "ENSMUSP00000130715.2"; transcript_support_level "5"; mgi_id "MGI:95628"; tag "not_organism_supported"; tag "mRNA_start_NF"; tag "cds_start_NF"; havana_gene "OTTMUSG00000036447.1"; havana_transcript "OTTMUST00000093402.1";
chr6	HAVANA	exon	121335981	121336105	0	+	.	gene_id "ENSMUSG00000030109.16"; transcript_id "ENSMUST00000166457.8"; gene_type "protein_coding"; gene_name "Slc6a12"; transcript_type "protein_coding"; transcript_name "Slc6a12-205"; exon_number 9; exon_id "ENSMUSE00001223483.2"; level 2; protein_id "ENSMUSP00000126937.2"; transcript_support_level "1"; mgi_id "MGI:95628"; tag "basic"; tag "Ensembl_canonical"; tag "GENCODE_Primary"; tag "appris_principal_1"; havana_gene "OTTMUSG00000036447.1"; havana_transcript "OTTMUST00000093393.1";
chr6	HAVANA	CDS	121335981	121336105	0	+	1	gene_id "ENSMUSG00000030109.16"; transcript_id "ENSMUST00000166457.8"; gene_type "protein_coding"; gene_name "Slc6a12"; transcript_type "protein_coding"; transcript_name "Slc6a12-205"; exon_number 9; exon_id "ENSMUSE00001223483.2"; level 2; protein_id "ENSMUSP00000126937.2"; transcript_support_level "1"; mgi_id "MGI:95628"; tag "basic"; tag "Ensembl_canonical"; tag "GENCODE_Primary"; tag "appris_principal_1"; havana_gene "OTTMUSG00000036447.1"; havana_transcript "OTTMUST00000093393.1";
chr6	HAVANA	exon	121335981	121336105	0	+	.	gene_id "ENSMUSG00000030109.16"; transcript_id "ENSMUST00000032200.16"; gene_type "protein_coding"; gene_name "Slc6a12"; transcript_type "protein_coding"; transcript_name "Slc6a12-201"; exon_number 9; exon_id "ENSMUSE00001223483.2"; level 2; protein_id "ENSMUSP00000032200.10"; transcript_support_level "1"; mgi_id "MGI:95628"; tag "basic"; tag "CCDS"; ccdsid "CCDS39616.1"; havana_gene "OTTMUSG00000036447.1"; havana_transcript "OTTMUST00000093395.1";
chr6	HAVANA	CDS	121335981	121336105	0	+	1	gene_id "ENSMUSG00000030109.16"; transcript_id "ENSMUST00000032200.16"; gene_type "protein_coding"; gene_name "Slc6a12"; transcript_type "protein_coding"; transcript_name "Slc6a12-201"; exon_number 9; exon_id "ENSMUSE00001223483.2"; level 2; protein_id "ENSMUSP00000032200.10"; transcript_support_level "1"; mgi_id "MGI:95628"; tag "basic"; tag "CCDS"; ccdsid "CCDS39616.1"; havana_gene "OTTMUSG00000036447.1"; havana_transcript "OTTMUST00000093395.1";
chr6	HAVANA	exon	121335981	121336105	0	+	.	gene_id "ENSMUSG00000030109.16"; transcript_id "ENSMUST00000171008.8"; gene_type "protein_coding"; gene_name "Slc6a12"; transcript_type "protein_coding"; transcript_name "Slc6a12-209"; exon_number 8; exon_id "ENSMUSE00001223483.2"; level 1; protein_id "ENSMUSP00000126708.2"; transcript_support_level "5"; mgi_id "MGI:95628"; tag "not_organism_supported"; tag "basic"; tag "exp_conf"; havana_gene "OTTMUSG00000036447.1"; havana_transcript "OTTMUST00000093401.1";
chr6	HAVANA	CDS	121335981	121336105	0	+	1	gene_id "ENSMUSG00000030109.16"; transcript_id "ENSMUST00000171008.8"; gene_type "protein_coding"; gene_name "Slc6a12"; transcript_type "protein_coding"; transcript_name "Slc6a12-209"; exon_number 8; exon_id "ENSMUSE00001223483.2"; level 1; protein_id "ENSMUSP00000126708.2"; transcript_support_level "5"; mgi_id "MGI:95628"; tag "not_organism_supported"; tag "basic"; tag "exp_conf"; havana_gene "OTTMUSG00000036447.1"; havana_transcript "OTTMUST00000093401.1";
chr6	HAVANA	exon	121335981	121336105	0	+	.	gene_id "ENSMUSG00000030109.16"; transcript_id "ENSMUST00000171874.8"; gene_type "protein_coding"; gene_name "Slc6a12"; transcript_type "retained_intron"; transcript_name "Slc6a12-210"; exon_number 3; exon_id "ENSMUSE00001266045.2"; level 2; transcript_support_level "5"; mgi_id "MGI:95628"; havana_gene "OTTMUSG00000036447.1"; havana_transcript "OTTMUST00000093396.1";
chr6	HAVANA	exon	121335981	121336105	0	+	.	gene_id "ENSMUSG00000030109.16"; transcript_id "ENSMUST00000170582.8"; gene_type "protein_coding"; gene_name "Slc6a12"; transcript_type "retained_intron"; transcript_name "Slc6a12-208"; exon_number 2; exon_id "ENSMUSE00001266045.2"; level 2; transcript_support_level "5"; mgi_id "MGI:95628"; havana_gene "OTTMUSG00000036447.1"; havana_transcript "OTTMUST00000093397.1";
chr6	HAVANA	exon	121335981	121336105	0	+	.	gene_id "ENSMUSG00000030109.16"; transcript_id "ENSMUST00000165456.8"; gene_type "protein_coding"; gene_name "Slc6a12"; transcript_type "nonsense_mediated_decay"; transcript_name "Slc6a12-203"; exon_number 2; exon_id "ENSMUSE00001210292.2"; level 2; protein_id "ENSMUSP00000130715.2"; transcript_support_level "5"; mgi_id "MGI:95628"; tag "not_organism_supported"; tag "mRNA_start_NF"; tag "cds_start_NF"; havana_gene "OTTMUSG00000036447.1"; havana_transcript "OTTMUST00000093402.1";
chr6	HAVANA	exon	121335981	121336105	0	+	.	gene_id "ENSMUSG00000030109.16"; transcript_id "ENSMUST00000163771.8"; gene_type "protein_coding"; gene_name "Slc6a12"; transcript_type "nonsense_mediated_decay"; transcript_name "Slc6a12-202"; exon_number 3; exon_id "ENSMUSE00001223483.2"; level 2; protein_id "ENSMUSP00000127779.2"; transcript_support_level "5"; mgi_id "MGI:95628"; tag "not_organism_supported"; tag "mRNA_start_NF"; tag "cds_start_NF"; havana_gene "OTTMUSG00000036447.1"; havana_transcript "OTTMUST00000093403.1";
chr6	HAVANA	CDS	121335981	121336105	0	+	1	gene_id "ENSMUSG00000030109.16"; transcript_id "ENSMUST00000163771.8"; gene_type "protein_coding"; gene_name "Slc6a12"; transcript_type "nonsense_mediated_decay"; transcript_name "Slc6a12-202"; exon_number 3; exon_id "ENSMUSE00001223483.2"; level 2; protein_id "ENSMUSP00000127779.2"; transcript_support_level "5"; mgi_id "MGI:95628"; tag "not_organism_supported"; tag "mRNA_start_NF"; tag "cds_start_NF"; havana_gene "OTTMUSG00000036447.1"; havana_transcript "OTTMUST00000093403.1";
chr6	ENSEMBL_gcm37	exon	121335981	121336105	6.96602185078161	+	.	gene_id "ENSMUSG00000030109.16"; transcript_id "ENSMUSG00000030109.16_tx_10"; exon_id "chr6_121335981_121336105_+"; exonnum "10"; txlen "1864";
chr6	ENSEMBL_gcm37	exon	121335981	121336105	6.66683418638171	+	.	gene_id "ENSMUSG00000030109.16"; transcript_id "ENSMUSG00000030109.16_tx_12"; exon_id "chr6_121335981_121336105_+"; exonnum "10"; txlen "1751";
chr6	ENSEMBL_gcm37	exon	121335981	121336105	4.3002468916221	+	.	gene_id "ENSMUSG00000030109.16"; transcript_id "ENSMUSG00000030109.16_tx_14"; exon_id "chr6_121335981_121336105_+"; exonnum "9"; txlen "2000";
chr6	ENSEMBL_gcm37	exon	121335981	121336105	4.00645759182742	+	.	gene_id "ENSMUSG00000030109.16"; transcript_id "ENSMUSG00000030109.16_tx_17"; exon_id "chr6_121335981_121336105_+"; exonnum "9"; txlen "1750";
chr6	ENSEMBL_gcm37	exon	121335981	121336105	3.75774913954855	+	.	gene_id "ENSMUSG00000030109.16"; transcript_id "ENSMUSG00000030109.16_tx_18"; exon_id "chr6_121335981_121336105_+"; exonnum "9"; txlen "1760";
chr6	ENSEMBL_gcm37	exon	121335981	121336105	3.61931930157665	+	.	gene_id "ENSMUSG00000030109.16"; transcript_id "ENSMUSG00000030109.16_tx_19"; exon_id "chr6_121335981_121336105_+"; exonnum "9"; txlen "1647";
chr6	ENSEMBL_gcm37	exon	121335981	121336105	2.99339525270727	+	.	gene_id "ENSMUSG00000030109.16"; transcript_id "ENSMUSG00000030109.16_tx_20"; exon_id "chr6_121335981_121336105_+"; exonnum "8"; txlen "1896";
chr6	ENSEMBL_gcm37	exon	121335981	121336105	2.26207221400366	+	.	gene_id "ENSMUSG00000030109.16"; transcript_id "ENSMUSG00000030109.16_tx_23"; exon_id "chr6_121335981_121336105_+"; exonnum "9"; txlen "1925";
chr6	ENSEMBL_gcm37	exon	121335981	121336105	1.45699707833021	+	.	gene_id "ENSMUSG00000030109.16"; transcript_id "ENSMUSG00000030109.16_tx_24"; exon_id "chr6_121335981_121336105_+"; exonnum "8"; txlen "1821";
chr6	ENSEMBL_gcm37	exon	121335981	121336105	1.43042748017272	+	.	gene_id "ENSMUSG00000030109.16"; transcript_id "ENSMUSG00000030109.16_tx_25"; exon_id "chr6_121335981_121336105_+"; exonnum "9"; txlen "1812";
chr6	ENSEMBL_gcm37	exon	121335981	121336105	1.36134199217372	+	.	gene_id "ENSMUSG00000030109.16"; transcript_id "ENSMUSG00000030109.16_tx_26"; exon_id "chr6_121335981_121336105_+"; exonnum "8"; txlen "1708";
chr6	ENSEMBL_gcm37	exon	121335981	121336105	1.33448745203466	+	.	gene_id "ENSMUSG00000030109.16"; transcript_id "ENSMUSG00000030109.16_tx_27"; exon_id "chr6_121335981_121336105_+"; exonnum "10"; txlen "1983";
chr6	ENSEMBL_gcm37	exon	121335981	121336105	21.8397979090191	+	.	gene_id "ENSMUSG00000030109.16"; transcript_id "ENSMUSG00000030109.16_tx_3"; exon_id "chr6_121335981_121336105_+"; exonnum "10"; txlen "1967";
chr6	ENSEMBL_gcm37	exon	121335981	121336105	7.73579319040166	+	.	gene_id "ENSMUSG00000030109.16"; transcript_id "ENSMUSG00000030109.16_tx_6"; exon_id "chr6_121335981_121336105_+"; exonnum "10"; txlen "1854";
chr6	ENSEMBL_gcm37	exon	121335981	121336105	7.53602552692813	+	.	gene_id "ENSMUSG00000030109.16"; transcript_id "ENSMUSG00000030109.16_tx_7"; exon_id "chr6_121335981_121336105_+"; exonnum "9"; txlen "1863";
chr6	HAVANA	stop_codon	121336089	121336091	0	+	0	gene_id "ENSMUSG00000030109.16"; transcript_id "ENSMUST00000165456.8"; gene_type "protein_coding"; gene_name "Slc6a12"; transcript_type "nonsense_mediated_decay"; transcript_name "Slc6a12-203"; exon_number 2; exon_id "ENSMUSE00001210292.2"; level 2; protein_id "ENSMUSP00000130715.2"; transcript_support_level "5"; mgi_id "MGI:95628"; tag "not_organism_supported"; tag "mRNA_start_NF"; tag "cds_start_NF"; havana_gene "OTTMUSG00000036447.1"; havana_transcript "OTTMUST00000093402.1";
chr6	HAVANA	UTR	121336089	121336105	0	+	.	gene_id "ENSMUSG00000030109.16"; transcript_id "ENSMUST00000165456.8"; gene_type "protein_coding"; gene_name "Slc6a12"; transcript_type "nonsense_mediated_decay"; transcript_name "Slc6a12-203"; exon_number 2; exon_id "ENSMUSE00001210292.2"; level 2; protein_id "ENSMUSP00000130715.2"; transcript_support_level "5"; mgi_id "MGI:95628"; tag "not_organism_supported"; tag "mRNA_start_NF"; tag "cds_start_NF"; havana_gene "OTTMUSG00000036447.1"; havana_transcript "OTTMUST00000093402.1";
chr6	HAVANA	exon	121337393	121337505	0	+	.	gene_id "ENSMUSG00000030109.16"; transcript_id "ENSMUST00000166457.8"; gene_type "protein_coding"; gene_name "Slc6a12"; transcript_type "protein_coding"; transcript_name "Slc6a12-205"; exon_number 10; exon_id "ENSMUSE00001278779.2"; level 2; protein_id "ENSMUSP00000126937.2"; transcript_support_level "1"; mgi_id "MGI:95628"; tag "basic"; tag "Ensembl_canonical"; tag "GENCODE_Primary"; tag "appris_principal_1"; havana_gene "OTTMUSG00000036447.1"; havana_transcript "OTTMUST00000093393.1";
chr6	HAVANA	CDS	121337393	121337505	0	+	2	gene_id "ENSMUSG00000030109.16"; transcript_id "ENSMUST00000166457.8"; gene_type "protein_coding"; gene_name "Slc6a12"; transcript_type "protein_coding"; transcript_name "Slc6a12-205"; exon_number 10; exon_id "ENSMUSE00001278779.2"; level 2; protein_id "ENSMUSP00000126937.2"; transcript_support_level "1"; mgi_id "MGI:95628"; tag "basic"; tag "Ensembl_canonical"; tag "GENCODE_Primary"; tag "appris_principal_1"; havana_gene "OTTMUSG00000036447.1"; havana_transcript "OTTMUST00000093393.1";
chr6	HAVANA	exon	121337393	121337505	0	+	.	gene_id "ENSMUSG00000030109.16"; transcript_id "ENSMUST00000032200.16"; gene_type "protein_coding"; gene_name "Slc6a12"; transcript_type "protein_coding"; transcript_name "Slc6a12-201"; exon_number 10; exon_id "ENSMUSE00001278779.2"; level 2; protein_id "ENSMUSP00000032200.10"; transcript_support_level "1"; mgi_id "MGI:95628"; tag "basic"; tag "CCDS"; ccdsid "CCDS39616.1"; havana_gene "OTTMUSG00000036447.1"; havana_transcript "OTTMUST00000093395.1";
chr6	HAVANA	CDS	121337393	121337505	0	+	2	gene_id "ENSMUSG00000030109.16"; transcript_id "ENSMUST00000032200.16"; gene_type "protein_coding"; gene_name "Slc6a12"; transcript_type "protein_coding"; transcript_name "Slc6a12-201"; exon_number 10; exon_id "ENSMUSE00001278779.2"; level 2; protein_id "ENSMUSP00000032200.10"; transcript_support_level "1"; mgi_id "MGI:95628"; tag "basic"; tag "CCDS"; ccdsid "CCDS39616.1"; havana_gene "OTTMUSG00000036447.1"; havana_transcript "OTTMUST00000093395.1";
chr6	HAVANA	exon	121337393	121337505	0	+	.	gene_id "ENSMUSG00000030109.16"; transcript_id "ENSMUST00000171008.8"; gene_type "protein_coding"; gene_name "Slc6a12"; transcript_type "protein_coding"; transcript_name "Slc6a12-209"; exon_number 9; exon_id "ENSMUSE00001278779.2"; level 1; protein_id "ENSMUSP00000126708.2"; transcript_support_level "5"; mgi_id "MGI:95628"; tag "not_organism_supported"; tag "basic"; tag "exp_conf"; havana_gene "OTTMUSG00000036447.1"; havana_transcript "OTTMUST00000093401.1";
chr6	HAVANA	CDS	121337393	121337505	0	+	2	gene_id "ENSMUSG00000030109.16"; transcript_id "ENSMUST00000171008.8"; gene_type "protein_coding"; gene_name "Slc6a12"; transcript_type "protein_coding"; transcript_name "Slc6a12-209"; exon_number 9; exon_id "ENSMUSE00001278779.2"; level 1; protein_id "ENSMUSP00000126708.2"; transcript_support_level "5"; mgi_id "MGI:95628"; tag "not_organism_supported"; tag "basic"; tag "exp_conf"; havana_gene "OTTMUSG00000036447.1"; havana_transcript "OTTMUST00000093401.1";
chr6	HAVANA	exon	121337393	121337505	0	+	.	gene_id "ENSMUSG00000030109.16"; transcript_id "ENSMUST00000171874.8"; gene_type "protein_coding"; gene_name "Slc6a12"; transcript_type "retained_intron"; transcript_name "Slc6a12-210"; exon_number 4; exon_id "ENSMUSE00001220873.2"; level 2; transcript_support_level "5"; mgi_id "MGI:95628"; havana_gene "OTTMUSG00000036447.1"; havana_transcript "OTTMUST00000093396.1";
chr6	HAVANA	exon	121337393	121337505	0	+	.	gene_id "ENSMUSG00000030109.16"; transcript_id "ENSMUST00000170582.8"; gene_type "protein_coding"; gene_name "Slc6a12"; transcript_type "retained_intron"; transcript_name "Slc6a12-208"; exon_number 3; exon_id "ENSMUSE00001220873.2"; level 2; transcript_support_level "5"; mgi_id "MGI:95628"; havana_gene "OTTMUSG00000036447.1"; havana_transcript "OTTMUST00000093397.1";
chr6	HAVANA	exon	121337393	121337505	0	+	.	gene_id "ENSMUSG00000030109.16"; transcript_id "ENSMUST00000165456.8"; gene_type "protein_coding"; gene_name "Slc6a12"; transcript_type "nonsense_mediated_decay"; transcript_name "Slc6a12-203"; exon_number 3; exon_id "ENSMUSE00001220873.2"; level 2; protein_id "ENSMUSP00000130715.2"; transcript_support_level "5"; mgi_id "MGI:95628"; tag "not_organism_supported"; tag "mRNA_start_NF"; tag "cds_start_NF"; havana_gene "OTTMUSG00000036447.1"; havana_transcript "OTTMUST00000093402.1";
chr6	HAVANA	UTR	121337393	121337505	0	+	.	gene_id "ENSMUSG00000030109.16"; transcript_id "ENSMUST00000165456.8"; gene_type "protein_coding"; gene_name "Slc6a12"; transcript_type "nonsense_mediated_decay"; transcript_name "Slc6a12-203"; exon_number 3; exon_id "ENSMUSE00001220873.2"; level 2; protein_id "ENSMUSP00000130715.2"; transcript_support_level "5"; mgi_id "MGI:95628"; tag "not_organism_supported"; tag "mRNA_start_NF"; tag "cds_start_NF"; havana_gene "OTTMUSG00000036447.1"; havana_transcript "OTTMUST00000093402.1";
chr6	HAVANA	exon	121337393	121337505	0	+	.	gene_id "ENSMUSG00000030109.16"; transcript_id "ENSMUST00000170339.2"; gene_type "protein_coding"; gene_name "Slc6a12"; transcript_type "retained_intron"; transcript_name "Slc6a12-207"; exon_number 2; exon_id "ENSMUSE00001220873.2"; level 2; transcript_support_level "5"; mgi_id "MGI:95628"; havana_gene "OTTMUSG00000036447.1"; havana_transcript "OTTMUST00000093398.1";
chr6	ENSEMBL_gcm37	exon	121337393	121337505	6.96602185078161	+	.	gene_id "ENSMUSG00000030109.16"; transcript_id "ENSMUSG00000030109.16_tx_10"; exon_id "chr6_121337393_121337505_+"; exonnum "11"; txlen "1864";
chr6	ENSEMBL_gcm37	exon	121337393	121337505	4.3002468916221	+	.	gene_id "ENSMUSG00000030109.16"; transcript_id "ENSMUSG00000030109.16_tx_14"; exon_id "chr6_121337393_121337505_+"; exonnum "10"; txlen "2000";
chr6	ENSEMBL_gcm37	exon	121337393	121337505	3.75774913954855	+	.	gene_id "ENSMUSG00000030109.16"; transcript_id "ENSMUSG00000030109.16_tx_18"; exon_id "chr6_121337393_121337505_+"; exonnum "10"; txlen "1760";
chr6	ENSEMBL_gcm37	exon	121337393	121337505	2.99339525270727	+	.	gene_id "ENSMUSG00000030109.16"; transcript_id "ENSMUSG00000030109.16_tx_20"; exon_id "chr6_121337393_121337505_+"; exonnum "9"; txlen "1896";
chr6	ENSEMBL_gcm37	exon	121337393	121337505	2.26207221400366	+	.	gene_id "ENSMUSG00000030109.16"; transcript_id "ENSMUSG00000030109.16_tx_23"; exon_id "chr6_121337393_121337505_+"; exonnum "10"; txlen "1925";
chr6	ENSEMBL_gcm37	exon	121337393	121337505	1.45699707833021	+	.	gene_id "ENSMUSG00000030109.16"; transcript_id "ENSMUSG00000030109.16_tx_24"; exon_id "chr6_121337393_121337505_+"; exonnum "9"; txlen "1821";
chr6	ENSEMBL_gcm37	exon	121337393	121337505	1.33448745203466	+	.	gene_id "ENSMUSG00000030109.16"; transcript_id "ENSMUSG00000030109.16_tx_27"; exon_id "chr6_121337393_121337505_+"; exonnum "11"; txlen "1983";
chr6	ENSEMBL_gcm37	exon	121337393	121337505	21.8397979090191	+	.	gene_id "ENSMUSG00000030109.16"; transcript_id "ENSMUSG00000030109.16_tx_3"; exon_id "chr6_121337393_121337505_+"; exonnum "11"; txlen "1967";
chr6	ENSEMBL_gcm37	exon	121337393	121337505	7.53602552692813	+	.	gene_id "ENSMUSG00000030109.16"; transcript_id "ENSMUSG00000030109.16_tx_7"; exon_id "chr6_121337393_121337505_+"; exonnum "10"; txlen "1863";
chr6	HAVANA	exon	121337915	121338052	0	+	.	gene_id "ENSMUSG00000030109.16"; transcript_id "ENSMUST00000166457.8"; gene_type "protein_coding"; gene_name "Slc6a12"; transcript_type "protein_coding"; transcript_name "Slc6a12-205"; exon_number 11; exon_id "ENSMUSE00001264009.2"; level 2; protein_id "ENSMUSP00000126937.2"; transcript_support_level "1"; mgi_id "MGI:95628"; tag "basic"; tag "Ensembl_canonical"; tag "GENCODE_Primary"; tag "appris_principal_1"; havana_gene "OTTMUSG00000036447.1"; havana_transcript "OTTMUST00000093393.1";
chr6	HAVANA	CDS	121337915	121338052	0	+	0	gene_id "ENSMUSG00000030109.16"; transcript_id "ENSMUST00000166457.8"; gene_type "protein_coding"; gene_name "Slc6a12"; transcript_type "protein_coding"; transcript_name "Slc6a12-205"; exon_number 11; exon_id "ENSMUSE00001264009.2"; level 2; protein_id "ENSMUSP00000126937.2"; transcript_support_level "1"; mgi_id "MGI:95628"; tag "basic"; tag "Ensembl_canonical"; tag "GENCODE_Primary"; tag "appris_principal_1"; havana_gene "OTTMUSG00000036447.1"; havana_transcript "OTTMUST00000093393.1";
chr6	HAVANA	exon	121337915	121338052	0	+	.	gene_id "ENSMUSG00000030109.16"; transcript_id "ENSMUST00000032200.16"; gene_type "protein_coding"; gene_name "Slc6a12"; transcript_type "protein_coding"; transcript_name "Slc6a12-201"; exon_number 11; exon_id "ENSMUSE00001264009.2"; level 2; protein_id "ENSMUSP00000032200.10"; transcript_support_level "1"; mgi_id "MGI:95628"; tag "basic"; tag "CCDS"; ccdsid "CCDS39616.1"; havana_gene "OTTMUSG00000036447.1"; havana_transcript "OTTMUST00000093395.1";
chr6	HAVANA	CDS	121337915	121338052	0	+	0	gene_id "ENSMUSG00000030109.16"; transcript_id "ENSMUST00000032200.16"; gene_type "protein_coding"; gene_name "Slc6a12"; transcript_type "protein_coding"; transcript_name "Slc6a12-201"; exon_number 11; exon_id "ENSMUSE00001264009.2"; level 2; protein_id "ENSMUSP00000032200.10"; transcript_support_level "1"; mgi_id "MGI:95628"; tag "basic"; tag "CCDS"; ccdsid "CCDS39616.1"; havana_gene "OTTMUSG00000036447.1"; havana_transcript "OTTMUST00000093395.1";
chr6	HAVANA	exon	121337915	121338052	0	+	.	gene_id "ENSMUSG00000030109.16"; transcript_id "ENSMUST00000171008.8"; gene_type "protein_coding"; gene_name "Slc6a12"; transcript_type "protein_coding"; transcript_name "Slc6a12-209"; exon_number 10; exon_id "ENSMUSE00001264009.2"; level 1; protein_id "ENSMUSP00000126708.2"; transcript_support_level "5"; mgi_id "MGI:95628"; tag "not_organism_supported"; tag "basic"; tag "exp_conf"; havana_gene "OTTMUSG00000036447.1"; havana_transcript "OTTMUST00000093401.1";
chr6	HAVANA	CDS	121337915	121338052	0	+	0	gene_id "ENSMUSG00000030109.16"; transcript_id "ENSMUST00000171008.8"; gene_type "protein_coding"; gene_name "Slc6a12"; transcript_type "protein_coding"; transcript_name "Slc6a12-209"; exon_number 10; exon_id "ENSMUSE00001264009.2"; level 1; protein_id "ENSMUSP00000126708.2"; transcript_support_level "5"; mgi_id "MGI:95628"; tag "not_organism_supported"; tag "basic"; tag "exp_conf"; havana_gene "OTTMUSG00000036447.1"; havana_transcript "OTTMUST00000093401.1";
chr6	HAVANA	exon	121337915	121338052	0	+	.	gene_id "ENSMUSG00000030109.16"; transcript_id "ENSMUST00000171874.8"; gene_type "protein_coding"; gene_name "Slc6a12"; transcript_type "retained_intron"; transcript_name "Slc6a12-210"; exon_number 5; exon_id "ENSMUSE00001226167.2"; level 2; transcript_support_level "5"; mgi_id "MGI:95628"; havana_gene "OTTMUSG00000036447.1"; havana_transcript "OTTMUST00000093396.1";
chr6	HAVANA	exon	121337915	121338052	0	+	.	gene_id "ENSMUSG00000030109.16"; transcript_id "ENSMUST00000170582.8"; gene_type "protein_coding"; gene_name "Slc6a12"; transcript_type "retained_intron"; transcript_name "Slc6a12-208"; exon_number 4; exon_id "ENSMUSE00001226167.2"; level 2; transcript_support_level "5"; mgi_id "MGI:95628"; havana_gene "OTTMUSG00000036447.1"; havana_transcript "OTTMUST00000093397.1";
chr6	HAVANA	exon	121337915	121338052	0	+	.	gene_id "ENSMUSG00000030109.16"; transcript_id "ENSMUST00000165456.8"; gene_type "protein_coding"; gene_name "Slc6a12"; transcript_type "nonsense_mediated_decay"; transcript_name "Slc6a12-203"; exon_number 4; exon_id "ENSMUSE00001226167.2"; level 2; protein_id "ENSMUSP00000130715.2"; transcript_support_level "5"; mgi_id "MGI:95628"; tag "not_organism_supported"; tag "mRNA_start_NF"; tag "cds_start_NF"; havana_gene "OTTMUSG00000036447.1"; havana_transcript "OTTMUST00000093402.1";
chr6	HAVANA	UTR	121337915	121338052	0	+	.	gene_id "ENSMUSG00000030109.16"; transcript_id "ENSMUST00000165456.8"; gene_type "protein_coding"; gene_name "Slc6a12"; transcript_type "nonsense_mediated_decay"; transcript_name "Slc6a12-203"; exon_number 4; exon_id "ENSMUSE00001226167.2"; level 2; protein_id "ENSMUSP00000130715.2"; transcript_support_level "5"; mgi_id "MGI:95628"; tag "not_organism_supported"; tag "mRNA_start_NF"; tag "cds_start_NF"; havana_gene "OTTMUSG00000036447.1"; havana_transcript "OTTMUST00000093402.1";
chr6	HAVANA	exon	121337915	121338052	0	+	.	gene_id "ENSMUSG00000030109.16"; transcript_id "ENSMUST00000170339.2"; gene_type "protein_coding"; gene_name "Slc6a12"; transcript_type "retained_intron"; transcript_name "Slc6a12-207"; exon_number 3; exon_id "ENSMUSE00001226167.2"; level 2; transcript_support_level "5"; mgi_id "MGI:95628"; havana_gene "OTTMUSG00000036447.1"; havana_transcript "OTTMUST00000093398.1";
chr6	ENSEMBL_gcm37	exon	121337915	121338052	6.96602185078161	+	.	gene_id "ENSMUSG00000030109.16"; transcript_id "ENSMUSG00000030109.16_tx_10"; exon_id "chr6_121337915_121338052_+"; exonnum "12"; txlen "1864";
chr6	ENSEMBL_gcm37	exon	121337915	121338052	6.66683418638171	+	.	gene_id "ENSMUSG00000030109.16"; transcript_id "ENSMUSG00000030109.16_tx_12"; exon_id "chr6_121337915_121338052_+"; exonnum "11"; txlen "1751";
chr6	ENSEMBL_gcm37	exon	121337915	121338052	4.3002468916221	+	.	gene_id "ENSMUSG00000030109.16"; transcript_id "ENSMUSG00000030109.16_tx_14"; exon_id "chr6_121337915_121338052_+"; exonnum "11"; txlen "2000";
chr6	ENSEMBL_gcm37	exon	121337915	121338052	4.00645759182742	+	.	gene_id "ENSMUSG00000030109.16"; transcript_id "ENSMUSG00000030109.16_tx_17"; exon_id "chr6_121337915_121338052_+"; exonnum "10"; txlen "1750";
chr6	ENSEMBL_gcm37	exon	121337915	121338052	3.75774913954855	+	.	gene_id "ENSMUSG00000030109.16"; transcript_id "ENSMUSG00000030109.16_tx_18"; exon_id "chr6_121337915_121338052_+"; exonnum "11"; txlen "1760";
chr6	ENSEMBL_gcm37	exon	121337915	121338052	3.61931930157665	+	.	gene_id "ENSMUSG00000030109.16"; transcript_id "ENSMUSG00000030109.16_tx_19"; exon_id "chr6_121337915_121338052_+"; exonnum "10"; txlen "1647";
chr6	ENSEMBL_gcm37	exon	121337915	121338052	2.99339525270727	+	.	gene_id "ENSMUSG00000030109.16"; transcript_id "ENSMUSG00000030109.16_tx_20"; exon_id "chr6_121337915_121338052_+"; exonnum "10"; txlen "1896";
chr6	ENSEMBL_gcm37	exon	121337915	121338052	2.26207221400366	+	.	gene_id "ENSMUSG00000030109.16"; transcript_id "ENSMUSG00000030109.16_tx_23"; exon_id "chr6_121337915_121338052_+"; exonnum "11"; txlen "1925";
chr6	ENSEMBL_gcm37	exon	121337915	121338052	1.45699707833021	+	.	gene_id "ENSMUSG00000030109.16"; transcript_id "ENSMUSG00000030109.16_tx_24"; exon_id "chr6_121337915_121338052_+"; exonnum "10"; txlen "1821";
chr6	ENSEMBL_gcm37	exon	121337915	121338052	1.43042748017272	+	.	gene_id "ENSMUSG00000030109.16"; transcript_id "ENSMUSG00000030109.16_tx_25"; exon_id "chr6_121337915_121338052_+"; exonnum "10"; txlen "1812";
chr6	ENSEMBL_gcm37	exon	121337915	121338052	1.36134199217372	+	.	gene_id "ENSMUSG00000030109.16"; transcript_id "ENSMUSG00000030109.16_tx_26"; exon_id "chr6_121337915_121338052_+"; exonnum "9"; txlen "1708";
chr6	ENSEMBL_gcm37	exon	121337915	121338052	1.33448745203466	+	.	gene_id "ENSMUSG00000030109.16"; transcript_id "ENSMUSG00000030109.16_tx_27"; exon_id "chr6_121337915_121338052_+"; exonnum "12"; txlen "1983";
chr6	ENSEMBL_gcm37	exon	121337915	121338052	21.8397979090191	+	.	gene_id "ENSMUSG00000030109.16"; transcript_id "ENSMUSG00000030109.16_tx_3"; exon_id "chr6_121337915_121338052_+"; exonnum "12"; txlen "1967";
chr6	ENSEMBL_gcm37	exon	121337915	121338052	7.73579319040166	+	.	gene_id "ENSMUSG00000030109.16"; transcript_id "ENSMUSG00000030109.16_tx_6"; exon_id "chr6_121337915_121338052_+"; exonnum "11"; txlen "1854";
chr6	ENSEMBL_gcm37	exon	121337915	121338052	7.53602552692813	+	.	gene_id "ENSMUSG00000030109.16"; transcript_id "ENSMUSG00000030109.16_tx_7"; exon_id "chr6_121337915_121338052_+"; exonnum "11"; txlen "1863";
chr6	HAVANA	CDS	121338793	121338818	0	+	2	gene_id "ENSMUSG00000030109.16"; transcript_id "ENSMUST00000163771.8"; gene_type "protein_coding"; gene_name "Slc6a12"; transcript_type "nonsense_mediated_decay"; transcript_name "Slc6a12-202"; exon_number 4; exon_id "ENSMUSE00001221233.2"; level 2; protein_id "ENSMUSP00000127779.2"; transcript_support_level "5"; mgi_id "MGI:95628"; tag "not_organism_supported"; tag "mRNA_start_NF"; tag "cds_start_NF"; havana_gene "OTTMUSG00000036447.1"; havana_transcript "OTTMUST00000093403.1";
chr6	HAVANA	exon	121338793	121338869	0	+	.	gene_id "ENSMUSG00000030109.16"; transcript_id "ENSMUST00000171874.8"; gene_type "protein_coding"; gene_name "Slc6a12"; transcript_type "retained_intron"; transcript_name "Slc6a12-210"; exon_number 6; exon_id "ENSMUSE00000884358.2"; level 2; transcript_support_level "5"; mgi_id "MGI:95628"; havana_gene "OTTMUSG00000036447.1"; havana_transcript "OTTMUST00000093396.1";
chr6	HAVANA	exon	121338793	121338895	0	+	.	gene_id "ENSMUSG00000030109.16"; transcript_id "ENSMUST00000166457.8"; gene_type "protein_coding"; gene_name "Slc6a12"; transcript_type "protein_coding"; transcript_name "Slc6a12-205"; exon_number 12; exon_id "ENSMUSE00001213610.2"; level 2; protein_id "ENSMUSP00000126937.2"; transcript_support_level "1"; mgi_id "MGI:95628"; tag "basic"; tag "Ensembl_canonical"; tag "GENCODE_Primary"; tag "appris_principal_1"; havana_gene "OTTMUSG00000036447.1"; havana_transcript "OTTMUST00000093393.1";
chr6	HAVANA	CDS	121338793	121338895	0	+	0	gene_id "ENSMUSG00000030109.16"; transcript_id "ENSMUST00000166457.8"; gene_type "protein_coding"; gene_name "Slc6a12"; transcript_type "protein_coding"; transcript_name "Slc6a12-205"; exon_number 12; exon_id "ENSMUSE00001213610.2"; level 2; protein_id "ENSMUSP00000126937.2"; transcript_support_level "1"; mgi_id "MGI:95628"; tag "basic"; tag "Ensembl_canonical"; tag "GENCODE_Primary"; tag "appris_principal_1"; havana_gene "OTTMUSG00000036447.1"; havana_transcript "OTTMUST00000093393.1";
chr6	HAVANA	exon	121338793	121338895	0	+	.	gene_id "ENSMUSG00000030109.16"; transcript_id "ENSMUST00000032200.16"; gene_type "protein_coding"; gene_name "Slc6a12"; transcript_type "protein_coding"; transcript_name "Slc6a12-201"; exon_number 12; exon_id "ENSMUSE00001213610.2"; level 2; protein_id "ENSMUSP00000032200.10"; transcript_support_level "1"; mgi_id "MGI:95628"; tag "basic"; tag "CCDS"; ccdsid "CCDS39616.1"; havana_gene "OTTMUSG00000036447.1"; havana_transcript "OTTMUST00000093395.1";
chr6	HAVANA	CDS	121338793	121338895	0	+	0	gene_id "ENSMUSG00000030109.16"; transcript_id "ENSMUST00000032200.16"; gene_type "protein_coding"; gene_name "Slc6a12"; transcript_type "protein_coding"; transcript_name "Slc6a12-201"; exon_number 12; exon_id "ENSMUSE00001213610.2"; level 2; protein_id "ENSMUSP00000032200.10"; transcript_support_level "1"; mgi_id "MGI:95628"; tag "basic"; tag "CCDS"; ccdsid "CCDS39616.1"; havana_gene "OTTMUSG00000036447.1"; havana_transcript "OTTMUST00000093395.1";
chr6	HAVANA	exon	121338793	121338895	0	+	.	gene_id "ENSMUSG00000030109.16"; transcript_id "ENSMUST00000171008.8"; gene_type "protein_coding"; gene_name "Slc6a12"; transcript_type "protein_coding"; transcript_name "Slc6a12-209"; exon_number 11; exon_id "ENSMUSE00001213610.2"; level 1; protein_id "ENSMUSP00000126708.2"; transcript_support_level "5"; mgi_id "MGI:95628"; tag "not_organism_supported"; tag "basic"; tag "exp_conf"; havana_gene "OTTMUSG00000036447.1"; havana_transcript "OTTMUST00000093401.1";
chr6	HAVANA	CDS	121338793	121338895	0	+	0	gene_id "ENSMUSG00000030109.16"; transcript_id "ENSMUST00000171008.8"; gene_type "protein_coding"; gene_name "Slc6a12"; transcript_type "protein_coding"; transcript_name "Slc6a12-209"; exon_number 11; exon_id "ENSMUSE00001213610.2"; level 1; protein_id "ENSMUSP00000126708.2"; transcript_support_level "5"; mgi_id "MGI:95628"; tag "not_organism_supported"; tag "basic"; tag "exp_conf"; havana_gene "OTTMUSG00000036447.1"; havana_transcript "OTTMUST00000093401.1";
chr6	HAVANA	exon	121338793	121338895	0	+	.	gene_id "ENSMUSG00000030109.16"; transcript_id "ENSMUST00000170582.8"; gene_type "protein_coding"; gene_name "Slc6a12"; transcript_type "retained_intron"; transcript_name "Slc6a12-208"; exon_number 5; exon_id "ENSMUSE00001257180.2"; level 2; transcript_support_level "5"; mgi_id "MGI:95628"; havana_gene "OTTMUSG00000036447.1"; havana_transcript "OTTMUST00000093397.1";
chr6	HAVANA	exon	121338793	121338895	0	+	.	gene_id "ENSMUSG00000030109.16"; transcript_id "ENSMUST00000165456.8"; gene_type "protein_coding"; gene_name "Slc6a12"; transcript_type "nonsense_mediated_decay"; transcript_name "Slc6a12-203"; exon_number 5; exon_id "ENSMUSE00001257180.2"; level 2; protein_id "ENSMUSP00000130715.2"; transcript_support_level "5"; mgi_id "MGI:95628"; tag "not_organism_supported"; tag "mRNA_start_NF"; tag "cds_start_NF"; havana_gene "OTTMUSG00000036447.1"; havana_transcript "OTTMUST00000093402.1";
chr6	HAVANA	UTR	121338793	121338895	0	+	.	gene_id "ENSMUSG00000030109.16"; transcript_id "ENSMUST00000165456.8"; gene_type "protein_coding"; gene_name "Slc6a12"; transcript_type "nonsense_mediated_decay"; transcript_name "Slc6a12-203"; exon_number 5; exon_id "ENSMUSE00001257180.2"; level 2; protein_id "ENSMUSP00000130715.2"; transcript_support_level "5"; mgi_id "MGI:95628"; tag "not_organism_supported"; tag "mRNA_start_NF"; tag "cds_start_NF"; havana_gene "OTTMUSG00000036447.1"; havana_transcript "OTTMUST00000093402.1";
chr6	HAVANA	exon	121338793	121338895	0	+	.	gene_id "ENSMUSG00000030109.16"; transcript_id "ENSMUST00000163771.8"; gene_type "protein_coding"; gene_name "Slc6a12"; transcript_type "nonsense_mediated_decay"; transcript_name "Slc6a12-202"; exon_number 4; exon_id "ENSMUSE00001221233.2"; level 2; protein_id "ENSMUSP00000127779.2"; transcript_support_level "5"; mgi_id "MGI:95628"; tag "not_organism_supported"; tag "mRNA_start_NF"; tag "cds_start_NF"; havana_gene "OTTMUSG00000036447.1"; havana_transcript "OTTMUST00000093403.1";
chr6	HAVANA	exon	121338793	121338895	0	+	.	gene_id "ENSMUSG00000030109.16"; transcript_id "ENSMUST00000170339.2"; gene_type "protein_coding"; gene_name "Slc6a12"; transcript_type "retained_intron"; transcript_name "Slc6a12-207"; exon_number 4; exon_id "ENSMUSE00001257180.2"; level 2; transcript_support_level "5"; mgi_id "MGI:95628"; havana_gene "OTTMUSG00000036447.1"; havana_transcript "OTTMUST00000093398.1";
chr6	ENSEMBL_gcm37	exon	121338793	121338895	4.3002468916221	+	.	gene_id "ENSMUSG00000030109.16"; transcript_id "ENSMUSG00000030109.16_tx_14"; exon_id "chr6_121338793_121338895_+"; exonnum "12"; txlen "2000";
chr6	ENSEMBL_gcm37	exon	121338793	121338895	4.00645759182742	+	.	gene_id "ENSMUSG00000030109.16"; transcript_id "ENSMUSG00000030109.16_tx_17"; exon_id "chr6_121338793_121338895_+"; exonnum "11"; txlen "1750";
chr6	ENSEMBL_gcm37	exon	121338793	121338895	2.99339525270727	+	.	gene_id "ENSMUSG00000030109.16"; transcript_id "ENSMUSG00000030109.16_tx_20"; exon_id "chr6_121338793_121338895_+"; exonnum "11"; txlen "1896";
chr6	ENSEMBL_gcm37	exon	121338793	121338895	2.26207221400366	+	.	gene_id "ENSMUSG00000030109.16"; transcript_id "ENSMUSG00000030109.16_tx_23"; exon_id "chr6_121338793_121338895_+"; exonnum "12"; txlen "1925";
chr6	ENSEMBL_gcm37	exon	121338793	121338895	1.45699707833021	+	.	gene_id "ENSMUSG00000030109.16"; transcript_id "ENSMUSG00000030109.16_tx_24"; exon_id "chr6_121338793_121338895_+"; exonnum "11"; txlen "1821";
chr6	ENSEMBL_gcm37	exon	121338793	121338895	1.43042748017272	+	.	gene_id "ENSMUSG00000030109.16"; transcript_id "ENSMUSG00000030109.16_tx_25"; exon_id "chr6_121338793_121338895_+"; exonnum "11"; txlen "1812";
chr6	ENSEMBL_gcm37	exon	121338793	121338895	1.36134199217372	+	.	gene_id "ENSMUSG00000030109.16"; transcript_id "ENSMUSG00000030109.16_tx_26"; exon_id "chr6_121338793_121338895_+"; exonnum "10"; txlen "1708";
chr6	ENSEMBL_gcm37	exon	121338793	121338895	1.33448745203466	+	.	gene_id "ENSMUSG00000030109.16"; transcript_id "ENSMUSG00000030109.16_tx_27"; exon_id "chr6_121338793_121338895_+"; exonnum "13"; txlen "1983";
chr6	ENSEMBL_gcm37	exon	121338793	121338895	21.8397979090191	+	.	gene_id "ENSMUSG00000030109.16"; transcript_id "ENSMUSG00000030109.16_tx_3"; exon_id "chr6_121338793_121338895_+"; exonnum "13"; txlen "1967";
chr6	ENSEMBL_gcm37	exon	121338793	121338895	7.73579319040166	+	.	gene_id "ENSMUSG00000030109.16"; transcript_id "ENSMUSG00000030109.16_tx_6"; exon_id "chr6_121338793_121338895_+"; exonnum "12"; txlen "1854";
chr6	ENSEMBL_gcm37	exon	121338793	121338895	7.53602552692813	+	.	gene_id "ENSMUSG00000030109.16"; transcript_id "ENSMUSG00000030109.16_tx_7"; exon_id "chr6_121338793_121338895_+"; exonnum "12"; txlen "1863";
chr6	HAVANA	stop_codon	121338819	121338821	0	+	0	gene_id "ENSMUSG00000030109.16"; transcript_id "ENSMUST00000163771.8"; gene_type "protein_coding"; gene_name "Slc6a12"; transcript_type "nonsense_mediated_decay"; transcript_name "Slc6a12-202"; exon_number 4; exon_id "ENSMUSE00001221233.2"; level 2; protein_id "ENSMUSP00000127779.2"; transcript_support_level "5"; mgi_id "MGI:95628"; tag "not_organism_supported"; tag "mRNA_start_NF"; tag "cds_start_NF"; havana_gene "OTTMUSG00000036447.1"; havana_transcript "OTTMUST00000093403.1";
chr6	HAVANA	UTR	121338819	121338895	0	+	.	gene_id "ENSMUSG00000030109.16"; transcript_id "ENSMUST00000163771.8"; gene_type "protein_coding"; gene_name "Slc6a12"; transcript_type "nonsense_mediated_decay"; transcript_name "Slc6a12-202"; exon_number 4; exon_id "ENSMUSE00001221233.2"; level 2; protein_id "ENSMUSP00000127779.2"; transcript_support_level "5"; mgi_id "MGI:95628"; tag "not_organism_supported"; tag "mRNA_start_NF"; tag "cds_start_NF"; havana_gene "OTTMUSG00000036447.1"; havana_transcript "OTTMUST00000093403.1";
chr6	HAVANA	exon	121340188	121340285	0	+	.	gene_id "ENSMUSG00000030109.16"; transcript_id "ENSMUST00000170582.8"; gene_type "protein_coding"; gene_name "Slc6a12"; transcript_type "retained_intron"; transcript_name "Slc6a12-208"; exon_number 6; exon_id "ENSMUSE00000887638.2"; level 2; transcript_support_level "5"; mgi_id "MGI:95628"; havana_gene "OTTMUSG00000036447.1"; havana_transcript "OTTMUST00000093397.1";
chr6	HAVANA	exon	121340188	121340288	0	+	.	gene_id "ENSMUSG00000030109.16"; transcript_id "ENSMUST00000166457.8"; gene_type "protein_coding"; gene_name "Slc6a12"; transcript_type "protein_coding"; transcript_name "Slc6a12-205"; exon_number 13; exon_id "ENSMUSE00001258470.2"; level 2; protein_id "ENSMUSP00000126937.2"; transcript_support_level "1"; mgi_id "MGI:95628"; tag "basic"; tag "Ensembl_canonical"; tag "GENCODE_Primary"; tag "appris_principal_1"; havana_gene "OTTMUSG00000036447.1"; havana_transcript "OTTMUST00000093393.1";
chr6	HAVANA	CDS	121340188	121340288	0	+	2	gene_id "ENSMUSG00000030109.16"; transcript_id "ENSMUST00000166457.8"; gene_type "protein_coding"; gene_name "Slc6a12"; transcript_type "protein_coding"; transcript_name "Slc6a12-205"; exon_number 13; exon_id "ENSMUSE00001258470.2"; level 2; protein_id "ENSMUSP00000126937.2"; transcript_support_level "1"; mgi_id "MGI:95628"; tag "basic"; tag "Ensembl_canonical"; tag "GENCODE_Primary"; tag "appris_principal_1"; havana_gene "OTTMUSG00000036447.1"; havana_transcript "OTTMUST00000093393.1";
chr6	HAVANA	exon	121340188	121340288	0	+	.	gene_id "ENSMUSG00000030109.16"; transcript_id "ENSMUST00000032200.16"; gene_type "protein_coding"; gene_name "Slc6a12"; transcript_type "protein_coding"; transcript_name "Slc6a12-201"; exon_number 13; exon_id "ENSMUSE00001258470.2"; level 2; protein_id "ENSMUSP00000032200.10"; transcript_support_level "1"; mgi_id "MGI:95628"; tag "basic"; tag "CCDS"; ccdsid "CCDS39616.1"; havana_gene "OTTMUSG00000036447.1"; havana_transcript "OTTMUST00000093395.1";
chr6	HAVANA	CDS	121340188	121340288	0	+	2	gene_id "ENSMUSG00000030109.16"; transcript_id "ENSMUST00000032200.16"; gene_type "protein_coding"; gene_name "Slc6a12"; transcript_type "protein_coding"; transcript_name "Slc6a12-201"; exon_number 13; exon_id "ENSMUSE00001258470.2"; level 2; protein_id "ENSMUSP00000032200.10"; transcript_support_level "1"; mgi_id "MGI:95628"; tag "basic"; tag "CCDS"; ccdsid "CCDS39616.1"; havana_gene "OTTMUSG00000036447.1"; havana_transcript "OTTMUST00000093395.1";
chr6	HAVANA	exon	121340188	121340288	0	+	.	gene_id "ENSMUSG00000030109.16"; transcript_id "ENSMUST00000171008.8"; gene_type "protein_coding"; gene_name "Slc6a12"; transcript_type "protein_coding"; transcript_name "Slc6a12-209"; exon_number 12; exon_id "ENSMUSE00001258470.2"; level 1; protein_id "ENSMUSP00000126708.2"; transcript_support_level "5"; mgi_id "MGI:95628"; tag "not_organism_supported"; tag "basic"; tag "exp_conf"; havana_gene "OTTMUSG00000036447.1"; havana_transcript "OTTMUST00000093401.1";
chr6	HAVANA	CDS	121340188	121340288	0	+	2	gene_id "ENSMUSG00000030109.16"; transcript_id "ENSMUST00000171008.8"; gene_type "protein_coding"; gene_name "Slc6a12"; transcript_type "protein_coding"; transcript_name "Slc6a12-209"; exon_number 12; exon_id "ENSMUSE00001258470.2"; level 1; protein_id "ENSMUSP00000126708.2"; transcript_support_level "5"; mgi_id "MGI:95628"; tag "not_organism_supported"; tag "basic"; tag "exp_conf"; havana_gene "OTTMUSG00000036447.1"; havana_transcript "OTTMUST00000093401.1";
chr6	HAVANA	exon	121340188	121340288	0	+	.	gene_id "ENSMUSG00000030109.16"; transcript_id "ENSMUST00000165456.8"; gene_type "protein_coding"; gene_name "Slc6a12"; transcript_type "nonsense_mediated_decay"; transcript_name "Slc6a12-203"; exon_number 6; exon_id "ENSMUSE00001275814.2"; level 2; protein_id "ENSMUSP00000130715.2"; transcript_support_level "5"; mgi_id "MGI:95628"; tag "not_organism_supported"; tag "mRNA_start_NF"; tag "cds_start_NF"; havana_gene "OTTMUSG00000036447.1"; havana_transcript "OTTMUST00000093402.1";
chr6	HAVANA	UTR	121340188	121340288	0	+	.	gene_id "ENSMUSG00000030109.16"; transcript_id "ENSMUST00000165456.8"; gene_type "protein_coding"; gene_name "Slc6a12"; transcript_type "nonsense_mediated_decay"; transcript_name "Slc6a12-203"; exon_number 6; exon_id "ENSMUSE00001275814.2"; level 2; protein_id "ENSMUSP00000130715.2"; transcript_support_level "5"; mgi_id "MGI:95628"; tag "not_organism_supported"; tag "mRNA_start_NF"; tag "cds_start_NF"; havana_gene "OTTMUSG00000036447.1"; havana_transcript "OTTMUST00000093402.1";
chr6	HAVANA	exon	121340188	121340288	0	+	.	gene_id "ENSMUSG00000030109.16"; transcript_id "ENSMUST00000163771.8"; gene_type "protein_coding"; gene_name "Slc6a12"; transcript_type "nonsense_mediated_decay"; transcript_name "Slc6a12-202"; exon_number 5; exon_id "ENSMUSE00001275814.2"; level 2; protein_id "ENSMUSP00000127779.2"; transcript_support_level "5"; mgi_id "MGI:95628"; tag "not_organism_supported"; tag "mRNA_start_NF"; tag "cds_start_NF"; havana_gene "OTTMUSG00000036447.1"; havana_transcript "OTTMUST00000093403.1";
chr6	HAVANA	UTR	121340188	121340288	0	+	.	gene_id "ENSMUSG00000030109.16"; transcript_id "ENSMUST00000163771.8"; gene_type "protein_coding"; gene_name "Slc6a12"; transcript_type "nonsense_mediated_decay"; transcript_name "Slc6a12-202"; exon_number 5; exon_id "ENSMUSE00001275814.2"; level 2; protein_id "ENSMUSP00000127779.2"; transcript_support_level "5"; mgi_id "MGI:95628"; tag "not_organism_supported"; tag "mRNA_start_NF"; tag "cds_start_NF"; havana_gene "OTTMUSG00000036447.1"; havana_transcript "OTTMUST00000093403.1";
chr6	HAVANA	exon	121340188	121340288	0	+	.	gene_id "ENSMUSG00000030109.16"; transcript_id "ENSMUST00000170339.2"; gene_type "protein_coding"; gene_name "Slc6a12"; transcript_type "retained_intron"; transcript_name "Slc6a12-207"; exon_number 5; exon_id "ENSMUSE00001275814.2"; level 2; transcript_support_level "5"; mgi_id "MGI:95628"; havana_gene "OTTMUSG00000036447.1"; havana_transcript "OTTMUST00000093398.1";
chr6	ENSEMBL_gcm37	exon	121340188	121340288	6.96602185078161	+	.	gene_id "ENSMUSG00000030109.16"; transcript_id "ENSMUSG00000030109.16_tx_10"; exon_id "chr6_121340188_121340288_+"; exonnum "13"; txlen "1864";
chr6	ENSEMBL_gcm37	exon	121340188	121340288	6.66683418638171	+	.	gene_id "ENSMUSG00000030109.16"; transcript_id "ENSMUSG00000030109.16_tx_12"; exon_id "chr6_121340188_121340288_+"; exonnum "12"; txlen "1751";
chr6	ENSEMBL_gcm37	exon	121340188	121340288	4.3002468916221	+	.	gene_id "ENSMUSG00000030109.16"; transcript_id "ENSMUSG00000030109.16_tx_14"; exon_id "chr6_121340188_121340288_+"; exonnum "13"; txlen "2000";
chr6	ENSEMBL_gcm37	exon	121340188	121340288	4.00645759182742	+	.	gene_id "ENSMUSG00000030109.16"; transcript_id "ENSMUSG00000030109.16_tx_17"; exon_id "chr6_121340188_121340288_+"; exonnum "12"; txlen "1750";
chr6	ENSEMBL_gcm37	exon	121340188	121340288	3.75774913954855	+	.	gene_id "ENSMUSG00000030109.16"; transcript_id "ENSMUSG00000030109.16_tx_18"; exon_id "chr6_121340188_121340288_+"; exonnum "12"; txlen "1760";
chr6	ENSEMBL_gcm37	exon	121340188	121340288	3.61931930157665	+	.	gene_id "ENSMUSG00000030109.16"; transcript_id "ENSMUSG00000030109.16_tx_19"; exon_id "chr6_121340188_121340288_+"; exonnum "11"; txlen "1647";
chr6	ENSEMBL_gcm37	exon	121340188	121340288	2.99339525270727	+	.	gene_id "ENSMUSG00000030109.16"; transcript_id "ENSMUSG00000030109.16_tx_20"; exon_id "chr6_121340188_121340288_+"; exonnum "12"; txlen "1896";
chr6	ENSEMBL_gcm37	exon	121340188	121340288	2.26207221400366	+	.	gene_id "ENSMUSG00000030109.16"; transcript_id "ENSMUSG00000030109.16_tx_23"; exon_id "chr6_121340188_121340288_+"; exonnum "13"; txlen "1925";
chr6	ENSEMBL_gcm37	exon	121340188	121340288	1.45699707833021	+	.	gene_id "ENSMUSG00000030109.16"; transcript_id "ENSMUSG00000030109.16_tx_24"; exon_id "chr6_121340188_121340288_+"; exonnum "12"; txlen "1821";
chr6	ENSEMBL_gcm37	exon	121340188	121340288	1.43042748017272	+	.	gene_id "ENSMUSG00000030109.16"; transcript_id "ENSMUSG00000030109.16_tx_25"; exon_id "chr6_121340188_121340288_+"; exonnum "12"; txlen "1812";
chr6	ENSEMBL_gcm37	exon	121340188	121340288	1.36134199217372	+	.	gene_id "ENSMUSG00000030109.16"; transcript_id "ENSMUSG00000030109.16_tx_26"; exon_id "chr6_121340188_121340288_+"; exonnum "11"; txlen "1708";
chr6	ENSEMBL_gcm37	exon	121340188	121340288	1.33448745203466	+	.	gene_id "ENSMUSG00000030109.16"; transcript_id "ENSMUSG00000030109.16_tx_27"; exon_id "chr6_121340188_121340288_+"; exonnum "14"; txlen "1983";
chr6	ENSEMBL_gcm37	exon	121340188	121340288	21.8397979090191	+	.	gene_id "ENSMUSG00000030109.16"; transcript_id "ENSMUSG00000030109.16_tx_3"; exon_id "chr6_121340188_121340288_+"; exonnum "14"; txlen "1967";
chr6	ENSEMBL_gcm37	exon	121340188	121340288	7.73579319040166	+	.	gene_id "ENSMUSG00000030109.16"; transcript_id "ENSMUSG00000030109.16_tx_6"; exon_id "chr6_121340188_121340288_+"; exonnum "13"; txlen "1854";
chr6	ENSEMBL_gcm37	exon	121340188	121340288	7.53602552692813	+	.	gene_id "ENSMUSG00000030109.16"; transcript_id "ENSMUSG00000030109.16_tx_7"; exon_id "chr6_121340188_121340288_+"; exonnum "13"; txlen "1863";
chr6	HAVANA	exon	121340645	121340815	0	+	.	gene_id "ENSMUSG00000030109.16"; transcript_id "ENSMUST00000166457.8"; gene_type "protein_coding"; gene_name "Slc6a12"; transcript_type "protein_coding"; transcript_name "Slc6a12-205"; exon_number 14; exon_id "ENSMUSE00001259249.2"; level 2; protein_id "ENSMUSP00000126937.2"; transcript_support_level "1"; mgi_id "MGI:95628"; tag "basic"; tag "Ensembl_canonical"; tag "GENCODE_Primary"; tag "appris_principal_1"; havana_gene "OTTMUSG00000036447.1"; havana_transcript "OTTMUST00000093393.1";
chr6	HAVANA	CDS	121340645	121340815	0	+	0	gene_id "ENSMUSG00000030109.16"; transcript_id "ENSMUST00000166457.8"; gene_type "protein_coding"; gene_name "Slc6a12"; transcript_type "protein_coding"; transcript_name "Slc6a12-205"; exon_number 14; exon_id "ENSMUSE00001259249.2"; level 2; protein_id "ENSMUSP00000126937.2"; transcript_support_level "1"; mgi_id "MGI:95628"; tag "basic"; tag "Ensembl_canonical"; tag "GENCODE_Primary"; tag "appris_principal_1"; havana_gene "OTTMUSG00000036447.1"; havana_transcript "OTTMUST00000093393.1";
chr6	HAVANA	exon	121340645	121340815	0	+	.	gene_id "ENSMUSG00000030109.16"; transcript_id "ENSMUST00000032200.16"; gene_type "protein_coding"; gene_name "Slc6a12"; transcript_type "protein_coding"; transcript_name "Slc6a12-201"; exon_number 14; exon_id "ENSMUSE00001259249.2"; level 2; protein_id "ENSMUSP00000032200.10"; transcript_support_level "1"; mgi_id "MGI:95628"; tag "basic"; tag "CCDS"; ccdsid "CCDS39616.1"; havana_gene "OTTMUSG00000036447.1"; havana_transcript "OTTMUST00000093395.1";
chr6	HAVANA	CDS	121340645	121340815	0	+	0	gene_id "ENSMUSG00000030109.16"; transcript_id "ENSMUST00000032200.16"; gene_type "protein_coding"; gene_name "Slc6a12"; transcript_type "protein_coding"; transcript_name "Slc6a12-201"; exon_number 14; exon_id "ENSMUSE00001259249.2"; level 2; protein_id "ENSMUSP00000032200.10"; transcript_support_level "1"; mgi_id "MGI:95628"; tag "basic"; tag "CCDS"; ccdsid "CCDS39616.1"; havana_gene "OTTMUSG00000036447.1"; havana_transcript "OTTMUST00000093395.1";
chr6	HAVANA	exon	121340645	121340815	0	+	.	gene_id "ENSMUSG00000030109.16"; transcript_id "ENSMUST00000165456.8"; gene_type "protein_coding"; gene_name "Slc6a12"; transcript_type "nonsense_mediated_decay"; transcript_name "Slc6a12-203"; exon_number 7; exon_id "ENSMUSE00001219218.2"; level 2; protein_id "ENSMUSP00000130715.2"; transcript_support_level "5"; mgi_id "MGI:95628"; tag "not_organism_supported"; tag "mRNA_start_NF"; tag "cds_start_NF"; havana_gene "OTTMUSG00000036447.1"; havana_transcript "OTTMUST00000093402.1";
chr6	HAVANA	UTR	121340645	121340815	0	+	.	gene_id "ENSMUSG00000030109.16"; transcript_id "ENSMUST00000165456.8"; gene_type "protein_coding"; gene_name "Slc6a12"; transcript_type "nonsense_mediated_decay"; transcript_name "Slc6a12-203"; exon_number 7; exon_id "ENSMUSE00001219218.2"; level 2; protein_id "ENSMUSP00000130715.2"; transcript_support_level "5"; mgi_id "MGI:95628"; tag "not_organism_supported"; tag "mRNA_start_NF"; tag "cds_start_NF"; havana_gene "OTTMUSG00000036447.1"; havana_transcript "OTTMUST00000093402.1";
chr6	HAVANA	exon	121340645	121340815	0	+	.	gene_id "ENSMUSG00000030109.16"; transcript_id "ENSMUST00000163771.8"; gene_type "protein_coding"; gene_name "Slc6a12"; transcript_type "nonsense_mediated_decay"; transcript_name "Slc6a12-202"; exon_number 6; exon_id "ENSMUSE00001219218.2"; level 2; protein_id "ENSMUSP00000127779.2"; transcript_support_level "5"; mgi_id "MGI:95628"; tag "not_organism_supported"; tag "mRNA_start_NF"; tag "cds_start_NF"; havana_gene "OTTMUSG00000036447.1"; havana_transcript "OTTMUST00000093403.1";
chr6	HAVANA	UTR	121340645	121340815	0	+	.	gene_id "ENSMUSG00000030109.16"; transcript_id "ENSMUST00000163771.8"; gene_type "protein_coding"; gene_name "Slc6a12"; transcript_type "nonsense_mediated_decay"; transcript_name "Slc6a12-202"; exon_number 6; exon_id "ENSMUSE00001219218.2"; level 2; protein_id "ENSMUSP00000127779.2"; transcript_support_level "5"; mgi_id "MGI:95628"; tag "not_organism_supported"; tag "mRNA_start_NF"; tag "cds_start_NF"; havana_gene "OTTMUSG00000036447.1"; havana_transcript "OTTMUST00000093403.1";
chr6	HAVANA	exon	121340645	121340815	0	+	.	gene_id "ENSMUSG00000030109.16"; transcript_id "ENSMUST00000170339.2"; gene_type "protein_coding"; gene_name "Slc6a12"; transcript_type "retained_intron"; transcript_name "Slc6a12-207"; exon_number 6; exon_id "ENSMUSE00001219218.2"; level 2; transcript_support_level "5"; mgi_id "MGI:95628"; havana_gene "OTTMUSG00000036447.1"; havana_transcript "OTTMUST00000093398.1";
chr6	ENSEMBL_gcm37	exon	121340645	121340815	6.96602185078161	+	.	gene_id "ENSMUSG00000030109.16"; transcript_id "ENSMUSG00000030109.16_tx_10"; exon_id "chr6_121340645_121340815_+"; exonnum "14"; txlen "1864";
chr6	ENSEMBL_gcm37	exon	121340645	121340815	6.66683418638171	+	.	gene_id "ENSMUSG00000030109.16"; transcript_id "ENSMUSG00000030109.16_tx_12"; exon_id "chr6_121340645_121340815_+"; exonnum "13"; txlen "1751";
chr6	ENSEMBL_gcm37	exon	121340645	121340815	4.3002468916221	+	.	gene_id "ENSMUSG00000030109.16"; transcript_id "ENSMUSG00000030109.16_tx_14"; exon_id "chr6_121340645_121340815_+"; exonnum "14"; txlen "2000";
chr6	ENSEMBL_gcm37	exon	121340645	121340815	4.00645759182742	+	.	gene_id "ENSMUSG00000030109.16"; transcript_id "ENSMUSG00000030109.16_tx_17"; exon_id "chr6_121340645_121340815_+"; exonnum "13"; txlen "1750";
chr6	ENSEMBL_gcm37	exon	121340645	121340815	3.75774913954855	+	.	gene_id "ENSMUSG00000030109.16"; transcript_id "ENSMUSG00000030109.16_tx_18"; exon_id "chr6_121340645_121340815_+"; exonnum "13"; txlen "1760";
chr6	ENSEMBL_gcm37	exon	121340645	121340815	3.61931930157665	+	.	gene_id "ENSMUSG00000030109.16"; transcript_id "ENSMUSG00000030109.16_tx_19"; exon_id "chr6_121340645_121340815_+"; exonnum "12"; txlen "1647";
chr6	ENSEMBL_gcm37	exon	121340645	121340815	2.99339525270727	+	.	gene_id "ENSMUSG00000030109.16"; transcript_id "ENSMUSG00000030109.16_tx_20"; exon_id "chr6_121340645_121340815_+"; exonnum "13"; txlen "1896";
chr6	ENSEMBL_gcm37	exon	121340645	121340815	2.26207221400366	+	.	gene_id "ENSMUSG00000030109.16"; transcript_id "ENSMUSG00000030109.16_tx_23"; exon_id "chr6_121340645_121340815_+"; exonnum "14"; txlen "1925";
chr6	ENSEMBL_gcm37	exon	121340645	121340815	1.45699707833021	+	.	gene_id "ENSMUSG00000030109.16"; transcript_id "ENSMUSG00000030109.16_tx_24"; exon_id "chr6_121340645_121340815_+"; exonnum "13"; txlen "1821";
chr6	ENSEMBL_gcm37	exon	121340645	121340815	1.43042748017272	+	.	gene_id "ENSMUSG00000030109.16"; transcript_id "ENSMUSG00000030109.16_tx_25"; exon_id "chr6_121340645_121340815_+"; exonnum "13"; txlen "1812";
chr6	ENSEMBL_gcm37	exon	121340645	121340815	1.36134199217372	+	.	gene_id "ENSMUSG00000030109.16"; transcript_id "ENSMUSG00000030109.16_tx_26"; exon_id "chr6_121340645_121340815_+"; exonnum "12"; txlen "1708";
chr6	ENSEMBL_gcm37	exon	121340645	121340815	1.33448745203466	+	.	gene_id "ENSMUSG00000030109.16"; transcript_id "ENSMUSG00000030109.16_tx_27"; exon_id "chr6_121340645_121340815_+"; exonnum "15"; txlen "1983";
chr6	ENSEMBL_gcm37	exon	121340645	121340815	21.8397979090191	+	.	gene_id "ENSMUSG00000030109.16"; transcript_id "ENSMUSG00000030109.16_tx_3"; exon_id "chr6_121340645_121340815_+"; exonnum "15"; txlen "1967";
chr6	ENSEMBL_gcm37	exon	121340645	121340815	7.73579319040166	+	.	gene_id "ENSMUSG00000030109.16"; transcript_id "ENSMUSG00000030109.16_tx_6"; exon_id "chr6_121340645_121340815_+"; exonnum "14"; txlen "1854";
chr6	ENSEMBL_gcm37	exon	121340645	121340815	7.53602552692813	+	.	gene_id "ENSMUSG00000030109.16"; transcript_id "ENSMUSG00000030109.16_tx_7"; exon_id "chr6_121340645_121340815_+"; exonnum "14"; txlen "1863";
chr6	HAVANA	CDS	121342188	121342328	0	+	0	gene_id "ENSMUSG00000030109.16"; transcript_id "ENSMUST00000166457.8"; gene_type "protein_coding"; gene_name "Slc6a12"; transcript_type "protein_coding"; transcript_name "Slc6a12-205"; exon_number 15; exon_id "ENSMUSE00001312557.2"; level 2; protein_id "ENSMUSP00000126937.2"; transcript_support_level "1"; mgi_id "MGI:95628"; tag "basic"; tag "Ensembl_canonical"; tag "GENCODE_Primary"; tag "appris_principal_1"; havana_gene "OTTMUSG00000036447.1"; havana_transcript "OTTMUST00000093393.1";
chr6	HAVANA	CDS	121342188	121342328	0	+	0	gene_id "ENSMUSG00000030109.16"; transcript_id "ENSMUST00000032200.16"; gene_type "protein_coding"; gene_name "Slc6a12"; transcript_type "protein_coding"; transcript_name "Slc6a12-201"; exon_number 15; exon_id "ENSMUSE00000365741.10"; level 2; protein_id "ENSMUSP00000032200.10"; transcript_support_level "1"; mgi_id "MGI:95628"; tag "basic"; tag "CCDS"; ccdsid "CCDS39616.1"; havana_gene "OTTMUSG00000036447.1"; havana_transcript "OTTMUST00000093395.1";
chr6	HAVANA	CDS	121342188	121342328	0	+	0	gene_id "ENSMUSG00000030109.16"; transcript_id "ENSMUST00000171008.8"; gene_type "protein_coding"; gene_name "Slc6a12"; transcript_type "protein_coding"; transcript_name "Slc6a12-209"; exon_number 13; exon_id "ENSMUSE00001312557.2"; level 1; protein_id "ENSMUSP00000126708.2"; transcript_support_level "5"; mgi_id "MGI:95628"; tag "not_organism_supported"; tag "basic"; tag "exp_conf"; havana_gene "OTTMUSG00000036447.1"; havana_transcript "OTTMUST00000093401.1";
chr6	HAVANA	exon	121342188	121342331	0	+	.	gene_id "ENSMUSG00000030109.16"; transcript_id "ENSMUST00000166457.8"; gene_type "protein_coding"; gene_name "Slc6a12"; transcript_type "protein_coding"; transcript_name "Slc6a12-205"; exon_number 15; exon_id "ENSMUSE00001312557.2"; level 2; protein_id "ENSMUSP00000126937.2"; transcript_support_level "1"; mgi_id "MGI:95628"; tag "basic"; tag "Ensembl_canonical"; tag "GENCODE_Primary"; tag "appris_principal_1"; havana_gene "OTTMUSG00000036447.1"; havana_transcript "OTTMUST00000093393.1";
chr6	HAVANA	exon	121342188	121342331	0	+	.	gene_id "ENSMUSG00000030109.16"; transcript_id "ENSMUST00000171008.8"; gene_type "protein_coding"; gene_name "Slc6a12"; transcript_type "protein_coding"; transcript_name "Slc6a12-209"; exon_number 13; exon_id "ENSMUSE00001312557.2"; level 1; protein_id "ENSMUSP00000126708.2"; transcript_support_level "5"; mgi_id "MGI:95628"; tag "not_organism_supported"; tag "basic"; tag "exp_conf"; havana_gene "OTTMUSG00000036447.1"; havana_transcript "OTTMUST00000093401.1";
chr6	HAVANA	exon	121342188	121342331	0	+	.	gene_id "ENSMUSG00000030109.16"; transcript_id "ENSMUST00000165456.8"; gene_type "protein_coding"; gene_name "Slc6a12"; transcript_type "nonsense_mediated_decay"; transcript_name "Slc6a12-203"; exon_number 8; exon_id "ENSMUSE00001286890.2"; level 2; protein_id "ENSMUSP00000130715.2"; transcript_support_level "5"; mgi_id "MGI:95628"; tag "not_organism_supported"; tag "mRNA_start_NF"; tag "cds_start_NF"; havana_gene "OTTMUSG00000036447.1"; havana_transcript "OTTMUST00000093402.1";
chr6	HAVANA	UTR	121342188	121342331	0	+	.	gene_id "ENSMUSG00000030109.16"; transcript_id "ENSMUST00000165456.8"; gene_type "protein_coding"; gene_name "Slc6a12"; transcript_type "nonsense_mediated_decay"; transcript_name "Slc6a12-203"; exon_number 8; exon_id "ENSMUSE00001286890.2"; level 2; protein_id "ENSMUSP00000130715.2"; transcript_support_level "5"; mgi_id "MGI:95628"; tag "not_organism_supported"; tag "mRNA_start_NF"; tag "cds_start_NF"; havana_gene "OTTMUSG00000036447.1"; havana_transcript "OTTMUST00000093402.1";
chr6	HAVANA	exon	121342188	121342331	0	+	.	gene_id "ENSMUSG00000030109.16"; transcript_id "ENSMUST00000163771.8"; gene_type "protein_coding"; gene_name "Slc6a12"; transcript_type "nonsense_mediated_decay"; transcript_name "Slc6a12-202"; exon_number 7; exon_id "ENSMUSE00001286890.2"; level 2; protein_id "ENSMUSP00000127779.2"; transcript_support_level "5"; mgi_id "MGI:95628"; tag "not_organism_supported"; tag "mRNA_start_NF"; tag "cds_start_NF"; havana_gene "OTTMUSG00000036447.1"; havana_transcript "OTTMUST00000093403.1";
chr6	HAVANA	UTR	121342188	121342331	0	+	.	gene_id "ENSMUSG00000030109.16"; transcript_id "ENSMUST00000163771.8"; gene_type "protein_coding"; gene_name "Slc6a12"; transcript_type "nonsense_mediated_decay"; transcript_name "Slc6a12-202"; exon_number 7; exon_id "ENSMUSE00001286890.2"; level 2; protein_id "ENSMUSP00000127779.2"; transcript_support_level "5"; mgi_id "MGI:95628"; tag "not_organism_supported"; tag "mRNA_start_NF"; tag "cds_start_NF"; havana_gene "OTTMUSG00000036447.1"; havana_transcript "OTTMUST00000093403.1";
chr6	ENSEMBL_gcm37	exon	121342188	121342331	6.96602185078161	+	.	gene_id "ENSMUSG00000030109.16"; transcript_id "ENSMUSG00000030109.16_tx_10"; exon_id "chr6_121342188_121342331_+"; exonnum "15"; txlen "1864";
chr6	ENSEMBL_gcm37	exon	121342188	121342331	6.66683418638171	+	.	gene_id "ENSMUSG00000030109.16"; transcript_id "ENSMUSG00000030109.16_tx_12"; exon_id "chr6_121342188_121342331_+"; exonnum "14"; txlen "1751";
chr6	ENSEMBL_gcm37	exon	121342188	121342331	4.3002468916221	+	.	gene_id "ENSMUSG00000030109.16"; transcript_id "ENSMUSG00000030109.16_tx_14"; exon_id "chr6_121342188_121342331_+"; exonnum "15"; txlen "2000";
chr6	ENSEMBL_gcm37	exon	121342188	121342331	4.00645759182742	+	.	gene_id "ENSMUSG00000030109.16"; transcript_id "ENSMUSG00000030109.16_tx_17"; exon_id "chr6_121342188_121342331_+"; exonnum "14"; txlen "1750";
chr6	ENSEMBL_gcm37	exon	121342188	121342331	3.75774913954855	+	.	gene_id "ENSMUSG00000030109.16"; transcript_id "ENSMUSG00000030109.16_tx_18"; exon_id "chr6_121342188_121342331_+"; exonnum "14"; txlen "1760";
chr6	ENSEMBL_gcm37	exon	121342188	121342331	3.61931930157665	+	.	gene_id "ENSMUSG00000030109.16"; transcript_id "ENSMUSG00000030109.16_tx_19"; exon_id "chr6_121342188_121342331_+"; exonnum "13"; txlen "1647";
chr6	ENSEMBL_gcm37	exon	121342188	121342331	2.99339525270727	+	.	gene_id "ENSMUSG00000030109.16"; transcript_id "ENSMUSG00000030109.16_tx_20"; exon_id "chr6_121342188_121342331_+"; exonnum "14"; txlen "1896";
chr6	ENSEMBL_gcm37	exon	121342188	121342331	2.26207221400366	+	.	gene_id "ENSMUSG00000030109.16"; transcript_id "ENSMUSG00000030109.16_tx_23"; exon_id "chr6_121342188_121342331_+"; exonnum "15"; txlen "1925";
chr6	ENSEMBL_gcm37	exon	121342188	121342331	1.45699707833021	+	.	gene_id "ENSMUSG00000030109.16"; transcript_id "ENSMUSG00000030109.16_tx_24"; exon_id "chr6_121342188_121342331_+"; exonnum "14"; txlen "1821";
chr6	ENSEMBL_gcm37	exon	121342188	121342331	1.43042748017272	+	.	gene_id "ENSMUSG00000030109.16"; transcript_id "ENSMUSG00000030109.16_tx_25"; exon_id "chr6_121342188_121342331_+"; exonnum "14"; txlen "1812";
chr6	ENSEMBL_gcm37	exon	121342188	121342331	1.36134199217372	+	.	gene_id "ENSMUSG00000030109.16"; transcript_id "ENSMUSG00000030109.16_tx_26"; exon_id "chr6_121342188_121342331_+"; exonnum "13"; txlen "1708";
chr6	ENSEMBL_gcm37	exon	121342188	121342331	1.33448745203466	+	.	gene_id "ENSMUSG00000030109.16"; transcript_id "ENSMUSG00000030109.16_tx_27"; exon_id "chr6_121342188_121342331_+"; exonnum "16"; txlen "1983";
chr6	ENSEMBL_gcm37	exon	121342188	121342331	21.8397979090191	+	.	gene_id "ENSMUSG00000030109.16"; transcript_id "ENSMUSG00000030109.16_tx_3"; exon_id "chr6_121342188_121342331_+"; exonnum "16"; txlen "1967";
chr6	ENSEMBL_gcm37	exon	121342188	121342331	7.73579319040166	+	.	gene_id "ENSMUSG00000030109.16"; transcript_id "ENSMUSG00000030109.16_tx_6"; exon_id "chr6_121342188_121342331_+"; exonnum "15"; txlen "1854";
chr6	ENSEMBL_gcm37	exon	121342188	121342331	7.53602552692813	+	.	gene_id "ENSMUSG00000030109.16"; transcript_id "ENSMUSG00000030109.16_tx_7"; exon_id "chr6_121342188_121342331_+"; exonnum "15"; txlen "1863";
chr6	HAVANA	exon	121342188	121342734	0	+	.	gene_id "ENSMUSG00000030109.16"; transcript_id "ENSMUST00000032200.16"; gene_type "protein_coding"; gene_name "Slc6a12"; transcript_type "protein_coding"; transcript_name "Slc6a12-201"; exon_number 15; exon_id "ENSMUSE00000365741.10"; level 2; protein_id "ENSMUSP00000032200.10"; transcript_support_level "1"; mgi_id "MGI:95628"; tag "basic"; tag "CCDS"; ccdsid "CCDS39616.1"; havana_gene "OTTMUSG00000036447.1"; havana_transcript "OTTMUST00000093395.1";
chr6	HAVANA	stop_codon	121342329	121342331	0	+	0	gene_id "ENSMUSG00000030109.16"; transcript_id "ENSMUST00000166457.8"; gene_type "protein_coding"; gene_name "Slc6a12"; transcript_type "protein_coding"; transcript_name "Slc6a12-205"; exon_number 15; exon_id "ENSMUSE00001312557.2"; level 2; protein_id "ENSMUSP00000126937.2"; transcript_support_level "1"; mgi_id "MGI:95628"; tag "basic"; tag "Ensembl_canonical"; tag "GENCODE_Primary"; tag "appris_principal_1"; havana_gene "OTTMUSG00000036447.1"; havana_transcript "OTTMUST00000093393.1";
chr6	HAVANA	UTR	121342329	121342331	0	+	.	gene_id "ENSMUSG00000030109.16"; transcript_id "ENSMUST00000166457.8"; gene_type "protein_coding"; gene_name "Slc6a12"; transcript_type "protein_coding"; transcript_name "Slc6a12-205"; exon_number 15; exon_id "ENSMUSE00001312557.2"; level 2; protein_id "ENSMUSP00000126937.2"; transcript_support_level "1"; mgi_id "MGI:95628"; tag "basic"; tag "Ensembl_canonical"; tag "GENCODE_Primary"; tag "appris_principal_1"; havana_gene "OTTMUSG00000036447.1"; havana_transcript "OTTMUST00000093393.1";
chr6	HAVANA	stop_codon	121342329	121342331	0	+	0	gene_id "ENSMUSG00000030109.16"; transcript_id "ENSMUST00000032200.16"; gene_type "protein_coding"; gene_name "Slc6a12"; transcript_type "protein_coding"; transcript_name "Slc6a12-201"; exon_number 15; exon_id "ENSMUSE00000365741.10"; level 2; protein_id "ENSMUSP00000032200.10"; transcript_support_level "1"; mgi_id "MGI:95628"; tag "basic"; tag "CCDS"; ccdsid "CCDS39616.1"; havana_gene "OTTMUSG00000036447.1"; havana_transcript "OTTMUST00000093395.1";
chr6	HAVANA	stop_codon	121342329	121342331	0	+	0	gene_id "ENSMUSG00000030109.16"; transcript_id "ENSMUST00000171008.8"; gene_type "protein_coding"; gene_name "Slc6a12"; transcript_type "protein_coding"; transcript_name "Slc6a12-209"; exon_number 13; exon_id "ENSMUSE00001312557.2"; level 1; protein_id "ENSMUSP00000126708.2"; transcript_support_level "5"; mgi_id "MGI:95628"; tag "not_organism_supported"; tag "basic"; tag "exp_conf"; havana_gene "OTTMUSG00000036447.1"; havana_transcript "OTTMUST00000093401.1";
chr6	HAVANA	UTR	121342329	121342331	0	+	.	gene_id "ENSMUSG00000030109.16"; transcript_id "ENSMUST00000171008.8"; gene_type "protein_coding"; gene_name "Slc6a12"; transcript_type "protein_coding"; transcript_name "Slc6a12-209"; exon_number 13; exon_id "ENSMUSE00001312557.2"; level 1; protein_id "ENSMUSP00000126708.2"; transcript_support_level "5"; mgi_id "MGI:95628"; tag "not_organism_supported"; tag "basic"; tag "exp_conf"; havana_gene "OTTMUSG00000036447.1"; havana_transcript "OTTMUST00000093401.1";
chr6	HAVANA	UTR	121342329	121342734	0	+	.	gene_id "ENSMUSG00000030109.16"; transcript_id "ENSMUST00000032200.16"; gene_type "protein_coding"; gene_name "Slc6a12"; transcript_type "protein_coding"; transcript_name "Slc6a12-201"; exon_number 15; exon_id "ENSMUSE00000365741.10"; level 2; protein_id "ENSMUSP00000032200.10"; transcript_support_level "1"; mgi_id "MGI:95628"; tag "basic"; tag "CCDS"; ccdsid "CCDS39616.1"; havana_gene "OTTMUSG00000036447.1"; havana_transcript "OTTMUST00000093395.1";
chr6	sragcm37_mid	exon	121357626	121357844	0.588261588425528	+	.	gene_id "ENSMUSG00000139156.1"; transcript_id "ENSMUSG00000139156.1_tx_1"; exon_id "chr6_121357626_121357844_+"; exonnum "1"; txlen "1389";
chr6	sragcm37_mid	exon	121357626	121357844	0.275294757174208	+	.	gene_id "ENSMUSG00000139156.1"; transcript_id "ENSMUSG00000139156.1_tx_2"; exon_id "chr6_121357626_121357844_+"; exonnum "1"; txlen "533";
chr6	sragcm37_mid	exon	121357626	121357844	0.0488331353785694	+	.	gene_id "ENSMUSG00000139156.1"; transcript_id "ENSMUSG00000139156.1_tx_3"; exon_id "chr6_121357626_121357844_+"; exonnum "1"; txlen "1442";
chr6	sragcm37_mid	exon	121357626	121357844	0.029725262244449	+	.	gene_id "ENSMUSG00000139156.1"; transcript_id "ENSMUSG00000139156.1_tx_4"; exon_id "chr6_121357626_121357844_+"; exonnum "1"; txlen "1533";
chr6	sragcm37_mid	exon	121357626	121357844	0.027472936468615	+	.	gene_id "ENSMUSG00000139156.1"; transcript_id "ENSMUSG00000139156.1_tx_5"; exon_id "chr6_121357626_121357844_+"; exonnum "1"; txlen "643";
chr6	sragcm37_mid	exon	121357626	121357844	0.0193207601284614	+	.	gene_id "ENSMUSG00000139156.1"; transcript_id "ENSMUSG00000139156.1_tx_6"; exon_id "chr6_121357626_121357844_+"; exonnum "1"; txlen "1799";
chr6	sragcm37_mid	exon	121357626	121357844	0.01789047571352	+	.	gene_id "ENSMUSG00000139156.1"; transcript_id "ENSMUSG00000139156.1_tx_7"; exon_id "chr6_121357626_121357844_+"; exonnum "1"; txlen "1586";
chr6	sragcm37_mid	exon	121357626	121357844	0.00140234452729739	+	.	gene_id "ENSMUSG00000139156.1"; transcript_id "ENSMUSG00000139156.1_tx_8"; exon_id "chr6_121357626_121357844_+"; exonnum "1"; txlen "1399";
chr6	HAVANA	exon	121357749	121357844	0	+	.	gene_id "ENSMUSG00000139156.1"; transcript_id "ENSMUST00000351511.1"; gene_type "lncRNA"; gene_name "ENSMUSG00000139156"; transcript_type "lncRNA"; transcript_name "ENSMUST00000351511"; exon_number 1; exon_id "ENSMUSE00001692103.1"; level 2; tag "TAGENE";
chr6	HAVANA	transcript	121357749	121360286	0	+	.	gene_id "ENSMUSG00000139156.1"; transcript_id "ENSMUST00000351511.1"; gene_type "lncRNA"; gene_name "ENSMUSG00000139156"; transcript_type "lncRNA"; transcript_name "ENSMUST00000351511"; level 2; tag "TAGENE";
chr6	HAVANA	gene	121357749	121382914	0	+	.	gene_id "ENSMUSG00000139156.1"; gene_type "lncRNA"; gene_name "ENSMUSG00000139156"; level 2;
chr6	HAVANA	exon	121357773	121357844	0	+	.	gene_id "ENSMUSG00000139156.1"; transcript_id "ENSMUST00000351510.1"; gene_type "lncRNA"; gene_name "ENSMUSG00000139156"; transcript_type "lncRNA"; transcript_name "ENSMUST00000351510"; exon_number 1; exon_id "ENSMUSE00001692105.1"; level 2; tag "basic"; tag "Ensembl_canonical"; tag "GENCODE_Primary"; tag "TAGENE";
chr6	HAVANA	transcript	121357773	121382914	0	+	.	gene_id "ENSMUSG00000139156.1"; transcript_id "ENSMUST00000351510.1"; gene_type "lncRNA"; gene_name "ENSMUSG00000139156"; transcript_type "lncRNA"; transcript_name "ENSMUST00000351510"; level 2; tag "basic"; tag "Ensembl_canonical"; tag "GENCODE_Primary"; tag "TAGENE";
chr6	sragcm37_mid	exon	121360019	121360162	0.275294757174208	+	.	gene_id "ENSMUSG00000139156.1"; transcript_id "ENSMUSG00000139156.1_tx_2"; exon_id "chr6_121360019_121360162_+"; exonnum "2"; txlen "533";
chr6	sragcm37_mid	exon	121360019	121360162	0.029725262244449	+	.	gene_id "ENSMUSG00000139156.1"; transcript_id "ENSMUSG00000139156.1_tx_4"; exon_id "chr6_121360019_121360162_+"; exonnum "2"; txlen "1533";
chr6	sragcm37_mid	exon	121360019	121360162	0.01789047571352	+	.	gene_id "ENSMUSG00000139156.1"; transcript_id "ENSMUSG00000139156.1_tx_7"; exon_id "chr6_121360019_121360162_+"; exonnum "2"; txlen "1586";
chr6	sragcm37_mid	exon	121360019	121360162	0.00140234452729739	+	.	gene_id "ENSMUSG00000139156.1"; transcript_id "ENSMUSG00000139156.1_tx_8"; exon_id "chr6_121360019_121360162_+"; exonnum "2"; txlen "1399";
chr6	HAVANA	exon	121360019	121360286	0	+	.	gene_id "ENSMUSG00000139156.1"; transcript_id "ENSMUST00000351511.1"; gene_type "lncRNA"; gene_name "ENSMUSG00000139156"; transcript_type "lncRNA"; transcript_name "ENSMUST00000351511"; exon_number 2; exon_id "ENSMUSE00001692108.1"; level 2; tag "TAGENE";
chr6	sragcm37_ss	exon	121360896	121361065	0.275294757174208	+	.	gene_id "ENSMUSG00000139156.1"; transcript_id "ENSMUSG00000139156.1_tx_2"; exon_id "chr6_121360896_121361065_+"; exonnum "3"; txlen "533";
chr6	HAVANA	exon	121372070	121372128	0	+	.	gene_id "ENSMUSG00000139156.1"; transcript_id "ENSMUST00000351510.1"; gene_type "lncRNA"; gene_name "ENSMUSG00000139156"; transcript_type "lncRNA"; transcript_name "ENSMUST00000351510"; exon_number 2; exon_id "ENSMUSE00001692107.1"; level 2; tag "basic"; tag "Ensembl_canonical"; tag "GENCODE_Primary"; tag "TAGENE";
chr6	ENSEMBL_gcm37	exon	121372070	121372128	0.588261588425528	+	.	gene_id "ENSMUSG00000139156.1"; transcript_id "ENSMUSG00000139156.1_tx_1"; exon_id "chr6_121372070_121372128_+"; exonnum "2"; txlen "1389";
chr6	ENSEMBL_gcm37	exon	121372070	121372128	0.0488331353785694	+	.	gene_id "ENSMUSG00000139156.1"; transcript_id "ENSMUSG00000139156.1_tx_3"; exon_id "chr6_121372070_121372128_+"; exonnum "2"; txlen "1442";
chr6	ENSEMBL_gcm37	exon	121372070	121372128	0.029725262244449	+	.	gene_id "ENSMUSG00000139156.1"; transcript_id "ENSMUSG00000139156.1_tx_4"; exon_id "chr6_121372070_121372128_+"; exonnum "3"; txlen "1533";
chr6	ENSEMBL_gcm37	exon	121372070	121372128	0.027472936468615	+	.	gene_id "ENSMUSG00000139156.1"; transcript_id "ENSMUSG00000139156.1_tx_5"; exon_id "chr6_121372070_121372128_+"; exonnum "2"; txlen "643";
chr6	ENSEMBL_gcm37	exon	121372070	121372128	0.0193207601284614	+	.	gene_id "ENSMUSG00000139156.1"; transcript_id "ENSMUSG00000139156.1_tx_6"; exon_id "chr6_121372070_121372128_+"; exonnum "2"; txlen "1799";
chr6	ENSEMBL_gcm37	exon	121372070	121372128	0.01789047571352	+	.	gene_id "ENSMUSG00000139156.1"; transcript_id "ENSMUSG00000139156.1_tx_7"; exon_id "chr6_121372070_121372128_+"; exonnum "3"; txlen "1586";
chr6	ENSEMBL_gcm37	exon	121372070	121372128	0.00140234452729739	+	.	gene_id "ENSMUSG00000139156.1"; transcript_id "ENSMUSG00000139156.1_tx_8"; exon_id "chr6_121372070_121372128_+"; exonnum "3"; txlen "1399";
chr6	sragcm37_mid	exon	121379631	121379683	0.0488331353785694	+	.	gene_id "ENSMUSG00000139156.1"; transcript_id "ENSMUSG00000139156.1_tx_3"; exon_id "chr6_121379631_121379683_+"; exonnum "3"; txlen "1442";
chr6	sragcm37_mid	exon	121379631	121379683	0.027472936468615	+	.	gene_id "ENSMUSG00000139156.1"; transcript_id "ENSMUSG00000139156.1_tx_5"; exon_id "chr6_121379631_121379683_+"; exonnum "3"; txlen "643";
chr6	sragcm37_mid	exon	121379631	121379683	0.01789047571352	+	.	gene_id "ENSMUSG00000139156.1"; transcript_id "ENSMUSG00000139156.1_tx_7"; exon_id "chr6_121379631_121379683_+"; exonnum "4"; txlen "1586";
chr6	sragcm37_mid	exon	121379631	121380040	0.0193207601284614	+	.	gene_id "ENSMUSG00000139156.1"; transcript_id "ENSMUSG00000139156.1_tx_6"; exon_id "chr6_121379631_121380040_+"; exonnum "3"; txlen "1799";
chr6	sragcm37_mid	exon	121379631	121380040	0.00140234452729739	+	.	gene_id "ENSMUSG00000139156.1"; transcript_id "ENSMUSG00000139156.1_tx_8"; exon_id "chr6_121379631_121380040_+"; exonnum "4"; txlen "1399";
chr6	HAVANA	exon	121380227	121380311	0	+	.	gene_id "ENSMUSG00000139156.1"; transcript_id "ENSMUST00000351510.1"; gene_type "lncRNA"; gene_name "ENSMUSG00000139156"; transcript_type "lncRNA"; transcript_name "ENSMUST00000351510"; exon_number 3; exon_id "ENSMUSE00001692109.1"; level 2; tag "basic"; tag "Ensembl_canonical"; tag "GENCODE_Primary"; tag "TAGENE";
chr6	ENSEMBL_gcm37	exon	121380227	121380311	0.588261588425528	+	.	gene_id "ENSMUSG00000139156.1"; transcript_id "ENSMUSG00000139156.1_tx_1"; exon_id "chr6_121380227_121380311_+"; exonnum "3"; txlen "1389";
chr6	ENSEMBL_gcm37	exon	121380227	121380311	0.0488331353785694	+	.	gene_id "ENSMUSG00000139156.1"; transcript_id "ENSMUSG00000139156.1_tx_3"; exon_id "chr6_121380227_121380311_+"; exonnum "4"; txlen "1442";
chr6	ENSEMBL_gcm37	exon	121380227	121380311	0.029725262244449	+	.	gene_id "ENSMUSG00000139156.1"; transcript_id "ENSMUSG00000139156.1_tx_4"; exon_id "chr6_121380227_121380311_+"; exonnum "4"; txlen "1533";
chr6	ENSEMBL_gcm37	exon	121380227	121380311	0.027472936468615	+	.	gene_id "ENSMUSG00000139156.1"; transcript_id "ENSMUSG00000139156.1_tx_5"; exon_id "chr6_121380227_121380311_+"; exonnum "4"; txlen "643";
chr6	ENSEMBL_gcm37	exon	121380227	121380311	0.0193207601284614	+	.	gene_id "ENSMUSG00000139156.1"; transcript_id "ENSMUSG00000139156.1_tx_6"; exon_id "chr6_121380227_121380311_+"; exonnum "4"; txlen "1799";
chr6	ENSEMBL_gcm37	exon	121380227	121380311	0.01789047571352	+	.	gene_id "ENSMUSG00000139156.1"; transcript_id "ENSMUSG00000139156.1_tx_7"; exon_id "chr6_121380227_121380311_+"; exonnum "5"; txlen "1586";
chr6	ENSEMBL_gcm37	exon	121380227	121380311	0.00140234452729739	+	.	gene_id "ENSMUSG00000139156.1"; transcript_id "ENSMUSG00000139156.1_tx_8"; exon_id "chr6_121380227_121380311_+"; exonnum "5"; txlen "1399";
chr6	HAVANA	exon	121381139	121381255	0	+	.	gene_id "ENSMUSG00000139156.1"; transcript_id "ENSMUST00000351510.1"; gene_type "lncRNA"; gene_name "ENSMUSG00000139156"; transcript_type "lncRNA"; transcript_name "ENSMUST00000351510"; exon_number 4; exon_id "ENSMUSE00001692106.1"; level 2; tag "basic"; tag "Ensembl_canonical"; tag "GENCODE_Primary"; tag "TAGENE";
chr6	ENSEMBL_gcm37	exon	121381139	121381255	0.588261588425528	+	.	gene_id "ENSMUSG00000139156.1"; transcript_id "ENSMUSG00000139156.1_tx_1"; exon_id "chr6_121381139_121381255_+"; exonnum "4"; txlen "1389";
chr6	ENSEMBL_gcm37	exon	121381139	121381255	0.0488331353785694	+	.	gene_id "ENSMUSG00000139156.1"; transcript_id "ENSMUSG00000139156.1_tx_3"; exon_id "chr6_121381139_121381255_+"; exonnum "5"; txlen "1442";
chr6	ENSEMBL_gcm37	exon	121381139	121381255	0.029725262244449	+	.	gene_id "ENSMUSG00000139156.1"; transcript_id "ENSMUSG00000139156.1_tx_4"; exon_id "chr6_121381139_121381255_+"; exonnum "5"; txlen "1533";
chr6	ENSEMBL_gcm37	exon	121381139	121381255	0.027472936468615	+	.	gene_id "ENSMUSG00000139156.1"; transcript_id "ENSMUSG00000139156.1_tx_5"; exon_id "chr6_121381139_121381255_+"; exonnum "5"; txlen "643";
chr6	ENSEMBL_gcm37	exon	121381139	121381255	0.0193207601284614	+	.	gene_id "ENSMUSG00000139156.1"; transcript_id "ENSMUSG00000139156.1_tx_6"; exon_id "chr6_121381139_121381255_+"; exonnum "5"; txlen "1799";
chr6	ENSEMBL_gcm37	exon	121381139	121381255	0.01789047571352	+	.	gene_id "ENSMUSG00000139156.1"; transcript_id "ENSMUSG00000139156.1_tx_7"; exon_id "chr6_121381139_121381255_+"; exonnum "6"; txlen "1586";
chr6	ENSEMBL_gcm37	exon	121381139	121381255	0.00140234452729739	+	.	gene_id "ENSMUSG00000139156.1"; transcript_id "ENSMUSG00000139156.1_tx_8"; exon_id "chr6_121381139_121381255_+"; exonnum "6"; txlen "1399";
chr6	HAVANA	exon	121382006	121382914	0	+	.	gene_id "ENSMUSG00000139156.1"; transcript_id "ENSMUST00000351510.1"; gene_type "lncRNA"; gene_name "ENSMUSG00000139156"; transcript_type "lncRNA"; transcript_name "ENSMUST00000351510"; exon_number 5; exon_id "ENSMUSE00001692104.1"; level 2; tag "basic"; tag "Ensembl_canonical"; tag "GENCODE_Primary"; tag "TAGENE";
chr6	ENSEMBL_gcm37	exon	121382006	121382914	0.588261588425528	+	.	gene_id "ENSMUSG00000139156.1"; transcript_id "ENSMUSG00000139156.1_tx_1"; exon_id "chr6_121382006_121382914_+"; exonnum "5"; txlen "1389";
chr6	ENSEMBL_gcm37	exon	121382006	121382914	0.0488331353785694	+	.	gene_id "ENSMUSG00000139156.1"; transcript_id "ENSMUSG00000139156.1_tx_3"; exon_id "chr6_121382006_121382914_+"; exonnum "6"; txlen "1442";
chr6	ENSEMBL_gcm37	exon	121382006	121382914	0.029725262244449	+	.	gene_id "ENSMUSG00000139156.1"; transcript_id "ENSMUSG00000139156.1_tx_4"; exon_id "chr6_121382006_121382914_+"; exonnum "6"; txlen "1533";
chr6	ENSEMBL_gcm37	exon	121382006	121382914	0.0193207601284614	+	.	gene_id "ENSMUSG00000139156.1"; transcript_id "ENSMUSG00000139156.1_tx_6"; exon_id "chr6_121382006_121382914_+"; exonnum "6"; txlen "1799";
chr6	ENSEMBL_gcm37	exon	121382006	121382914	0.01789047571352	+	.	gene_id "ENSMUSG00000139156.1"; transcript_id "ENSMUSG00000139156.1_tx_7"; exon_id "chr6_121382006_121382914_+"; exonnum "7"; txlen "1586";
chr6	sragcm37_mid	exon	121387395	121387504	0.027472936468615	+	.	gene_id "ENSMUSG00000139156.1"; transcript_id "ENSMUSG00000139156.1_tx_5"; exon_id "chr6_121387395_121387504_+"; exonnum "6"; txlen "643";
chr6	sragcm37_mid	exon	121387395	121387504	0.00140234452729739	+	.	gene_id "ENSMUSG00000139156.1"; transcript_id "ENSMUSG00000139156.1_tx_8"; exon_id "chr6_121387395_121387504_+"; exonnum "7"; txlen "1399";
chr6	sragcm37_ss	exon	121387614	121387868	0.00140234452729739	+	.	gene_id "ENSMUSG00000139156.1"; transcript_id "ENSMUSG00000139156.1_tx_8"; exon_id "chr6_121387614_121387868_+"; exonnum "8"; txlen "1399";
chr6	HAVANA	exon	121400663	121400906	0	+	.	gene_id "ENSMUSG00000124307.1"; transcript_id "ENSMUST00000263015.1"; gene_type "lncRNA"; gene_name "ENSMUSG00000124307"; transcript_type "lncRNA"; transcript_name "ENSMUST00000263015"; exon_number 1; exon_id "ENSMUSE00001522184.1"; level 2; tag "basic"; tag "Ensembl_canonical"; tag "GENCODE_Primary"; tag "TAGENE";
chr6	HAVANA	gene	121400663	121404156	0	+	.	gene_id "ENSMUSG00000124307.1"; gene_type "lncRNA"; gene_name "ENSMUSG00000124307"; level 2;
chr6	HAVANA	transcript	121400663	121404156	0	+	.	gene_id "ENSMUSG00000124307.1"; transcript_id "ENSMUST00000263015.1"; gene_type "lncRNA"; gene_name "ENSMUSG00000124307"; transcript_type "lncRNA"; transcript_name "ENSMUST00000263015"; level 2; tag "basic"; tag "Ensembl_canonical"; tag "GENCODE_Primary"; tag "TAGENE";
chr6	HAVANA	exon	121400691	121400896	0	+	.	gene_id "ENSMUSG00000124307.1"; transcript_id "ENSMUST00000263016.1"; gene_type "lncRNA"; gene_name "ENSMUSG00000124307"; transcript_type "lncRNA"; transcript_name "ENSMUST00000263016"; exon_number 1; exon_id "ENSMUSE00001522187.1"; level 2; tag "TAGENE";
chr6	HAVANA	transcript	121400691	121404144	0	+	.	gene_id "ENSMUSG00000124307.1"; transcript_id "ENSMUST00000263016.1"; gene_type "lncRNA"; gene_name "ENSMUSG00000124307"; transcript_type "lncRNA"; transcript_name "ENSMUST00000263016"; level 2; tag "TAGENE";
chr6	HAVANA	exon	121403800	121404144	0	+	.	gene_id "ENSMUSG00000124307.1"; transcript_id "ENSMUST00000263016.1"; gene_type "lncRNA"; gene_name "ENSMUSG00000124307"; transcript_type "lncRNA"; transcript_name "ENSMUST00000263016"; exon_number 2; exon_id "ENSMUSE00001522185.1"; level 2; tag "TAGENE";
chr6	HAVANA	exon	121403800	121404156	0	+	.	gene_id "ENSMUSG00000124307.1"; transcript_id "ENSMUST00000263015.1"; gene_type "lncRNA"; gene_name "ENSMUSG00000124307"; transcript_type "lncRNA"; transcript_name "ENSMUST00000263015"; exon_number 2; exon_id "ENSMUSE00001522186.1"; level 2; tag "basic"; tag "Ensembl_canonical"; tag "GENCODE_Primary"; tag "TAGENE";
chr6	HAVANA	exon	121411620	121411793	0	+	.	gene_id "ENSMUSG00000133819.1"; transcript_id "ENSMUST00000320944.1"; gene_type "lncRNA"; gene_name "ENSMUSG00000133819"; transcript_type "lncRNA"; transcript_name "ENSMUST00000320944"; exon_number 1; exon_id "ENSMUSE00001633011.1"; level 2; tag "basic"; tag "TAGENE";
chr6	HAVANA	transcript	121411620	121413135	0	+	.	gene_id "ENSMUSG00000133819.1"; transcript_id "ENSMUST00000320944.1"; gene_type "lncRNA"; gene_name "ENSMUSG00000133819"; transcript_type "lncRNA"; transcript_name "ENSMUST00000320944"; level 2; tag "basic"; tag "TAGENE";
chr6	HAVANA	gene	121411620	121413461	0	+	.	gene_id "ENSMUSG00000133819.1"; gene_type "lncRNA"; gene_name "ENSMUSG00000133819"; level 2;
chr6	HAVANA	exon	121411645	121411793	0	+	.	gene_id "ENSMUSG00000133819.1"; transcript_id "ENSMUST00000320943.1"; gene_type "lncRNA"; gene_name "ENSMUSG00000133819"; transcript_type "lncRNA"; transcript_name "ENSMUST00000320943"; exon_number 1; exon_id "ENSMUSE00001633009.1"; level 2; tag "basic"; tag "Ensembl_canonical"; tag "GENCODE_Primary"; tag "TAGENE";
chr6	HAVANA	transcript	121411645	121413461	0	+	.	gene_id "ENSMUSG00000133819.1"; transcript_id "ENSMUST00000320943.1"; gene_type "lncRNA"; gene_name "ENSMUSG00000133819"; transcript_type "lncRNA"; transcript_name "ENSMUST00000320943"; level 2; tag "basic"; tag "Ensembl_canonical"; tag "GENCODE_Primary"; tag "TAGENE";
chr6	HAVANA	exon	121412922	121413135	0	+	.	gene_id "ENSMUSG00000133819.1"; transcript_id "ENSMUST00000320944.1"; gene_type "lncRNA"; gene_name "ENSMUSG00000133819"; transcript_type "lncRNA"; transcript_name "ENSMUST00000320944"; exon_number 2; exon_id "ENSMUSE00001633010.1"; level 2; tag "basic"; tag "TAGENE";
chr6	HAVANA	exon	121413284	121413461	0	+	.	gene_id "ENSMUSG00000133819.1"; transcript_id "ENSMUST00000320943.1"; gene_type "lncRNA"; gene_name "ENSMUSG00000133819"; transcript_type "lncRNA"; transcript_name "ENSMUST00000320943"; exon_number 2; exon_id "ENSMUSE00001633008.1"; level 2; tag "basic"; tag "Ensembl_canonical"; tag "GENCODE_Primary"; tag "TAGENE";
chr6	HAVANA	gene	121515155	121515482	0	+	.	gene_id "ENSMUSG00000107923.2"; gene_type "processed_pseudogene"; gene_name "Gm43922"; level 2; mgi_id "MGI:5690314"; havana_gene "OTTMUSG00000056868.1";
chr6	HAVANA	transcript	121515155	121515482	0	+	.	gene_id "ENSMUSG00000107923.2"; transcript_id "ENSMUST00000205071.2"; gene_type "processed_pseudogene"; gene_name "Gm43922"; transcript_type "processed_pseudogene"; transcript_name "Gm43922-201"; level 2; transcript_support_level "NA"; mgi_id "MGI:5690314"; ont "PGO:0000004"; tag "basic"; tag "Ensembl_canonical"; tag "GENCODE_Primary"; havana_gene "OTTMUSG00000056868.1"; havana_transcript "OTTMUST00000140269.1";
chr6	HAVANA	exon	121515155	121515482	0	+	.	gene_id "ENSMUSG00000107923.2"; transcript_id "ENSMUST00000205071.2"; gene_type "processed_pseudogene"; gene_name "Gm43922"; transcript_type "processed_pseudogene"; transcript_name "Gm43922-201"; exon_number 1; exon_id "ENSMUSE00001365821.2"; level 2; transcript_support_level "NA"; mgi_id "MGI:5690314"; ont "PGO:0000004"; tag "basic"; tag "Ensembl_canonical"; tag "GENCODE_Primary"; havana_gene "OTTMUSG00000056868.1"; havana_transcript "OTTMUST00000140269.1";
chr6	HAVANA	gene	121537160	121537547	0	+	.	gene_id "ENSMUSG00000107752.2"; gene_type "processed_pseudogene"; gene_name "Gm43934"; level 2; mgi_id "MGI:5690326"; havana_gene "OTTMUSG00000056870.1";
chr6	HAVANA	transcript	121537160	121537547	0	+	.	gene_id "ENSMUSG00000107752.2"; transcript_id "ENSMUST00000205095.2"; gene_type "processed_pseudogene"; gene_name "Gm43934"; transcript_type "processed_pseudogene"; transcript_name "Gm43934-201"; level 2; transcript_support_level "NA"; mgi_id "MGI:5690326"; ont "PGO:0000004"; tag "basic"; tag "Ensembl_canonical"; tag "GENCODE_Primary"; havana_gene "OTTMUSG00000056870.1"; havana_transcript "OTTMUST00000140271.1";
chr6	HAVANA	exon	121537160	121537547	0	+	.	gene_id "ENSMUSG00000107752.2"; transcript_id "ENSMUST00000205095.2"; gene_type "processed_pseudogene"; gene_name "Gm43934"; transcript_type "processed_pseudogene"; transcript_name "Gm43934-201"; exon_number 1; exon_id "ENSMUSE00001366184.2"; level 2; transcript_support_level "NA"; mgi_id "MGI:5690326"; ont "PGO:0000004"; tag "basic"; tag "Ensembl_canonical"; tag "GENCODE_Primary"; havana_gene "OTTMUSG00000056870.1"; havana_transcript "OTTMUST00000140271.1";
chr6	HAVANA	gene	121602671	121603424	0	+	.	gene_id "ENSMUSG00000107438.2"; gene_type "processed_pseudogene"; gene_name "Gm43945"; level 2; mgi_id "MGI:5690337"; havana_gene "OTTMUSG00000056871.1";
chr6	HAVANA	transcript	121602671	121603424	0	+	.	gene_id "ENSMUSG00000107438.2"; transcript_id "ENSMUST00000203595.2"; gene_type "processed_pseudogene"; gene_name "Gm43945"; transcript_type "processed_pseudogene"; transcript_name "Gm43945-201"; level 2; transcript_support_level "NA"; mgi_id "MGI:5690337"; ont "PGO:0000004"; tag "basic"; tag "Ensembl_canonical"; tag "GENCODE_Primary"; havana_gene "OTTMUSG00000056871.1"; havana_transcript "OTTMUST00000140272.1";
chr6	HAVANA	exon	121602671	121603424	0	+	.	gene_id "ENSMUSG00000107438.2"; transcript_id "ENSMUST00000203595.2"; gene_type "processed_pseudogene"; gene_name "Gm43945"; transcript_type "processed_pseudogene"; transcript_name "Gm43945-201"; exon_number 1; exon_id "ENSMUSE00001369568.2"; level 2; transcript_support_level "NA"; mgi_id "MGI:5690337"; ont "PGO:0000004"; tag "basic"; tag "Ensembl_canonical"; tag "GENCODE_Primary"; havana_gene "OTTMUSG00000056871.1"; havana_transcript "OTTMUST00000140272.1";
chr6	HAVANA	exon	121612335	121612654	0	+	.	gene_id "ENSMUSG00000030111.10"; transcript_id "ENSMUST00000204850.2"; gene_type "protein_coding"; gene_name "A2m"; transcript_type "protein_coding"; transcript_name "A2m-203"; exon_number 1; exon_id "ENSMUSE00001366665.2"; level 2; protein_id "ENSMUSP00000144862.2"; transcript_support_level "3"; mgi_id "MGI:2449119"; tag "mRNA_end_NF"; tag "cds_end_NF"; havana_gene "OTTMUSG00000056872.1"; havana_transcript "OTTMUST00000140273.1";
chr6	HAVANA	UTR	121612335	121612654	0	+	.	gene_id "ENSMUSG00000030111.10"; transcript_id "ENSMUST00000204850.2"; gene_type "protein_coding"; gene_name "A2m"; transcript_type "protein_coding"; transcript_name "A2m-203"; exon_number 1; exon_id "ENSMUSE00001366665.2"; level 2; protein_id "ENSMUSP00000144862.2"; transcript_support_level "3"; mgi_id "MGI:2449119"; tag "mRNA_end_NF"; tag "cds_end_NF"; havana_gene "OTTMUSG00000056872.1"; havana_transcript "OTTMUST00000140273.1";
chr6	HAVANA	transcript	121612335	121615347	0	+	.	gene_id "ENSMUSG00000030111.10"; transcript_id "ENSMUST00000204850.2"; gene_type "protein_coding"; gene_name "A2m"; transcript_type "protein_coding"; transcript_name "A2m-203"; level 2; protein_id "ENSMUSP00000144862.2"; transcript_support_level "3"; mgi_id "MGI:2449119"; tag "mRNA_end_NF"; tag "cds_end_NF"; havana_gene "OTTMUSG00000056872.1"; havana_transcript "OTTMUST00000140273.1";
chr6	HAVANA	gene	121612335	121656186	0	+	.	gene_id "ENSMUSG00000030111.10"; gene_type "protein_coding"; gene_name "A2m"; level 2; mgi_id "MGI:2449119"; havana_gene "OTTMUSG00000056872.1";
chr6	HAVANA	UTR	121613187	121613247	0	+	.	gene_id "ENSMUSG00000030111.10"; transcript_id "ENSMUST00000032203.9"; gene_type "protein_coding"; gene_name "A2m"; transcript_type "protein_coding"; transcript_name "A2m-201"; exon_number 1; exon_id "ENSMUSE00000339956.8"; level 2; protein_id "ENSMUSP00000032203.8"; transcript_support_level "1"; mgi_id "MGI:2449119"; tag "basic"; tag "Ensembl_canonical"; tag "GENCODE_Primary"; tag "appris_principal_1"; tag "CCDS"; ccdsid "CCDS39617.1"; havana_gene "OTTMUSG00000056872.1"; havana_transcript "OTTMUST00000140274.1";
chr6	HAVANA	exon	121613187	121613354	0	+	.	gene_id "ENSMUSG00000030111.10"; transcript_id "ENSMUST00000032203.9"; gene_type "protein_coding"; gene_name "A2m"; transcript_type "protein_coding"; transcript_name "A2m-201"; exon_number 1; exon_id "ENSMUSE00000339956.8"; level 2; protein_id "ENSMUSP00000032203.8"; transcript_support_level "1"; mgi_id "MGI:2449119"; tag "basic"; tag "Ensembl_canonical"; tag "GENCODE_Primary"; tag "appris_principal_1"; tag "CCDS"; ccdsid "CCDS39617.1"; havana_gene "OTTMUSG00000056872.1"; havana_transcript "OTTMUST00000140274.1";
chr6	HAVANA	transcript	121613187	121656186	0	+	.	gene_id "ENSMUSG00000030111.10"; transcript_id "ENSMUST00000032203.9"; gene_type "protein_coding"; gene_name "A2m"; transcript_type "protein_coding"; transcript_name "A2m-201"; level 2; protein_id "ENSMUSP00000032203.8"; transcript_support_level "1"; mgi_id "MGI:2449119"; tag "basic"; tag "Ensembl_canonical"; tag "GENCODE_Primary"; tag "appris_principal_1"; tag "CCDS"; ccdsid "CCDS39617.1"; havana_gene "OTTMUSG00000056872.1"; havana_transcript "OTTMUST00000140274.1";
chr6	HAVANA	start_codon	121613248	121613250	0	+	0	gene_id "ENSMUSG00000030111.10"; transcript_id "ENSMUST00000032203.9"; gene_type "protein_coding"; gene_name "A2m"; transcript_type "protein_coding"; transcript_name "A2m-201"; exon_number 1; exon_id "ENSMUSE00000339956.8"; level 2; protein_id "ENSMUSP00000032203.8"; transcript_support_level "1"; mgi_id "MGI:2449119"; tag "basic"; tag "Ensembl_canonical"; tag "GENCODE_Primary"; tag "appris_principal_1"; tag "CCDS"; ccdsid "CCDS39617.1"; havana_gene "OTTMUSG00000056872.1"; havana_transcript "OTTMUST00000140274.1";
chr6	HAVANA	CDS	121613248	121613354	0	+	0	gene_id "ENSMUSG00000030111.10"; transcript_id "ENSMUST00000032203.9"; gene_type "protein_coding"; gene_name "A2m"; transcript_type "protein_coding"; transcript_name "A2m-201"; exon_number 1; exon_id "ENSMUSE00000339956.8"; level 2; protein_id "ENSMUSP00000032203.8"; transcript_support_level "1"; mgi_id "MGI:2449119"; tag "basic"; tag "Ensembl_canonical"; tag "GENCODE_Primary"; tag "appris_principal_1"; tag "CCDS"; ccdsid "CCDS39617.1"; havana_gene "OTTMUSG00000056872.1"; havana_transcript "OTTMUST00000140274.1";
chr6	HAVANA	UTR	121615235	121615241	0	+	.	gene_id "ENSMUSG00000030111.10"; transcript_id "ENSMUST00000204850.2"; gene_type "protein_coding"; gene_name "A2m"; transcript_type "protein_coding"; transcript_name "A2m-203"; exon_number 2; exon_id "ENSMUSE00001365383.2"; level 2; protein_id "ENSMUSP00000144862.2"; transcript_support_level "3"; mgi_id "MGI:2449119"; tag "mRNA_end_NF"; tag "cds_end_NF"; havana_gene "OTTMUSG00000056872.1"; havana_transcript "OTTMUST00000140273.1";
chr6	HAVANA	exon	121615235	121615347	0	+	.	gene_id "ENSMUSG00000030111.10"; transcript_id "ENSMUST00000204850.2"; gene_type "protein_coding"; gene_name "A2m"; transcript_type "protein_coding"; transcript_name "A2m-203"; exon_number 2; exon_id "ENSMUSE00001365383.2"; level 2; protein_id "ENSMUSP00000144862.2"; transcript_support_level "3"; mgi_id "MGI:2449119"; tag "mRNA_end_NF"; tag "cds_end_NF"; havana_gene "OTTMUSG00000056872.1"; havana_transcript "OTTMUST00000140273.1";
chr6	HAVANA	exon	121615235	121615418	0	+	.	gene_id "ENSMUSG00000030111.10"; transcript_id "ENSMUST00000032203.9"; gene_type "protein_coding"; gene_name "A2m"; transcript_type "protein_coding"; transcript_name "A2m-201"; exon_number 2; exon_id "ENSMUSE00000409803.4"; level 2; protein_id "ENSMUSP00000032203.8"; transcript_support_level "1"; mgi_id "MGI:2449119"; tag "basic"; tag "Ensembl_canonical"; tag "GENCODE_Primary"; tag "appris_principal_1"; tag "CCDS"; ccdsid "CCDS39617.1"; havana_gene "OTTMUSG00000056872.1"; havana_transcript "OTTMUST00000140274.1";
chr6	HAVANA	CDS	121615235	121615418	0	+	1	gene_id "ENSMUSG00000030111.10"; transcript_id "ENSMUST00000032203.9"; gene_type "protein_coding"; gene_name "A2m"; transcript_type "protein_coding"; transcript_name "A2m-201"; exon_number 2; exon_id "ENSMUSE00000409803.4"; level 2; protein_id "ENSMUSP00000032203.8"; transcript_support_level "1"; mgi_id "MGI:2449119"; tag "basic"; tag "Ensembl_canonical"; tag "GENCODE_Primary"; tag "appris_principal_1"; tag "CCDS"; ccdsid "CCDS39617.1"; havana_gene "OTTMUSG00000056872.1"; havana_transcript "OTTMUST00000140274.1";
chr6	HAVANA	start_codon	121615242	121615244	0	+	0	gene_id "ENSMUSG00000030111.10"; transcript_id "ENSMUST00000204850.2"; gene_type "protein_coding"; gene_name "A2m"; transcript_type "protein_coding"; transcript_name "A2m-203"; exon_number 2; exon_id "ENSMUSE00001365383.2"; level 2; protein_id "ENSMUSP00000144862.2"; transcript_support_level "3"; mgi_id "MGI:2449119"; tag "mRNA_end_NF"; tag "cds_end_NF"; havana_gene "OTTMUSG00000056872.1"; havana_transcript "OTTMUST00000140273.1";
chr6	HAVANA	CDS	121615242	121615347	0	+	0	gene_id "ENSMUSG00000030111.10"; transcript_id "ENSMUST00000204850.2"; gene_type "protein_coding"; gene_name "A2m"; transcript_type "protein_coding"; transcript_name "A2m-203"; exon_number 2; exon_id "ENSMUSE00001365383.2"; level 2; protein_id "ENSMUSP00000144862.2"; transcript_support_level "3"; mgi_id "MGI:2449119"; tag "mRNA_end_NF"; tag "cds_end_NF"; havana_gene "OTTMUSG00000056872.1"; havana_transcript "OTTMUST00000140273.1";
chr6	HAVANA	exon	121616165	121616321	0	+	.	gene_id "ENSMUSG00000030111.10"; transcript_id "ENSMUST00000032203.9"; gene_type "protein_coding"; gene_name "A2m"; transcript_type "protein_coding"; transcript_name "A2m-201"; exon_number 3; exon_id "ENSMUSE00000414017.4"; level 2; protein_id "ENSMUSP00000032203.8"; transcript_support_level "1"; mgi_id "MGI:2449119"; tag "basic"; tag "Ensembl_canonical"; tag "GENCODE_Primary"; tag "appris_principal_1"; tag "CCDS"; ccdsid "CCDS39617.1"; havana_gene "OTTMUSG00000056872.1"; havana_transcript "OTTMUST00000140274.1";
chr6	HAVANA	CDS	121616165	121616321	0	+	0	gene_id "ENSMUSG00000030111.10"; transcript_id "ENSMUST00000032203.9"; gene_type "protein_coding"; gene_name "A2m"; transcript_type "protein_coding"; transcript_name "A2m-201"; exon_number 3; exon_id "ENSMUSE00000414017.4"; level 2; protein_id "ENSMUSP00000032203.8"; transcript_support_level "1"; mgi_id "MGI:2449119"; tag "basic"; tag "Ensembl_canonical"; tag "GENCODE_Primary"; tag "appris_principal_1"; tag "CCDS"; ccdsid "CCDS39617.1"; havana_gene "OTTMUSG00000056872.1"; havana_transcript "OTTMUST00000140274.1";
chr6	HAVANA	exon	121616474	121616526	0	+	.	gene_id "ENSMUSG00000030111.10"; transcript_id "ENSMUST00000032203.9"; gene_type "protein_coding"; gene_name "A2m"; transcript_type "protein_coding"; transcript_name "A2m-201"; exon_number 4; exon_id "ENSMUSE00000393324.4"; level 2; protein_id "ENSMUSP00000032203.8"; transcript_support_level "1"; mgi_id "MGI:2449119"; tag "basic"; tag "Ensembl_canonical"; tag "GENCODE_Primary"; tag "appris_principal_1"; tag "CCDS"; ccdsid "CCDS39617.1"; havana_gene "OTTMUSG00000056872.1"; havana_transcript "OTTMUST00000140274.1";
chr6	HAVANA	CDS	121616474	121616526	0	+	2	gene_id "ENSMUSG00000030111.10"; transcript_id "ENSMUST00000032203.9"; gene_type "protein_coding"; gene_name "A2m"; transcript_type "protein_coding"; transcript_name "A2m-201"; exon_number 4; exon_id "ENSMUSE00000393324.4"; level 2; protein_id "ENSMUSP00000032203.8"; transcript_support_level "1"; mgi_id "MGI:2449119"; tag "basic"; tag "Ensembl_canonical"; tag "GENCODE_Primary"; tag "appris_principal_1"; tag "CCDS"; ccdsid "CCDS39617.1"; havana_gene "OTTMUSG00000056872.1"; havana_transcript "OTTMUST00000140274.1";
chr6	HAVANA	exon	121617944	121617964	0	+	.	gene_id "ENSMUSG00000030111.10"; transcript_id "ENSMUST00000032203.9"; gene_type "protein_coding"; gene_name "A2m"; transcript_type "protein_coding"; transcript_name "A2m-201"; exon_number 5; exon_id "ENSMUSE00000692545.2"; level 2; protein_id "ENSMUSP00000032203.8"; transcript_support_level "1"; mgi_id "MGI:2449119"; tag "basic"; tag "Ensembl_canonical"; tag "GENCODE_Primary"; tag "appris_principal_1"; tag "CCDS"; ccdsid "CCDS39617.1"; havana_gene "OTTMUSG00000056872.1"; havana_transcript "OTTMUST00000140274.1";
chr6	HAVANA	CDS	121617944	121617964	0	+	0	gene_id "ENSMUSG00000030111.10"; transcript_id "ENSMUST00000032203.9"; gene_type "protein_coding"; gene_name "A2m"; transcript_type "protein_coding"; transcript_name "A2m-201"; exon_number 5; exon_id "ENSMUSE00000692545.2"; level 2; protein_id "ENSMUSP00000032203.8"; transcript_support_level "1"; mgi_id "MGI:2449119"; tag "basic"; tag "Ensembl_canonical"; tag "GENCODE_Primary"; tag "appris_principal_1"; tag "CCDS"; ccdsid "CCDS39617.1"; havana_gene "OTTMUSG00000056872.1"; havana_transcript "OTTMUST00000140274.1";
chr6	HAVANA	exon	121618231	121618399	0	+	.	gene_id "ENSMUSG00000030111.10"; transcript_id "ENSMUST00000032203.9"; gene_type "protein_coding"; gene_name "A2m"; transcript_type "protein_coding"; transcript_name "A2m-201"; exon_number 6; exon_id "ENSMUSE00000490448.4"; level 2; protein_id "ENSMUSP00000032203.8"; transcript_support_level "1"; mgi_id "MGI:2449119"; tag "basic"; tag "Ensembl_canonical"; tag "GENCODE_Primary"; tag "appris_principal_1"; tag "CCDS"; ccdsid "CCDS39617.1"; havana_gene "OTTMUSG00000056872.1"; havana_transcript "OTTMUST00000140274.1";
chr6	HAVANA	CDS	121618231	121618399	0	+	0	gene_id "ENSMUSG00000030111.10"; transcript_id "ENSMUST00000032203.9"; gene_type "protein_coding"; gene_name "A2m"; transcript_type "protein_coding"; transcript_name "A2m-201"; exon_number 6; exon_id "ENSMUSE00000490448.4"; level 2; protein_id "ENSMUSP00000032203.8"; transcript_support_level "1"; mgi_id "MGI:2449119"; tag "basic"; tag "Ensembl_canonical"; tag "GENCODE_Primary"; tag "appris_principal_1"; tag "CCDS"; ccdsid "CCDS39617.1"; havana_gene "OTTMUSG00000056872.1"; havana_transcript "OTTMUST00000140274.1";
chr6	HAVANA	exon	121618948	121619032	0	+	.	gene_id "ENSMUSG00000030111.10"; transcript_id "ENSMUST00000032203.9"; gene_type "protein_coding"; gene_name "A2m"; transcript_type "protein_coding"; transcript_name "A2m-201"; exon_number 7; exon_id "ENSMUSE00000398031.6"; level 2; protein_id "ENSMUSP00000032203.8"; transcript_support_level "1"; mgi_id "MGI:2449119"; tag "basic"; tag "Ensembl_canonical"; tag "GENCODE_Primary"; tag "appris_principal_1"; tag "CCDS"; ccdsid "CCDS39617.1"; havana_gene "OTTMUSG00000056872.1"; havana_transcript "OTTMUST00000140274.1";
chr6	HAVANA	CDS	121618948	121619032	0	+	2	gene_id "ENSMUSG00000030111.10"; transcript_id "ENSMUST00000032203.9"; gene_type "protein_coding"; gene_name "A2m"; transcript_type "protein_coding"; transcript_name "A2m-201"; exon_number 7; exon_id "ENSMUSE00000398031.6"; level 2; protein_id "ENSMUSP00000032203.8"; transcript_support_level "1"; mgi_id "MGI:2449119"; tag "basic"; tag "Ensembl_canonical"; tag "GENCODE_Primary"; tag "appris_principal_1"; tag "CCDS"; ccdsid "CCDS39617.1"; havana_gene "OTTMUSG00000056872.1"; havana_transcript "OTTMUST00000140274.1";
chr6	HAVANA	exon	121621074	121621194	0	+	.	gene_id "ENSMUSG00000030111.10"; transcript_id "ENSMUST00000032203.9"; gene_type "protein_coding"; gene_name "A2m"; transcript_type "protein_coding"; transcript_name "A2m-201"; exon_number 8; exon_id "ENSMUSE00000651742.2"; level 2; protein_id "ENSMUSP00000032203.8"; transcript_support_level "1"; mgi_id "MGI:2449119"; tag "basic"; tag "Ensembl_canonical"; tag "GENCODE_Primary"; tag "appris_principal_1"; tag "CCDS"; ccdsid "CCDS39617.1"; havana_gene "OTTMUSG00000056872.1"; havana_transcript "OTTMUST00000140274.1";
chr6	HAVANA	CDS	121621074	121621194	0	+	1	gene_id "ENSMUSG00000030111.10"; transcript_id "ENSMUST00000032203.9"; gene_type "protein_coding"; gene_name "A2m"; transcript_type "protein_coding"; transcript_name "A2m-201"; exon_number 8; exon_id "ENSMUSE00000651742.2"; level 2; protein_id "ENSMUSP00000032203.8"; transcript_support_level "1"; mgi_id "MGI:2449119"; tag "basic"; tag "Ensembl_canonical"; tag "GENCODE_Primary"; tag "appris_principal_1"; tag "CCDS"; ccdsid "CCDS39617.1"; havana_gene "OTTMUSG00000056872.1"; havana_transcript "OTTMUST00000140274.1";
chr6	HAVANA	exon	121621853	121621967	0	+	.	gene_id "ENSMUSG00000030111.10"; transcript_id "ENSMUST00000032203.9"; gene_type "protein_coding"; gene_name "A2m"; transcript_type "protein_coding"; transcript_name "A2m-201"; exon_number 9; exon_id "ENSMUSE00000337400.4"; level 2; protein_id "ENSMUSP00000032203.8"; transcript_support_level "1"; mgi_id "MGI:2449119"; tag "basic"; tag "Ensembl_canonical"; tag "GENCODE_Primary"; tag "appris_principal_1"; tag "CCDS"; ccdsid "CCDS39617.1"; havana_gene "OTTMUSG00000056872.1"; havana_transcript "OTTMUST00000140274.1";
chr6	HAVANA	CDS	121621853	121621967	0	+	0	gene_id "ENSMUSG00000030111.10"; transcript_id "ENSMUST00000032203.9"; gene_type "protein_coding"; gene_name "A2m"; transcript_type "protein_coding"; transcript_name "A2m-201"; exon_number 9; exon_id "ENSMUSE00000337400.4"; level 2; protein_id "ENSMUSP00000032203.8"; transcript_support_level "1"; mgi_id "MGI:2449119"; tag "basic"; tag "Ensembl_canonical"; tag "GENCODE_Primary"; tag "appris_principal_1"; tag "CCDS"; ccdsid "CCDS39617.1"; havana_gene "OTTMUSG00000056872.1"; havana_transcript "OTTMUST00000140274.1";
chr6	HAVANA	exon	121622111	121622220	0	+	.	gene_id "ENSMUSG00000030111.10"; transcript_id "ENSMUST00000032203.9"; gene_type "protein_coding"; gene_name "A2m"; transcript_type "protein_coding"; transcript_name "A2m-201"; exon_number 10; exon_id "ENSMUSE00000380312.4"; level 2; protein_id "ENSMUSP00000032203.8"; transcript_support_level "1"; mgi_id "MGI:2449119"; tag "basic"; tag "Ensembl_canonical"; tag "GENCODE_Primary"; tag "appris_principal_1"; tag "CCDS"; ccdsid "CCDS39617.1"; havana_gene "OTTMUSG00000056872.1"; havana_transcript "OTTMUST00000140274.1";
chr6	HAVANA	CDS	121622111	121622220	0	+	2	gene_id "ENSMUSG00000030111.10"; transcript_id "ENSMUST00000032203.9"; gene_type "protein_coding"; gene_name "A2m"; transcript_type "protein_coding"; transcript_name "A2m-201"; exon_number 10; exon_id "ENSMUSE00000380312.4"; level 2; protein_id "ENSMUSP00000032203.8"; transcript_support_level "1"; mgi_id "MGI:2449119"; tag "basic"; tag "Ensembl_canonical"; tag "GENCODE_Primary"; tag "appris_principal_1"; tag "CCDS"; ccdsid "CCDS39617.1"; havana_gene "OTTMUSG00000056872.1"; havana_transcript "OTTMUST00000140274.1";
chr6	HAVANA	exon	121623758	121623919	0	+	.	gene_id "ENSMUSG00000030111.10"; transcript_id "ENSMUST00000032203.9"; gene_type "protein_coding"; gene_name "A2m"; transcript_type "protein_coding"; transcript_name "A2m-201"; exon_number 11; exon_id "ENSMUSE00000195433.4"; level 2; protein_id "ENSMUSP00000032203.8"; transcript_support_level "1"; mgi_id "MGI:2449119"; tag "basic"; tag "Ensembl_canonical"; tag "GENCODE_Primary"; tag "appris_principal_1"; tag "CCDS"; ccdsid "CCDS39617.1"; havana_gene "OTTMUSG00000056872.1"; havana_transcript "OTTMUST00000140274.1";
chr6	HAVANA	CDS	121623758	121623919	0	+	0	gene_id "ENSMUSG00000030111.10"; transcript_id "ENSMUST00000032203.9"; gene_type "protein_coding"; gene_name "A2m"; transcript_type "protein_coding"; transcript_name "A2m-201"; exon_number 11; exon_id "ENSMUSE00000195433.4"; level 2; protein_id "ENSMUSP00000032203.8"; transcript_support_level "1"; mgi_id "MGI:2449119"; tag "basic"; tag "Ensembl_canonical"; tag "GENCODE_Primary"; tag "appris_principal_1"; tag "CCDS"; ccdsid "CCDS39617.1"; havana_gene "OTTMUSG00000056872.1"; havana_transcript "OTTMUST00000140274.1";
chr6	HAVANA	exon	121624908	121625135	0	+	.	gene_id "ENSMUSG00000030111.10"; transcript_id "ENSMUST00000032203.9"; gene_type "protein_coding"; gene_name "A2m"; transcript_type "protein_coding"; transcript_name "A2m-201"; exon_number 12; exon_id "ENSMUSE00000195432.4"; level 2; protein_id "ENSMUSP00000032203.8"; transcript_support_level "1"; mgi_id "MGI:2449119"; tag "basic"; tag "Ensembl_canonical"; tag "GENCODE_Primary"; tag "appris_principal_1"; tag "CCDS"; ccdsid "CCDS39617.1"; havana_gene "OTTMUSG00000056872.1"; havana_transcript "OTTMUST00000140274.1";
chr6	HAVANA	CDS	121624908	121625135	0	+	0	gene_id "ENSMUSG00000030111.10"; transcript_id "ENSMUST00000032203.9"; gene_type "protein_coding"; gene_name "A2m"; transcript_type "protein_coding"; transcript_name "A2m-201"; exon_number 12; exon_id "ENSMUSE00000195432.4"; level 2; protein_id "ENSMUSP00000032203.8"; transcript_support_level "1"; mgi_id "MGI:2449119"; tag "basic"; tag "Ensembl_canonical"; tag "GENCODE_Primary"; tag "appris_principal_1"; tag "CCDS"; ccdsid "CCDS39617.1"; havana_gene "OTTMUSG00000056872.1"; havana_transcript "OTTMUST00000140274.1";
chr6	HAVANA	exon	121625564	121625627	0	+	.	gene_id "ENSMUSG00000030111.10"; transcript_id "ENSMUST00000032203.9"; gene_type "protein_coding"; gene_name "A2m"; transcript_type "protein_coding"; transcript_name "A2m-201"; exon_number 13; exon_id "ENSMUSE00000361774.4"; level 2; protein_id "ENSMUSP00000032203.8"; transcript_support_level "1"; mgi_id "MGI:2449119"; tag "basic"; tag "Ensembl_canonical"; tag "GENCODE_Primary"; tag "appris_principal_1"; tag "CCDS"; ccdsid "CCDS39617.1"; havana_gene "OTTMUSG00000056872.1"; havana_transcript "OTTMUST00000140274.1";
chr6	HAVANA	CDS	121625564	121625627	0	+	0	gene_id "ENSMUSG00000030111.10"; transcript_id "ENSMUST00000032203.9"; gene_type "protein_coding"; gene_name "A2m"; transcript_type "protein_coding"; transcript_name "A2m-201"; exon_number 13; exon_id "ENSMUSE00000361774.4"; level 2; protein_id "ENSMUSP00000032203.8"; transcript_support_level "1"; mgi_id "MGI:2449119"; tag "basic"; tag "Ensembl_canonical"; tag "GENCODE_Primary"; tag "appris_principal_1"; tag "CCDS"; ccdsid "CCDS39617.1"; havana_gene "OTTMUSG00000056872.1"; havana_transcript "OTTMUST00000140274.1";
chr6	HAVANA	exon	121626726	121626868	0	+	.	gene_id "ENSMUSG00000030111.10"; transcript_id "ENSMUST00000032203.9"; gene_type "protein_coding"; gene_name "A2m"; transcript_type "protein_coding"; transcript_name "A2m-201"; exon_number 14; exon_id "ENSMUSE00000405117.4"; level 2; protein_id "ENSMUSP00000032203.8"; transcript_support_level "1"; mgi_id "MGI:2449119"; tag "basic"; tag "Ensembl_canonical"; tag "GENCODE_Primary"; tag "appris_principal_1"; tag "CCDS"; ccdsid "CCDS39617.1"; havana_gene "OTTMUSG00000056872.1"; havana_transcript "OTTMUST00000140274.1";
chr6	HAVANA	CDS	121626726	121626868	0	+	2	gene_id "ENSMUSG00000030111.10"; transcript_id "ENSMUST00000032203.9"; gene_type "protein_coding"; gene_name "A2m"; transcript_type "protein_coding"; transcript_name "A2m-201"; exon_number 14; exon_id "ENSMUSE00000405117.4"; level 2; protein_id "ENSMUSP00000032203.8"; transcript_support_level "1"; mgi_id "MGI:2449119"; tag "basic"; tag "Ensembl_canonical"; tag "GENCODE_Primary"; tag "appris_principal_1"; tag "CCDS"; ccdsid "CCDS39617.1"; havana_gene "OTTMUSG00000056872.1"; havana_transcript "OTTMUST00000140274.1";
chr6	HAVANA	exon	121631424	121631573	0	+	.	gene_id "ENSMUSG00000030111.10"; transcript_id "ENSMUST00000032203.9"; gene_type "protein_coding"; gene_name "A2m"; transcript_type "protein_coding"; transcript_name "A2m-201"; exon_number 15; exon_id "ENSMUSE00000195409.4"; level 2; protein_id "ENSMUSP00000032203.8"; transcript_support_level "1"; mgi_id "MGI:2449119"; tag "basic"; tag "Ensembl_canonical"; tag "GENCODE_Primary"; tag "appris_principal_1"; tag "CCDS"; ccdsid "CCDS39617.1"; havana_gene "OTTMUSG00000056872.1"; havana_transcript "OTTMUST00000140274.1";
chr6	HAVANA	CDS	121631424	121631573	0	+	0	gene_id "ENSMUSG00000030111.10"; transcript_id "ENSMUST00000032203.9"; gene_type "protein_coding"; gene_name "A2m"; transcript_type "protein_coding"; transcript_name "A2m-201"; exon_number 15; exon_id "ENSMUSE00000195409.4"; level 2; protein_id "ENSMUSP00000032203.8"; transcript_support_level "1"; mgi_id "MGI:2449119"; tag "basic"; tag "Ensembl_canonical"; tag "GENCODE_Primary"; tag "appris_principal_1"; tag "CCDS"; ccdsid "CCDS39617.1"; havana_gene "OTTMUSG00000056872.1"; havana_transcript "OTTMUST00000140274.1";
chr6	HAVANA	exon	121634339	121634506	0	+	.	gene_id "ENSMUSG00000030111.10"; transcript_id "ENSMUST00000032203.9"; gene_type "protein_coding"; gene_name "A2m"; transcript_type "protein_coding"; transcript_name "A2m-201"; exon_number 16; exon_id "ENSMUSE00000195401.4"; level 2; protein_id "ENSMUSP00000032203.8"; transcript_support_level "1"; mgi_id "MGI:2449119"; tag "basic"; tag "Ensembl_canonical"; tag "GENCODE_Primary"; tag "appris_principal_1"; tag "CCDS"; ccdsid "CCDS39617.1"; havana_gene "OTTMUSG00000056872.1"; havana_transcript "OTTMUST00000140274.1";
chr6	HAVANA	CDS	121634339	121634506	0	+	0	gene_id "ENSMUSG00000030111.10"; transcript_id "ENSMUST00000032203.9"; gene_type "protein_coding"; gene_name "A2m"; transcript_type "protein_coding"; transcript_name "A2m-201"; exon_number 16; exon_id "ENSMUSE00000195401.4"; level 2; protein_id "ENSMUSP00000032203.8"; transcript_support_level "1"; mgi_id "MGI:2449119"; tag "basic"; tag "Ensembl_canonical"; tag "GENCODE_Primary"; tag "appris_principal_1"; tag "CCDS"; ccdsid "CCDS39617.1"; havana_gene "OTTMUSG00000056872.1"; havana_transcript "OTTMUST00000140274.1";
chr6	HAVANA	exon	121634892	121634967	0	+	.	gene_id "ENSMUSG00000030111.10"; transcript_id "ENSMUST00000032203.9"; gene_type "protein_coding"; gene_name "A2m"; transcript_type "protein_coding"; transcript_name "A2m-201"; exon_number 17; exon_id "ENSMUSE00000195420.4"; level 2; protein_id "ENSMUSP00000032203.8"; transcript_support_level "1"; mgi_id "MGI:2449119"; tag "basic"; tag "Ensembl_canonical"; tag "GENCODE_Primary"; tag "appris_principal_1"; tag "CCDS"; ccdsid "CCDS39617.1"; havana_gene "OTTMUSG00000056872.1"; havana_transcript "OTTMUST00000140274.1";
chr6	HAVANA	CDS	121634892	121634967	0	+	0	gene_id "ENSMUSG00000030111.10"; transcript_id "ENSMUST00000032203.9"; gene_type "protein_coding"; gene_name "A2m"; transcript_type "protein_coding"; transcript_name "A2m-201"; exon_number 17; exon_id "ENSMUSE00000195420.4"; level 2; protein_id "ENSMUSP00000032203.8"; transcript_support_level "1"; mgi_id "MGI:2449119"; tag "basic"; tag "Ensembl_canonical"; tag "GENCODE_Primary"; tag "appris_principal_1"; tag "CCDS"; ccdsid "CCDS39617.1"; havana_gene "OTTMUSG00000056872.1"; havana_transcript "OTTMUST00000140274.1";
chr6	HAVANA	transcript	121635572	121638150	0	+	.	gene_id "ENSMUSG00000030111.10"; transcript_id "ENSMUST00000203413.2"; gene_type "protein_coding"; gene_name "A2m"; transcript_type "retained_intron"; transcript_name "A2m-202"; level 2; transcript_support_level "NA"; mgi_id "MGI:2449119"; havana_gene "OTTMUSG00000056872.1"; havana_transcript "OTTMUST00000140275.1";
chr6	HAVANA	exon	121635572	121638150	0	+	.	gene_id "ENSMUSG00000030111.10"; transcript_id "ENSMUST00000203413.2"; gene_type "protein_coding"; gene_name "A2m"; transcript_type "retained_intron"; transcript_name "A2m-202"; exon_number 1; exon_id "ENSMUSE00001367786.2"; level 2; transcript_support_level "NA"; mgi_id "MGI:2449119"; havana_gene "OTTMUSG00000056872.1"; havana_transcript "OTTMUST00000140275.1";
chr6	HAVANA	exon	121636246	121636372	0	+	.	gene_id "ENSMUSG00000030111.10"; transcript_id "ENSMUST00000032203.9"; gene_type "protein_coding"; gene_name "A2m"; transcript_type "protein_coding"; transcript_name "A2m-201"; exon_number 18; exon_id "ENSMUSE00000195424.4"; level 2; protein_id "ENSMUSP00000032203.8"; transcript_support_level "1"; mgi_id "MGI:2449119"; tag "basic"; tag "Ensembl_canonical"; tag "GENCODE_Primary"; tag "appris_principal_1"; tag "CCDS"; ccdsid "CCDS39617.1"; havana_gene "OTTMUSG00000056872.1"; havana_transcript "OTTMUST00000140274.1";
chr6	HAVANA	CDS	121636246	121636372	0	+	2	gene_id "ENSMUSG00000030111.10"; transcript_id "ENSMUST00000032203.9"; gene_type "protein_coding"; gene_name "A2m"; transcript_type "protein_coding"; transcript_name "A2m-201"; exon_number 18; exon_id "ENSMUSE00000195424.4"; level 2; protein_id "ENSMUSP00000032203.8"; transcript_support_level "1"; mgi_id "MGI:2449119"; tag "basic"; tag "Ensembl_canonical"; tag "GENCODE_Primary"; tag "appris_principal_1"; tag "CCDS"; ccdsid "CCDS39617.1"; havana_gene "OTTMUSG00000056872.1"; havana_transcript "OTTMUST00000140274.1";
chr6	HAVANA	exon	121636879	121637107	0	+	.	gene_id "ENSMUSG00000030111.10"; transcript_id "ENSMUST00000032203.9"; gene_type "protein_coding"; gene_name "A2m"; transcript_type "protein_coding"; transcript_name "A2m-201"; exon_number 19; exon_id "ENSMUSE00001071033.2"; level 2; protein_id "ENSMUSP00000032203.8"; transcript_support_level "1"; mgi_id "MGI:2449119"; tag "basic"; tag "Ensembl_canonical"; tag "GENCODE_Primary"; tag "appris_principal_1"; tag "CCDS"; ccdsid "CCDS39617.1"; havana_gene "OTTMUSG00000056872.1"; havana_transcript "OTTMUST00000140274.1";
chr6	HAVANA	CDS	121636879	121637107	0	+	1	gene_id "ENSMUSG00000030111.10"; transcript_id "ENSMUST00000032203.9"; gene_type "protein_coding"; gene_name "A2m"; transcript_type "protein_coding"; transcript_name "A2m-201"; exon_number 19; exon_id "ENSMUSE00001071033.2"; level 2; protein_id "ENSMUSP00000032203.8"; transcript_support_level "1"; mgi_id "MGI:2449119"; tag "basic"; tag "Ensembl_canonical"; tag "GENCODE_Primary"; tag "appris_principal_1"; tag "CCDS"; ccdsid "CCDS39617.1"; havana_gene "OTTMUSG00000056872.1"; havana_transcript "OTTMUST00000140274.1";
chr6	HAVANA	exon	121637802	121637928	0	+	.	gene_id "ENSMUSG00000030111.10"; transcript_id "ENSMUST00000032203.9"; gene_type "protein_coding"; gene_name "A2m"; transcript_type "protein_coding"; transcript_name "A2m-201"; exon_number 20; exon_id "ENSMUSE00000195426.4"; level 2; protein_id "ENSMUSP00000032203.8"; transcript_support_level "1"; mgi_id "MGI:2449119"; tag "basic"; tag "Ensembl_canonical"; tag "GENCODE_Primary"; tag "appris_principal_1"; tag "CCDS"; ccdsid "CCDS39617.1"; havana_gene "OTTMUSG00000056872.1"; havana_transcript "OTTMUST00000140274.1";
chr6	HAVANA	CDS	121637802	121637928	0	+	0	gene_id "ENSMUSG00000030111.10"; transcript_id "ENSMUST00000032203.9"; gene_type "protein_coding"; gene_name "A2m"; transcript_type "protein_coding"; transcript_name "A2m-201"; exon_number 20; exon_id "ENSMUSE00000195426.4"; level 2; protein_id "ENSMUSP00000032203.8"; transcript_support_level "1"; mgi_id "MGI:2449119"; tag "basic"; tag "Ensembl_canonical"; tag "GENCODE_Primary"; tag "appris_principal_1"; tag "CCDS"; ccdsid "CCDS39617.1"; havana_gene "OTTMUSG00000056872.1"; havana_transcript "OTTMUST00000140274.1";
chr6	HAVANA	exon	121638386	121638507	0	+	.	gene_id "ENSMUSG00000030111.10"; transcript_id "ENSMUST00000032203.9"; gene_type "protein_coding"; gene_name "A2m"; transcript_type "protein_coding"; transcript_name "A2m-201"; exon_number 21; exon_id "ENSMUSE00000195405.4"; level 2; protein_id "ENSMUSP00000032203.8"; transcript_support_level "1"; mgi_id "MGI:2449119"; tag "basic"; tag "Ensembl_canonical"; tag "GENCODE_Primary"; tag "appris_principal_1"; tag "CCDS"; ccdsid "CCDS39617.1"; havana_gene "OTTMUSG00000056872.1"; havana_transcript "OTTMUST00000140274.1";
chr6	HAVANA	CDS	121638386	121638507	0	+	2	gene_id "ENSMUSG00000030111.10"; transcript_id "ENSMUST00000032203.9"; gene_type "protein_coding"; gene_name "A2m"; transcript_type "protein_coding"; transcript_name "A2m-201"; exon_number 21; exon_id "ENSMUSE00000195405.4"; level 2; protein_id "ENSMUSP00000032203.8"; transcript_support_level "1"; mgi_id "MGI:2449119"; tag "basic"; tag "Ensembl_canonical"; tag "GENCODE_Primary"; tag "appris_principal_1"; tag "CCDS"; ccdsid "CCDS39617.1"; havana_gene "OTTMUSG00000056872.1"; havana_transcript "OTTMUST00000140274.1";
chr6	HAVANA	exon	121639352	121639403	0	+	.	gene_id "ENSMUSG00000030111.10"; transcript_id "ENSMUST00000032203.9"; gene_type "protein_coding"; gene_name "A2m"; transcript_type "protein_coding"; transcript_name "A2m-201"; exon_number 22; exon_id "ENSMUSE00000195416.4"; level 2; protein_id "ENSMUSP00000032203.8"; transcript_support_level "1"; mgi_id "MGI:2449119"; tag "basic"; tag "Ensembl_canonical"; tag "GENCODE_Primary"; tag "appris_principal_1"; tag "CCDS"; ccdsid "CCDS39617.1"; havana_gene "OTTMUSG00000056872.1"; havana_transcript "OTTMUST00000140274.1";
chr6	HAVANA	CDS	121639352	121639403	0	+	0	gene_id "ENSMUSG00000030111.10"; transcript_id "ENSMUST00000032203.9"; gene_type "protein_coding"; gene_name "A2m"; transcript_type "protein_coding"; transcript_name "A2m-201"; exon_number 22; exon_id "ENSMUSE00000195416.4"; level 2; protein_id "ENSMUSP00000032203.8"; transcript_support_level "1"; mgi_id "MGI:2449119"; tag "basic"; tag "Ensembl_canonical"; tag "GENCODE_Primary"; tag "appris_principal_1"; tag "CCDS"; ccdsid "CCDS39617.1"; havana_gene "OTTMUSG00000056872.1"; havana_transcript "OTTMUST00000140274.1";
chr6	HAVANA	exon	121644074	121644157	0	+	.	gene_id "ENSMUSG00000030111.10"; transcript_id "ENSMUST00000032203.9"; gene_type "protein_coding"; gene_name "A2m"; transcript_type "protein_coding"; transcript_name "A2m-201"; exon_number 23; exon_id "ENSMUSE00000195435.4"; level 2; protein_id "ENSMUSP00000032203.8"; transcript_support_level "1"; mgi_id "MGI:2449119"; tag "basic"; tag "Ensembl_canonical"; tag "GENCODE_Primary"; tag "appris_principal_1"; tag "CCDS"; ccdsid "CCDS39617.1"; havana_gene "OTTMUSG00000056872.1"; havana_transcript "OTTMUST00000140274.1";
chr6	HAVANA	CDS	121644074	121644157	0	+	2	gene_id "ENSMUSG00000030111.10"; transcript_id "ENSMUST00000032203.9"; gene_type "protein_coding"; gene_name "A2m"; transcript_type "protein_coding"; transcript_name "A2m-201"; exon_number 23; exon_id "ENSMUSE00000195435.4"; level 2; protein_id "ENSMUSP00000032203.8"; transcript_support_level "1"; mgi_id "MGI:2449119"; tag "basic"; tag "Ensembl_canonical"; tag "GENCODE_Primary"; tag "appris_principal_1"; tag "CCDS"; ccdsid "CCDS39617.1"; havana_gene "OTTMUSG00000056872.1"; havana_transcript "OTTMUST00000140274.1";
chr6	HAVANA	exon	121645005	121645181	0	+	.	gene_id "ENSMUSG00000030111.10"; transcript_id "ENSMUST00000032203.9"; gene_type "protein_coding"; gene_name "A2m"; transcript_type "protein_coding"; transcript_name "A2m-201"; exon_number 24; exon_id "ENSMUSE00000195404.4"; level 2; protein_id "ENSMUSP00000032203.8"; transcript_support_level "1"; mgi_id "MGI:2449119"; tag "basic"; tag "Ensembl_canonical"; tag "GENCODE_Primary"; tag "appris_principal_1"; tag "CCDS"; ccdsid "CCDS39617.1"; havana_gene "OTTMUSG00000056872.1"; havana_transcript "OTTMUST00000140274.1";
chr6	HAVANA	CDS	121645005	121645181	0	+	2	gene_id "ENSMUSG00000030111.10"; transcript_id "ENSMUST00000032203.9"; gene_type "protein_coding"; gene_name "A2m"; transcript_type "protein_coding"; transcript_name "A2m-201"; exon_number 24; exon_id "ENSMUSE00000195404.4"; level 2; protein_id "ENSMUSP00000032203.8"; transcript_support_level "1"; mgi_id "MGI:2449119"; tag "basic"; tag "Ensembl_canonical"; tag "GENCODE_Primary"; tag "appris_principal_1"; tag "CCDS"; ccdsid "CCDS39617.1"; havana_gene "OTTMUSG00000056872.1"; havana_transcript "OTTMUST00000140274.1";
chr6	HAVANA	exon	121645488	121645575	0	+	.	gene_id "ENSMUSG00000030111.10"; transcript_id "ENSMUST00000032203.9"; gene_type "protein_coding"; gene_name "A2m"; transcript_type "protein_coding"; transcript_name "A2m-201"; exon_number 25; exon_id "ENSMUSE00000195427.4"; level 2; protein_id "ENSMUSP00000032203.8"; transcript_support_level "1"; mgi_id "MGI:2449119"; tag "basic"; tag "Ensembl_canonical"; tag "GENCODE_Primary"; tag "appris_principal_1"; tag "CCDS"; ccdsid "CCDS39617.1"; havana_gene "OTTMUSG00000056872.1"; havana_transcript "OTTMUST00000140274.1";
chr6	HAVANA	CDS	121645488	121645575	0	+	2	gene_id "ENSMUSG00000030111.10"; transcript_id "ENSMUST00000032203.9"; gene_type "protein_coding"; gene_name "A2m"; transcript_type "protein_coding"; transcript_name "A2m-201"; exon_number 25; exon_id "ENSMUSE00000195427.4"; level 2; protein_id "ENSMUSP00000032203.8"; transcript_support_level "1"; mgi_id "MGI:2449119"; tag "basic"; tag "Ensembl_canonical"; tag "GENCODE_Primary"; tag "appris_principal_1"; tag "CCDS"; ccdsid "CCDS39617.1"; havana_gene "OTTMUSG00000056872.1"; havana_transcript "OTTMUST00000140274.1";
chr6	HAVANA	exon	121646471	121646627	0	+	.	gene_id "ENSMUSG00000030111.10"; transcript_id "ENSMUST00000032203.9"; gene_type "protein_coding"; gene_name "A2m"; transcript_type "protein_coding"; transcript_name "A2m-201"; exon_number 26; exon_id "ENSMUSE00001007793.2"; level 2; protein_id "ENSMUSP00000032203.8"; transcript_support_level "1"; mgi_id "MGI:2449119"; tag "basic"; tag "Ensembl_canonical"; tag "GENCODE_Primary"; tag "appris_principal_1"; tag "CCDS"; ccdsid "CCDS39617.1"; havana_gene "OTTMUSG00000056872.1"; havana_transcript "OTTMUST00000140274.1";
chr6	HAVANA	CDS	121646471	121646627	0	+	1	gene_id "ENSMUSG00000030111.10"; transcript_id "ENSMUST00000032203.9"; gene_type "protein_coding"; gene_name "A2m"; transcript_type "protein_coding"; transcript_name "A2m-201"; exon_number 26; exon_id "ENSMUSE00001007793.2"; level 2; protein_id "ENSMUSP00000032203.8"; transcript_support_level "1"; mgi_id "MGI:2449119"; tag "basic"; tag "Ensembl_canonical"; tag "GENCODE_Primary"; tag "appris_principal_1"; tag "CCDS"; ccdsid "CCDS39617.1"; havana_gene "OTTMUSG00000056872.1"; havana_transcript "OTTMUST00000140274.1";
chr6	HAVANA	exon	121646895	121646969	0	+	.	gene_id "ENSMUSG00000030111.10"; transcript_id "ENSMUST00000032203.9"; gene_type "protein_coding"; gene_name "A2m"; transcript_type "protein_coding"; transcript_name "A2m-201"; exon_number 27; exon_id "ENSMUSE00000195412.4"; level 2; protein_id "ENSMUSP00000032203.8"; transcript_support_level "1"; mgi_id "MGI:2449119"; tag "basic"; tag "Ensembl_canonical"; tag "GENCODE_Primary"; tag "appris_principal_1"; tag "CCDS"; ccdsid "CCDS39617.1"; havana_gene "OTTMUSG00000056872.1"; havana_transcript "OTTMUST00000140274.1";
chr6	HAVANA	CDS	121646895	121646969	0	+	0	gene_id "ENSMUSG00000030111.10"; transcript_id "ENSMUST00000032203.9"; gene_type "protein_coding"; gene_name "A2m"; transcript_type "protein_coding"; transcript_name "A2m-201"; exon_number 27; exon_id "ENSMUSE00000195412.4"; level 2; protein_id "ENSMUSP00000032203.8"; transcript_support_level "1"; mgi_id "MGI:2449119"; tag "basic"; tag "Ensembl_canonical"; tag "GENCODE_Primary"; tag "appris_principal_1"; tag "CCDS"; ccdsid "CCDS39617.1"; havana_gene "OTTMUSG00000056872.1"; havana_transcript "OTTMUST00000140274.1";
chr6	HAVANA	exon	121647861	121648041	0	+	.	gene_id "ENSMUSG00000030111.10"; transcript_id "ENSMUST00000032203.9"; gene_type "protein_coding"; gene_name "A2m"; transcript_type "protein_coding"; transcript_name "A2m-201"; exon_number 28; exon_id "ENSMUSE00000195410.4"; level 2; protein_id "ENSMUSP00000032203.8"; transcript_support_level "1"; mgi_id "MGI:2449119"; tag "basic"; tag "Ensembl_canonical"; tag "GENCODE_Primary"; tag "appris_principal_1"; tag "CCDS"; ccdsid "CCDS39617.1"; havana_gene "OTTMUSG00000056872.1"; havana_transcript "OTTMUST00000140274.1";
chr6	HAVANA	CDS	121647861	121648041	0	+	0	gene_id "ENSMUSG00000030111.10"; transcript_id "ENSMUST00000032203.9"; gene_type "protein_coding"; gene_name "A2m"; transcript_type "protein_coding"; transcript_name "A2m-201"; exon_number 28; exon_id "ENSMUSE00000195410.4"; level 2; protein_id "ENSMUSP00000032203.8"; transcript_support_level "1"; mgi_id "MGI:2449119"; tag "basic"; tag "Ensembl_canonical"; tag "GENCODE_Primary"; tag "appris_principal_1"; tag "CCDS"; ccdsid "CCDS39617.1"; havana_gene "OTTMUSG00000056872.1"; havana_transcript "OTTMUST00000140274.1";
chr6	HAVANA	exon	121650426	121650649	0	+	.	gene_id "ENSMUSG00000030111.10"; transcript_id "ENSMUST00000032203.9"; gene_type "protein_coding"; gene_name "A2m"; transcript_type "protein_coding"; transcript_name "A2m-201"; exon_number 29; exon_id "ENSMUSE00001007778.2"; level 2; protein_id "ENSMUSP00000032203.8"; transcript_support_level "1"; mgi_id "MGI:2449119"; tag "basic"; tag "Ensembl_canonical"; tag "GENCODE_Primary"; tag "appris_principal_1"; tag "CCDS"; ccdsid "CCDS39617.1"; havana_gene "OTTMUSG00000056872.1"; havana_transcript "OTTMUST00000140274.1";
chr6	HAVANA	CDS	121650426	121650649	0	+	2	gene_id "ENSMUSG00000030111.10"; transcript_id "ENSMUST00000032203.9"; gene_type "protein_coding"; gene_name "A2m"; transcript_type "protein_coding"; transcript_name "A2m-201"; exon_number 29; exon_id "ENSMUSE00001007778.2"; level 2; protein_id "ENSMUSP00000032203.8"; transcript_support_level "1"; mgi_id "MGI:2449119"; tag "basic"; tag "Ensembl_canonical"; tag "GENCODE_Primary"; tag "appris_principal_1"; tag "CCDS"; ccdsid "CCDS39617.1"; havana_gene "OTTMUSG00000056872.1"; havana_transcript "OTTMUST00000140274.1";
chr6	HAVANA	exon	121651690	121651908	0	+	.	gene_id "ENSMUSG00000030111.10"; transcript_id "ENSMUST00000032203.9"; gene_type "protein_coding"; gene_name "A2m"; transcript_type "protein_coding"; transcript_name "A2m-201"; exon_number 30; exon_id "ENSMUSE00000352301.4"; level 2; protein_id "ENSMUSP00000032203.8"; transcript_support_level "1"; mgi_id "MGI:2449119"; tag "basic"; tag "Ensembl_canonical"; tag "GENCODE_Primary"; tag "appris_principal_1"; tag "CCDS"; ccdsid "CCDS39617.1"; havana_gene "OTTMUSG00000056872.1"; havana_transcript "OTTMUST00000140274.1";
chr6	HAVANA	CDS	121651690	121651908	0	+	0	gene_id "ENSMUSG00000030111.10"; transcript_id "ENSMUST00000032203.9"; gene_type "protein_coding"; gene_name "A2m"; transcript_type "protein_coding"; transcript_name "A2m-201"; exon_number 30; exon_id "ENSMUSE00000352301.4"; level 2; protein_id "ENSMUSP00000032203.8"; transcript_support_level "1"; mgi_id "MGI:2449119"; tag "basic"; tag "Ensembl_canonical"; tag "GENCODE_Primary"; tag "appris_principal_1"; tag "CCDS"; ccdsid "CCDS39617.1"; havana_gene "OTTMUSG00000056872.1"; havana_transcript "OTTMUST00000140274.1";
chr6	HAVANA	exon	121652078	121652205	0	+	.	gene_id "ENSMUSG00000030111.10"; transcript_id "ENSMUST00000032203.9"; gene_type "protein_coding"; gene_name "A2m"; transcript_type "protein_coding"; transcript_name "A2m-201"; exon_number 31; exon_id "ENSMUSE00000398180.4"; level 2; protein_id "ENSMUSP00000032203.8"; transcript_support_level "1"; mgi_id "MGI:2449119"; tag "basic"; tag "Ensembl_canonical"; tag "GENCODE_Primary"; tag "appris_principal_1"; tag "CCDS"; ccdsid "CCDS39617.1"; havana_gene "OTTMUSG00000056872.1"; havana_transcript "OTTMUST00000140274.1";
chr6	HAVANA	CDS	121652078	121652205	0	+	0	gene_id "ENSMUSG00000030111.10"; transcript_id "ENSMUST00000032203.9"; gene_type "protein_coding"; gene_name "A2m"; transcript_type "protein_coding"; transcript_name "A2m-201"; exon_number 31; exon_id "ENSMUSE00000398180.4"; level 2; protein_id "ENSMUSP00000032203.8"; transcript_support_level "1"; mgi_id "MGI:2449119"; tag "basic"; tag "Ensembl_canonical"; tag "GENCODE_Primary"; tag "appris_principal_1"; tag "CCDS"; ccdsid "CCDS39617.1"; havana_gene "OTTMUSG00000056872.1"; havana_transcript "OTTMUST00000140274.1";
chr6	HAVANA	exon	121653010	121653100	0	+	.	gene_id "ENSMUSG00000030111.10"; transcript_id "ENSMUST00000032203.9"; gene_type "protein_coding"; gene_name "A2m"; transcript_type "protein_coding"; transcript_name "A2m-201"; exon_number 32; exon_id "ENSMUSE00001077249.2"; level 2; protein_id "ENSMUSP00000032203.8"; transcript_support_level "1"; mgi_id "MGI:2449119"; tag "basic"; tag "Ensembl_canonical"; tag "GENCODE_Primary"; tag "appris_principal_1"; tag "CCDS"; ccdsid "CCDS39617.1"; havana_gene "OTTMUSG00000056872.1"; havana_transcript "OTTMUST00000140274.1";
chr6	HAVANA	CDS	121653010	121653100	0	+	1	gene_id "ENSMUSG00000030111.10"; transcript_id "ENSMUST00000032203.9"; gene_type "protein_coding"; gene_name "A2m"; transcript_type "protein_coding"; transcript_name "A2m-201"; exon_number 32; exon_id "ENSMUSE00001077249.2"; level 2; protein_id "ENSMUSP00000032203.8"; transcript_support_level "1"; mgi_id "MGI:2449119"; tag "basic"; tag "Ensembl_canonical"; tag "GENCODE_Primary"; tag "appris_principal_1"; tag "CCDS"; ccdsid "CCDS39617.1"; havana_gene "OTTMUSG00000056872.1"; havana_transcript "OTTMUST00000140274.1";
chr6	HAVANA	exon	121653863	121653931	0	+	.	gene_id "ENSMUSG00000030111.10"; transcript_id "ENSMUST00000032203.9"; gene_type "protein_coding"; gene_name "A2m"; transcript_type "protein_coding"; transcript_name "A2m-201"; exon_number 33; exon_id "ENSMUSE00000334527.4"; level 2; protein_id "ENSMUSP00000032203.8"; transcript_support_level "1"; mgi_id "MGI:2449119"; tag "basic"; tag "Ensembl_canonical"; tag "GENCODE_Primary"; tag "appris_principal_1"; tag "CCDS"; ccdsid "CCDS39617.1"; havana_gene "OTTMUSG00000056872.1"; havana_transcript "OTTMUST00000140274.1";
chr6	HAVANA	CDS	121653863	121653931	0	+	0	gene_id "ENSMUSG00000030111.10"; transcript_id "ENSMUST00000032203.9"; gene_type "protein_coding"; gene_name "A2m"; transcript_type "protein_coding"; transcript_name "A2m-201"; exon_number 33; exon_id "ENSMUSE00000334527.4"; level 2; protein_id "ENSMUSP00000032203.8"; transcript_support_level "1"; mgi_id "MGI:2449119"; tag "basic"; tag "Ensembl_canonical"; tag "GENCODE_Primary"; tag "appris_principal_1"; tag "CCDS"; ccdsid "CCDS39617.1"; havana_gene "OTTMUSG00000056872.1"; havana_transcript "OTTMUST00000140274.1";
chr6	HAVANA	exon	121654941	121655043	0	+	.	gene_id "ENSMUSG00000030111.10"; transcript_id "ENSMUST00000032203.9"; gene_type "protein_coding"; gene_name "A2m"; transcript_type "protein_coding"; transcript_name "A2m-201"; exon_number 34; exon_id "ENSMUSE00001011745.2"; level 2; protein_id "ENSMUSP00000032203.8"; transcript_support_level "1"; mgi_id "MGI:2449119"; tag "basic"; tag "Ensembl_canonical"; tag "GENCODE_Primary"; tag "appris_principal_1"; tag "CCDS"; ccdsid "CCDS39617.1"; havana_gene "OTTMUSG00000056872.1"; havana_transcript "OTTMUST00000140274.1";
chr6	HAVANA	CDS	121654941	121655043	0	+	0	gene_id "ENSMUSG00000030111.10"; transcript_id "ENSMUST00000032203.9"; gene_type "protein_coding"; gene_name "A2m"; transcript_type "protein_coding"; transcript_name "A2m-201"; exon_number 34; exon_id "ENSMUSE00001011745.2"; level 2; protein_id "ENSMUSP00000032203.8"; transcript_support_level "1"; mgi_id "MGI:2449119"; tag "basic"; tag "Ensembl_canonical"; tag "GENCODE_Primary"; tag "appris_principal_1"; tag "CCDS"; ccdsid "CCDS39617.1"; havana_gene "OTTMUSG00000056872.1"; havana_transcript "OTTMUST00000140274.1";
chr6	HAVANA	exon	121655478	121655519	0	+	.	gene_id "ENSMUSG00000030111.10"; transcript_id "ENSMUST00000032203.9"; gene_type "protein_coding"; gene_name "A2m"; transcript_type "protein_coding"; transcript_name "A2m-201"; exon_number 35; exon_id "ENSMUSE00000337688.7"; level 2; protein_id "ENSMUSP00000032203.8"; transcript_support_level "1"; mgi_id "MGI:2449119"; tag "basic"; tag "Ensembl_canonical"; tag "GENCODE_Primary"; tag "appris_principal_1"; tag "CCDS"; ccdsid "CCDS39617.1"; havana_gene "OTTMUSG00000056872.1"; havana_transcript "OTTMUST00000140274.1";
chr6	HAVANA	CDS	121655478	121655519	0	+	2	gene_id "ENSMUSG00000030111.10"; transcript_id "ENSMUST00000032203.9"; gene_type "protein_coding"; gene_name "A2m"; transcript_type "protein_coding"; transcript_name "A2m-201"; exon_number 35; exon_id "ENSMUSE00000337688.7"; level 2; protein_id "ENSMUSP00000032203.8"; transcript_support_level "1"; mgi_id "MGI:2449119"; tag "basic"; tag "Ensembl_canonical"; tag "GENCODE_Primary"; tag "appris_principal_1"; tag "CCDS"; ccdsid "CCDS39617.1"; havana_gene "OTTMUSG00000056872.1"; havana_transcript "OTTMUST00000140274.1";
chr6	HAVANA	CDS	121656051	121656064	0	+	2	gene_id "ENSMUSG00000030111.10"; transcript_id "ENSMUST00000032203.9"; gene_type "protein_coding"; gene_name "A2m"; transcript_type "protein_coding"; transcript_name "A2m-201"; exon_number 36; exon_id "ENSMUSE00000692531.4"; level 2; protein_id "ENSMUSP00000032203.8"; transcript_support_level "1"; mgi_id "MGI:2449119"; tag "basic"; tag "Ensembl_canonical"; tag "GENCODE_Primary"; tag "appris_principal_1"; tag "CCDS"; ccdsid "CCDS39617.1"; havana_gene "OTTMUSG00000056872.1"; havana_transcript "OTTMUST00000140274.1";
chr6	HAVANA	exon	121656051	121656186	0	+	.	gene_id "ENSMUSG00000030111.10"; transcript_id "ENSMUST00000032203.9"; gene_type "protein_coding"; gene_name "A2m"; transcript_type "protein_coding"; transcript_name "A2m-201"; exon_number 36; exon_id "ENSMUSE00000692531.4"; level 2; protein_id "ENSMUSP00000032203.8"; transcript_support_level "1"; mgi_id "MGI:2449119"; tag "basic"; tag "Ensembl_canonical"; tag "GENCODE_Primary"; tag "appris_principal_1"; tag "CCDS"; ccdsid "CCDS39617.1"; havana_gene "OTTMUSG00000056872.1"; havana_transcript "OTTMUST00000140274.1";
chr6	HAVANA	stop_codon	121656065	121656067	0	+	0	gene_id "ENSMUSG00000030111.10"; transcript_id "ENSMUST00000032203.9"; gene_type "protein_coding"; gene_name "A2m"; transcript_type "protein_coding"; transcript_name "A2m-201"; exon_number 36; exon_id "ENSMUSE00000692531.4"; level 2; protein_id "ENSMUSP00000032203.8"; transcript_support_level "1"; mgi_id "MGI:2449119"; tag "basic"; tag "Ensembl_canonical"; tag "GENCODE_Primary"; tag "appris_principal_1"; tag "CCDS"; ccdsid "CCDS39617.1"; havana_gene "OTTMUSG00000056872.1"; havana_transcript "OTTMUST00000140274.1";
chr6	HAVANA	UTR	121656065	121656186	0	+	.	gene_id "ENSMUSG00000030111.10"; transcript_id "ENSMUST00000032203.9"; gene_type "protein_coding"; gene_name "A2m"; transcript_type "protein_coding"; transcript_name "A2m-201"; exon_number 36; exon_id "ENSMUSE00000692531.4"; level 2; protein_id "ENSMUSP00000032203.8"; transcript_support_level "1"; mgi_id "MGI:2449119"; tag "basic"; tag "Ensembl_canonical"; tag "GENCODE_Primary"; tag "appris_principal_1"; tag "CCDS"; ccdsid "CCDS39617.1"; havana_gene "OTTMUSG00000056872.1"; havana_transcript "OTTMUST00000140274.1";
chr6	HAVANA	UTR	121709891	121709988	0	+	.	gene_id "ENSMUSG00000108022.2"; transcript_id "ENSMUST00000204124.2"; gene_type "protein_coding"; gene_name "Gm7298"; transcript_type "protein_coding"; transcript_name "Gm7298-201"; exon_number 1; exon_id "ENSMUSE00001369270.2"; level 2; protein_id "ENSMUSP00000145242.2"; transcript_support_level "5"; mgi_id "MGI:3648717"; tag "not_best_in_genome_evidence"; tag "basic"; tag "Ensembl_canonical"; tag "GENCODE_Primary"; tag "appris_principal_1"; havana_gene "OTTMUSG00000056874.1"; havana_transcript "OTTMUST00000140277.1";
chr6	HAVANA	exon	121709891	121710074	0	+	.	gene_id "ENSMUSG00000108022.2"; transcript_id "ENSMUST00000204124.2"; gene_type "protein_coding"; gene_name "Gm7298"; transcript_type "protein_coding"; transcript_name "Gm7298-201"; exon_number 1; exon_id "ENSMUSE00001369270.2"; level 2; protein_id "ENSMUSP00000145242.2"; transcript_support_level "5"; mgi_id "MGI:3648717"; tag "not_best_in_genome_evidence"; tag "basic"; tag "Ensembl_canonical"; tag "GENCODE_Primary"; tag "appris_principal_1"; havana_gene "OTTMUSG00000056874.1"; havana_transcript "OTTMUST00000140277.1";
chr6	ENSEMBL_gcm37	exon	121709891	121710074	0.153221231604581	+	.	gene_id "ENSMUSG00000108022.2"; transcript_id "ENSMUSG00000108022.2_tx_3"; exon_id "chr6_121709891_121710074_+"; exonnum "1"; txlen "4691";
chr6	ENSEMBL_gcm37	exon	121709891	121710074	0.0953805576646884	+	.	gene_id "ENSMUSG00000108022.2"; transcript_id "ENSMUSG00000108022.2_tx_4"; exon_id "chr6_121709891_121710074_+"; exonnum "1"; txlen "4616";
chr6	HAVANA	gene	121709891	121766043	0	+	.	gene_id "ENSMUSG00000108022.2"; gene_type "protein_coding"; gene_name "Gm7298"; level 2; mgi_id "MGI:3648717"; havana_gene "OTTMUSG00000056874.1";
chr6	HAVANA	transcript	121709891	121766043	0	+	.	gene_id "ENSMUSG00000108022.2"; transcript_id "ENSMUST00000204124.2"; gene_type "protein_coding"; gene_name "Gm7298"; transcript_type "protein_coding"; transcript_name "Gm7298-201"; level 2; protein_id "ENSMUSP00000145242.2"; transcript_support_level "5"; mgi_id "MGI:3648717"; tag "not_best_in_genome_evidence"; tag "basic"; tag "Ensembl_canonical"; tag "GENCODE_Primary"; tag "appris_principal_1"; havana_gene "OTTMUSG00000056874.1"; havana_transcript "OTTMUST00000140277.1";
chr6	HAVANA	start_codon	121709989	121709991	0	+	0	gene_id "ENSMUSG00000108022.2"; transcript_id "ENSMUST00000204124.2"; gene_type "protein_coding"; gene_name "Gm7298"; transcript_type "protein_coding"; transcript_name "Gm7298-201"; exon_number 1; exon_id "ENSMUSE00001369270.2"; level 2; protein_id "ENSMUSP00000145242.2"; transcript_support_level "5"; mgi_id "MGI:3648717"; tag "not_best_in_genome_evidence"; tag "basic"; tag "Ensembl_canonical"; tag "GENCODE_Primary"; tag "appris_principal_1"; havana_gene "OTTMUSG00000056874.1"; havana_transcript "OTTMUST00000140277.1";
chr6	HAVANA	CDS	121709989	121710074	0	+	0	gene_id "ENSMUSG00000108022.2"; transcript_id "ENSMUST00000204124.2"; gene_type "protein_coding"; gene_name "Gm7298"; transcript_type "protein_coding"; transcript_name "Gm7298-201"; exon_number 1; exon_id "ENSMUSE00001369270.2"; level 2; protein_id "ENSMUSP00000145242.2"; transcript_support_level "5"; mgi_id "MGI:3648717"; tag "not_best_in_genome_evidence"; tag "basic"; tag "Ensembl_canonical"; tag "GENCODE_Primary"; tag "appris_principal_1"; havana_gene "OTTMUSG00000056874.1"; havana_transcript "OTTMUST00000140277.1";
chr6	HAVANA	exon	121711454	121711637	0	+	.	gene_id "ENSMUSG00000108022.2"; transcript_id "ENSMUST00000204124.2"; gene_type "protein_coding"; gene_name "Gm7298"; transcript_type "protein_coding"; transcript_name "Gm7298-201"; exon_number 2; exon_id "ENSMUSE00001368136.2"; level 2; protein_id "ENSMUSP00000145242.2"; transcript_support_level "5"; mgi_id "MGI:3648717"; tag "not_best_in_genome_evidence"; tag "basic"; tag "Ensembl_canonical"; tag "GENCODE_Primary"; tag "appris_principal_1"; havana_gene "OTTMUSG00000056874.1"; havana_transcript "OTTMUST00000140277.1";
chr6	HAVANA	CDS	121711454	121711637	0	+	1	gene_id "ENSMUSG00000108022.2"; transcript_id "ENSMUST00000204124.2"; gene_type "protein_coding"; gene_name "Gm7298"; transcript_type "protein_coding"; transcript_name "Gm7298-201"; exon_number 2; exon_id "ENSMUSE00001368136.2"; level 2; protein_id "ENSMUSP00000145242.2"; transcript_support_level "5"; mgi_id "MGI:3648717"; tag "not_best_in_genome_evidence"; tag "basic"; tag "Ensembl_canonical"; tag "GENCODE_Primary"; tag "appris_principal_1"; havana_gene "OTTMUSG00000056874.1"; havana_transcript "OTTMUST00000140277.1";
chr6	ENSEMBL_gcm37	exon	121711454	121711637	0.153221231604581	+	.	gene_id "ENSMUSG00000108022.2"; transcript_id "ENSMUSG00000108022.2_tx_3"; exon_id "chr6_121711454_121711637_+"; exonnum "2"; txlen "4691";
chr6	ENSEMBL_gcm37	exon	121711454	121711637	0.0953805576646884	+	.	gene_id "ENSMUSG00000108022.2"; transcript_id "ENSMUSG00000108022.2_tx_4"; exon_id "chr6_121711454_121711637_+"; exonnum "2"; txlen "4616";
chr6	HAVANA	exon	121712460	121712619	0	+	.	gene_id "ENSMUSG00000108022.2"; transcript_id "ENSMUST00000204124.2"; gene_type "protein_coding"; gene_name "Gm7298"; transcript_type "protein_coding"; transcript_name "Gm7298-201"; exon_number 3; exon_id "ENSMUSE00001366411.2"; level 2; protein_id "ENSMUSP00000145242.2"; transcript_support_level "5"; mgi_id "MGI:3648717"; tag "not_best_in_genome_evidence"; tag "basic"; tag "Ensembl_canonical"; tag "GENCODE_Primary"; tag "appris_principal_1"; havana_gene "OTTMUSG00000056874.1"; havana_transcript "OTTMUST00000140277.1";
chr6	HAVANA	CDS	121712460	121712619	0	+	0	gene_id "ENSMUSG00000108022.2"; transcript_id "ENSMUST00000204124.2"; gene_type "protein_coding"; gene_name "Gm7298"; transcript_type "protein_coding"; transcript_name "Gm7298-201"; exon_number 3; exon_id "ENSMUSE00001366411.2"; level 2; protein_id "ENSMUSP00000145242.2"; transcript_support_level "5"; mgi_id "MGI:3648717"; tag "not_best_in_genome_evidence"; tag "basic"; tag "Ensembl_canonical"; tag "GENCODE_Primary"; tag "appris_principal_1"; havana_gene "OTTMUSG00000056874.1"; havana_transcript "OTTMUST00000140277.1";
chr6	ENSEMBL_gcm37	exon	121712460	121712619	0.153221231604581	+	.	gene_id "ENSMUSG00000108022.2"; transcript_id "ENSMUSG00000108022.2_tx_3"; exon_id "chr6_121712460_121712619_+"; exonnum "3"; txlen "4691";
chr6	ENSEMBL_gcm37	exon	121712460	121712619	0.0953805576646884	+	.	gene_id "ENSMUSG00000108022.2"; transcript_id "ENSMUSG00000108022.2_tx_4"; exon_id "chr6_121712460_121712619_+"; exonnum "3"; txlen "4616";
chr6	HAVANA	exon	121712720	121712772	0	+	.	gene_id "ENSMUSG00000108022.2"; transcript_id "ENSMUST00000204124.2"; gene_type "protein_coding"; gene_name "Gm7298"; transcript_type "protein_coding"; transcript_name "Gm7298-201"; exon_number 4; exon_id "ENSMUSE00001367761.2"; level 2; protein_id "ENSMUSP00000145242.2"; transcript_support_level "5"; mgi_id "MGI:3648717"; tag "not_best_in_genome_evidence"; tag "basic"; tag "Ensembl_canonical"; tag "GENCODE_Primary"; tag "appris_principal_1"; havana_gene "OTTMUSG00000056874.1"; havana_transcript "OTTMUST00000140277.1";
chr6	HAVANA	CDS	121712720	121712772	0	+	2	gene_id "ENSMUSG00000108022.2"; transcript_id "ENSMUST00000204124.2"; gene_type "protein_coding"; gene_name "Gm7298"; transcript_type "protein_coding"; transcript_name "Gm7298-201"; exon_number 4; exon_id "ENSMUSE00001367761.2"; level 2; protein_id "ENSMUSP00000145242.2"; transcript_support_level "5"; mgi_id "MGI:3648717"; tag "not_best_in_genome_evidence"; tag "basic"; tag "Ensembl_canonical"; tag "GENCODE_Primary"; tag "appris_principal_1"; havana_gene "OTTMUSG00000056874.1"; havana_transcript "OTTMUST00000140277.1";
chr6	ENSEMBL_gcm37	exon	121712720	121712772	0.153221231604581	+	.	gene_id "ENSMUSG00000108022.2"; transcript_id "ENSMUSG00000108022.2_tx_3"; exon_id "chr6_121712720_121712772_+"; exonnum "4"; txlen "4691";
chr6	ENSEMBL_gcm37	exon	121712720	121712772	0.0953805576646884	+	.	gene_id "ENSMUSG00000108022.2"; transcript_id "ENSMUSG00000108022.2_tx_4"; exon_id "chr6_121712720_121712772_+"; exonnum "4"; txlen "4616";
chr6	HAVANA	exon	121721928	121721948	0	+	.	gene_id "ENSMUSG00000108022.2"; transcript_id "ENSMUST00000204124.2"; gene_type "protein_coding"; gene_name "Gm7298"; transcript_type "protein_coding"; transcript_name "Gm7298-201"; exon_number 5; exon_id "ENSMUSE00001366114.2"; level 2; protein_id "ENSMUSP00000145242.2"; transcript_support_level "5"; mgi_id "MGI:3648717"; tag "not_best_in_genome_evidence"; tag "basic"; tag "Ensembl_canonical"; tag "GENCODE_Primary"; tag "appris_principal_1"; havana_gene "OTTMUSG00000056874.1"; havana_transcript "OTTMUST00000140277.1";
chr6	HAVANA	CDS	121721928	121721948	0	+	0	gene_id "ENSMUSG00000108022.2"; transcript_id "ENSMUST00000204124.2"; gene_type "protein_coding"; gene_name "Gm7298"; transcript_type "protein_coding"; transcript_name "Gm7298-201"; exon_number 5; exon_id "ENSMUSE00001366114.2"; level 2; protein_id "ENSMUSP00000145242.2"; transcript_support_level "5"; mgi_id "MGI:3648717"; tag "not_best_in_genome_evidence"; tag "basic"; tag "Ensembl_canonical"; tag "GENCODE_Primary"; tag "appris_principal_1"; havana_gene "OTTMUSG00000056874.1"; havana_transcript "OTTMUST00000140277.1";
chr6	ENSEMBL_gcm37	exon	121721928	121721948	0.153221231604581	+	.	gene_id "ENSMUSG00000108022.2"; transcript_id "ENSMUSG00000108022.2_tx_3"; exon_id "chr6_121721928_121721948_+"; exonnum "5"; txlen "4691";
chr6	ENSEMBL_gcm37	exon	121721928	121721948	0.0953805576646884	+	.	gene_id "ENSMUSG00000108022.2"; transcript_id "ENSMUSG00000108022.2_tx_4"; exon_id "chr6_121721928_121721948_+"; exonnum "5"; txlen "4616";
chr6	HAVANA	exon	121722209	121722377	0	+	.	gene_id "ENSMUSG00000108022.2"; transcript_id "ENSMUST00000204124.2"; gene_type "protein_coding"; gene_name "Gm7298"; transcript_type "protein_coding"; transcript_name "Gm7298-201"; exon_number 6; exon_id "ENSMUSE00001365706.2"; level 2; protein_id "ENSMUSP00000145242.2"; transcript_support_level "5"; mgi_id "MGI:3648717"; tag "not_best_in_genome_evidence"; tag "basic"; tag "Ensembl_canonical"; tag "GENCODE_Primary"; tag "appris_principal_1"; havana_gene "OTTMUSG00000056874.1"; havana_transcript "OTTMUST00000140277.1";
chr6	HAVANA	CDS	121722209	121722377	0	+	0	gene_id "ENSMUSG00000108022.2"; transcript_id "ENSMUST00000204124.2"; gene_type "protein_coding"; gene_name "Gm7298"; transcript_type "protein_coding"; transcript_name "Gm7298-201"; exon_number 6; exon_id "ENSMUSE00001365706.2"; level 2; protein_id "ENSMUSP00000145242.2"; transcript_support_level "5"; mgi_id "MGI:3648717"; tag "not_best_in_genome_evidence"; tag "basic"; tag "Ensembl_canonical"; tag "GENCODE_Primary"; tag "appris_principal_1"; havana_gene "OTTMUSG00000056874.1"; havana_transcript "OTTMUST00000140277.1";
chr6	ENSEMBL_gcm37	exon	121722209	121722377	0.153221231604581	+	.	gene_id "ENSMUSG00000108022.2"; transcript_id "ENSMUSG00000108022.2_tx_3"; exon_id "chr6_121722209_121722377_+"; exonnum "6"; txlen "4691";
chr6	ENSEMBL_gcm37	exon	121722209	121722377	0.0953805576646884	+	.	gene_id "ENSMUSG00000108022.2"; transcript_id "ENSMUSG00000108022.2_tx_4"; exon_id "chr6_121722209_121722377_+"; exonnum "6"; txlen "4616";
chr6	HAVANA	exon	121722758	121722842	0	+	.	gene_id "ENSMUSG00000108022.2"; transcript_id "ENSMUST00000204124.2"; gene_type "protein_coding"; gene_name "Gm7298"; transcript_type "protein_coding"; transcript_name "Gm7298-201"; exon_number 7; exon_id "ENSMUSE00001367183.2"; level 2; protein_id "ENSMUSP00000145242.2"; transcript_support_level "5"; mgi_id "MGI:3648717"; tag "not_best_in_genome_evidence"; tag "basic"; tag "Ensembl_canonical"; tag "GENCODE_Primary"; tag "appris_principal_1"; havana_gene "OTTMUSG00000056874.1"; havana_transcript "OTTMUST00000140277.1";
chr6	HAVANA	CDS	121722758	121722842	0	+	2	gene_id "ENSMUSG00000108022.2"; transcript_id "ENSMUST00000204124.2"; gene_type "protein_coding"; gene_name "Gm7298"; transcript_type "protein_coding"; transcript_name "Gm7298-201"; exon_number 7; exon_id "ENSMUSE00001367183.2"; level 2; protein_id "ENSMUSP00000145242.2"; transcript_support_level "5"; mgi_id "MGI:3648717"; tag "not_best_in_genome_evidence"; tag "basic"; tag "Ensembl_canonical"; tag "GENCODE_Primary"; tag "appris_principal_1"; havana_gene "OTTMUSG00000056874.1"; havana_transcript "OTTMUST00000140277.1";
chr6	ENSEMBL_gcm37	exon	121722758	121722842	0.153221231604581	+	.	gene_id "ENSMUSG00000108022.2"; transcript_id "ENSMUSG00000108022.2_tx_3"; exon_id "chr6_121722758_121722842_+"; exonnum "7"; txlen "4691";
chr6	ENSEMBL_gcm37	exon	121722758	121722842	0.0953805576646884	+	.	gene_id "ENSMUSG00000108022.2"; transcript_id "ENSMUSG00000108022.2_tx_4"; exon_id "chr6_121722758_121722842_+"; exonnum "7"; txlen "4616";
chr6	HAVANA	exon	121723813	121723900	0	+	.	gene_id "ENSMUSG00000108022.2"; transcript_id "ENSMUST00000204124.2"; gene_type "protein_coding"; gene_name "Gm7298"; transcript_type "protein_coding"; transcript_name "Gm7298-201"; exon_number 8; exon_id "ENSMUSE00001367846.2"; level 2; protein_id "ENSMUSP00000145242.2"; transcript_support_level "5"; mgi_id "MGI:3648717"; tag "not_best_in_genome_evidence"; tag "basic"; tag "Ensembl_canonical"; tag "GENCODE_Primary"; tag "appris_principal_1"; havana_gene "OTTMUSG00000056874.1"; havana_transcript "OTTMUST00000140277.1";
chr6	HAVANA	CDS	121723813	121723900	0	+	1	gene_id "ENSMUSG00000108022.2"; transcript_id "ENSMUST00000204124.2"; gene_type "protein_coding"; gene_name "Gm7298"; transcript_type "protein_coding"; transcript_name "Gm7298-201"; exon_number 8; exon_id "ENSMUSE00001367846.2"; level 2; protein_id "ENSMUSP00000145242.2"; transcript_support_level "5"; mgi_id "MGI:3648717"; tag "not_best_in_genome_evidence"; tag "basic"; tag "Ensembl_canonical"; tag "GENCODE_Primary"; tag "appris_principal_1"; havana_gene "OTTMUSG00000056874.1"; havana_transcript "OTTMUST00000140277.1";
chr6	ENSEMBL_gcm37	exon	121723813	121723900	0.153221231604581	+	.	gene_id "ENSMUSG00000108022.2"; transcript_id "ENSMUSG00000108022.2_tx_3"; exon_id "chr6_121723813_121723900_+"; exonnum "8"; txlen "4691";
chr6	ENSEMBL_gcm37	exon	121723813	121723900	0.0953805576646884	+	.	gene_id "ENSMUSG00000108022.2"; transcript_id "ENSMUSG00000108022.2_tx_4"; exon_id "chr6_121723813_121723900_+"; exonnum "8"; txlen "4616";
chr6	HAVANA	exon	121737444	121737561	0	+	.	gene_id "ENSMUSG00000108022.2"; transcript_id "ENSMUST00000204124.2"; gene_type "protein_coding"; gene_name "Gm7298"; transcript_type "protein_coding"; transcript_name "Gm7298-201"; exon_number 9; exon_id "ENSMUSE00001370090.2"; level 2; protein_id "ENSMUSP00000145242.2"; transcript_support_level "5"; mgi_id "MGI:3648717"; tag "not_best_in_genome_evidence"; tag "basic"; tag "Ensembl_canonical"; tag "GENCODE_Primary"; tag "appris_principal_1"; havana_gene "OTTMUSG00000056874.1"; havana_transcript "OTTMUST00000140277.1";
chr6	HAVANA	CDS	121737444	121737561	0	+	0	gene_id "ENSMUSG00000108022.2"; transcript_id "ENSMUST00000204124.2"; gene_type "protein_coding"; gene_name "Gm7298"; transcript_type "protein_coding"; transcript_name "Gm7298-201"; exon_number 9; exon_id "ENSMUSE00001370090.2"; level 2; protein_id "ENSMUSP00000145242.2"; transcript_support_level "5"; mgi_id "MGI:3648717"; tag "not_best_in_genome_evidence"; tag "basic"; tag "Ensembl_canonical"; tag "GENCODE_Primary"; tag "appris_principal_1"; havana_gene "OTTMUSG00000056874.1"; havana_transcript "OTTMUST00000140277.1";
chr6	ENSEMBL_gcm37	exon	121737444	121737561	0.153221231604581	+	.	gene_id "ENSMUSG00000108022.2"; transcript_id "ENSMUSG00000108022.2_tx_3"; exon_id "chr6_121737444_121737561_+"; exonnum "9"; txlen "4691";
chr6	ENSEMBL_gcm37	exon	121737444	121737561	0.0953805576646884	+	.	gene_id "ENSMUSG00000108022.2"; transcript_id "ENSMUSG00000108022.2_tx_4"; exon_id "chr6_121737444_121737561_+"; exonnum "9"; txlen "4616";
chr6	HAVANA	exon	121737705	121737814	0	+	.	gene_id "ENSMUSG00000108022.2"; transcript_id "ENSMUST00000204124.2"; gene_type "protein_coding"; gene_name "Gm7298"; transcript_type "protein_coding"; transcript_name "Gm7298-201"; exon_number 10; exon_id "ENSMUSE00001366210.2"; level 2; protein_id "ENSMUSP00000145242.2"; transcript_support_level "5"; mgi_id "MGI:3648717"; tag "not_best_in_genome_evidence"; tag "basic"; tag "Ensembl_canonical"; tag "GENCODE_Primary"; tag "appris_principal_1"; havana_gene "OTTMUSG00000056874.1"; havana_transcript "OTTMUST00000140277.1";
chr6	HAVANA	CDS	121737705	121737814	0	+	2	gene_id "ENSMUSG00000108022.2"; transcript_id "ENSMUST00000204124.2"; gene_type "protein_coding"; gene_name "Gm7298"; transcript_type "protein_coding"; transcript_name "Gm7298-201"; exon_number 10; exon_id "ENSMUSE00001366210.2"; level 2; protein_id "ENSMUSP00000145242.2"; transcript_support_level "5"; mgi_id "MGI:3648717"; tag "not_best_in_genome_evidence"; tag "basic"; tag "Ensembl_canonical"; tag "GENCODE_Primary"; tag "appris_principal_1"; havana_gene "OTTMUSG00000056874.1"; havana_transcript "OTTMUST00000140277.1";
chr6	ENSEMBL_gcm37	exon	121737705	121737814	0.153221231604581	+	.	gene_id "ENSMUSG00000108022.2"; transcript_id "ENSMUSG00000108022.2_tx_3"; exon_id "chr6_121737705_121737814_+"; exonnum "10"; txlen "4691";
chr6	ENSEMBL_gcm37	exon	121737705	121737814	0.0953805576646884	+	.	gene_id "ENSMUSG00000108022.2"; transcript_id "ENSMUSG00000108022.2_tx_4"; exon_id "chr6_121737705_121737814_+"; exonnum "10"; txlen "4616";
chr6	HAVANA	exon	121738495	121738656	0	+	.	gene_id "ENSMUSG00000108022.2"; transcript_id "ENSMUST00000204124.2"; gene_type "protein_coding"; gene_name "Gm7298"; transcript_type "protein_coding"; transcript_name "Gm7298-201"; exon_number 11; exon_id "ENSMUSE00001368286.2"; level 2; protein_id "ENSMUSP00000145242.2"; transcript_support_level "5"; mgi_id "MGI:3648717"; tag "not_best_in_genome_evidence"; tag "basic"; tag "Ensembl_canonical"; tag "GENCODE_Primary"; tag "appris_principal_1"; havana_gene "OTTMUSG00000056874.1"; havana_transcript "OTTMUST00000140277.1";
chr6	HAVANA	CDS	121738495	121738656	0	+	0	gene_id "ENSMUSG00000108022.2"; transcript_id "ENSMUST00000204124.2"; gene_type "protein_coding"; gene_name "Gm7298"; transcript_type "protein_coding"; transcript_name "Gm7298-201"; exon_number 11; exon_id "ENSMUSE00001368286.2"; level 2; protein_id "ENSMUSP00000145242.2"; transcript_support_level "5"; mgi_id "MGI:3648717"; tag "not_best_in_genome_evidence"; tag "basic"; tag "Ensembl_canonical"; tag "GENCODE_Primary"; tag "appris_principal_1"; havana_gene "OTTMUSG00000056874.1"; havana_transcript "OTTMUST00000140277.1";
chr6	ENSEMBL_gcm37	exon	121738495	121738656	0.153221231604581	+	.	gene_id "ENSMUSG00000108022.2"; transcript_id "ENSMUSG00000108022.2_tx_3"; exon_id "chr6_121738495_121738656_+"; exonnum "11"; txlen "4691";
chr6	ENSEMBL_gcm37	exon	121738495	121738656	0.0953805576646884	+	.	gene_id "ENSMUSG00000108022.2"; transcript_id "ENSMUSG00000108022.2_tx_4"; exon_id "chr6_121738495_121738656_+"; exonnum "11"; txlen "4616";
chr6	HAVANA	exon	121741816	121742043	0	+	.	gene_id "ENSMUSG00000108022.2"; transcript_id "ENSMUST00000204124.2"; gene_type "protein_coding"; gene_name "Gm7298"; transcript_type "protein_coding"; transcript_name "Gm7298-201"; exon_number 12; exon_id "ENSMUSE00001365663.2"; level 2; protein_id "ENSMUSP00000145242.2"; transcript_support_level "5"; mgi_id "MGI:3648717"; tag "not_best_in_genome_evidence"; tag "basic"; tag "Ensembl_canonical"; tag "GENCODE_Primary"; tag "appris_principal_1"; havana_gene "OTTMUSG00000056874.1"; havana_transcript "OTTMUST00000140277.1";
chr6	HAVANA	CDS	121741816	121742043	0	+	0	gene_id "ENSMUSG00000108022.2"; transcript_id "ENSMUST00000204124.2"; gene_type "protein_coding"; gene_name "Gm7298"; transcript_type "protein_coding"; transcript_name "Gm7298-201"; exon_number 12; exon_id "ENSMUSE00001365663.2"; level 2; protein_id "ENSMUSP00000145242.2"; transcript_support_level "5"; mgi_id "MGI:3648717"; tag "not_best_in_genome_evidence"; tag "basic"; tag "Ensembl_canonical"; tag "GENCODE_Primary"; tag "appris_principal_1"; havana_gene "OTTMUSG00000056874.1"; havana_transcript "OTTMUST00000140277.1";
chr6	ENSEMBL_gcm37	exon	121741816	121742043	0.153221231604581	+	.	gene_id "ENSMUSG00000108022.2"; transcript_id "ENSMUSG00000108022.2_tx_3"; exon_id "chr6_121741816_121742043_+"; exonnum "12"; txlen "4691";
chr6	ENSEMBL_gcm37	exon	121741816	121742043	0.0953805576646884	+	.	gene_id "ENSMUSG00000108022.2"; transcript_id "ENSMUSG00000108022.2_tx_4"; exon_id "chr6_121741816_121742043_+"; exonnum "12"; txlen "4616";
chr6	HAVANA	exon	121742278	121742341	0	+	.	gene_id "ENSMUSG00000108022.2"; transcript_id "ENSMUST00000204124.2"; gene_type "protein_coding"; gene_name "Gm7298"; transcript_type "protein_coding"; transcript_name "Gm7298-201"; exon_number 13; exon_id "ENSMUSE00001369142.2"; level 2; protein_id "ENSMUSP00000145242.2"; transcript_support_level "5"; mgi_id "MGI:3648717"; tag "not_best_in_genome_evidence"; tag "basic"; tag "Ensembl_canonical"; tag "GENCODE_Primary"; tag "appris_principal_1"; havana_gene "OTTMUSG00000056874.1"; havana_transcript "OTTMUST00000140277.1";
chr6	HAVANA	CDS	121742278	121742341	0	+	0	gene_id "ENSMUSG00000108022.2"; transcript_id "ENSMUST00000204124.2"; gene_type "protein_coding"; gene_name "Gm7298"; transcript_type "protein_coding"; transcript_name "Gm7298-201"; exon_number 13; exon_id "ENSMUSE00001369142.2"; level 2; protein_id "ENSMUSP00000145242.2"; transcript_support_level "5"; mgi_id "MGI:3648717"; tag "not_best_in_genome_evidence"; tag "basic"; tag "Ensembl_canonical"; tag "GENCODE_Primary"; tag "appris_principal_1"; havana_gene "OTTMUSG00000056874.1"; havana_transcript "OTTMUST00000140277.1";
chr6	ENSEMBL_gcm37	exon	121742278	121742341	0.153221231604581	+	.	gene_id "ENSMUSG00000108022.2"; transcript_id "ENSMUSG00000108022.2_tx_3"; exon_id "chr6_121742278_121742341_+"; exonnum "13"; txlen "4691";
chr6	ENSEMBL_gcm37	exon	121742278	121742341	0.0953805576646884	+	.	gene_id "ENSMUSG00000108022.2"; transcript_id "ENSMUSG00000108022.2_tx_4"; exon_id "chr6_121742278_121742341_+"; exonnum "13"; txlen "4616";
chr6	HAVANA	exon	121744512	121744660	0	+	.	gene_id "ENSMUSG00000108022.2"; transcript_id "ENSMUST00000204124.2"; gene_type "protein_coding"; gene_name "Gm7298"; transcript_type "protein_coding"; transcript_name "Gm7298-201"; exon_number 14; exon_id "ENSMUSE00001368667.2"; level 2; protein_id "ENSMUSP00000145242.2"; transcript_support_level "5"; mgi_id "MGI:3648717"; tag "not_best_in_genome_evidence"; tag "basic"; tag "Ensembl_canonical"; tag "GENCODE_Primary"; tag "appris_principal_1"; havana_gene "OTTMUSG00000056874.1"; havana_transcript "OTTMUST00000140277.1";
chr6	HAVANA	CDS	121744512	121744660	0	+	2	gene_id "ENSMUSG00000108022.2"; transcript_id "ENSMUST00000204124.2"; gene_type "protein_coding"; gene_name "Gm7298"; transcript_type "protein_coding"; transcript_name "Gm7298-201"; exon_number 14; exon_id "ENSMUSE00001368667.2"; level 2; protein_id "ENSMUSP00000145242.2"; transcript_support_level "5"; mgi_id "MGI:3648717"; tag "not_best_in_genome_evidence"; tag "basic"; tag "Ensembl_canonical"; tag "GENCODE_Primary"; tag "appris_principal_1"; havana_gene "OTTMUSG00000056874.1"; havana_transcript "OTTMUST00000140277.1";
chr6	ENSEMBL_gcm37	exon	121744512	121744660	0.153221231604581	+	.	gene_id "ENSMUSG00000108022.2"; transcript_id "ENSMUSG00000108022.2_tx_3"; exon_id "chr6_121744512_121744660_+"; exonnum "14"; txlen "4691";
chr6	ENSEMBL_gcm37	exon	121744512	121744660	0.0953805576646884	+	.	gene_id "ENSMUSG00000108022.2"; transcript_id "ENSMUSG00000108022.2_tx_4"; exon_id "chr6_121744512_121744660_+"; exonnum "14"; txlen "4616";
chr6	HAVANA	exon	121746548	121746697	0	+	.	gene_id "ENSMUSG00000108022.2"; transcript_id "ENSMUST00000204124.2"; gene_type "protein_coding"; gene_name "Gm7298"; transcript_type "protein_coding"; transcript_name "Gm7298-201"; exon_number 15; exon_id "ENSMUSE00001369617.2"; level 2; protein_id "ENSMUSP00000145242.2"; transcript_support_level "5"; mgi_id "MGI:3648717"; tag "not_best_in_genome_evidence"; tag "basic"; tag "Ensembl_canonical"; tag "GENCODE_Primary"; tag "appris_principal_1"; havana_gene "OTTMUSG00000056874.1"; havana_transcript "OTTMUST00000140277.1";
chr6	HAVANA	CDS	121746548	121746697	0	+	0	gene_id "ENSMUSG00000108022.2"; transcript_id "ENSMUST00000204124.2"; gene_type "protein_coding"; gene_name "Gm7298"; transcript_type "protein_coding"; transcript_name "Gm7298-201"; exon_number 15; exon_id "ENSMUSE00001369617.2"; level 2; protein_id "ENSMUSP00000145242.2"; transcript_support_level "5"; mgi_id "MGI:3648717"; tag "not_best_in_genome_evidence"; tag "basic"; tag "Ensembl_canonical"; tag "GENCODE_Primary"; tag "appris_principal_1"; havana_gene "OTTMUSG00000056874.1"; havana_transcript "OTTMUST00000140277.1";
chr6	ENSEMBL_gcm37	exon	121746548	121746697	0.153221231604581	+	.	gene_id "ENSMUSG00000108022.2"; transcript_id "ENSMUSG00000108022.2_tx_3"; exon_id "chr6_121746548_121746697_+"; exonnum "15"; txlen "4691";
chr6	ENSEMBL_gcm37	exon	121746548	121746697	0.0953805576646884	+	.	gene_id "ENSMUSG00000108022.2"; transcript_id "ENSMUSG00000108022.2_tx_4"; exon_id "chr6_121746548_121746697_+"; exonnum "15"; txlen "4616";
chr6	HAVANA	exon	121747884	121748042	0	+	.	gene_id "ENSMUSG00000108022.2"; transcript_id "ENSMUST00000204124.2"; gene_type "protein_coding"; gene_name "Gm7298"; transcript_type "protein_coding"; transcript_name "Gm7298-201"; exon_number 16; exon_id "ENSMUSE00001364951.2"; level 2; protein_id "ENSMUSP00000145242.2"; transcript_support_level "5"; mgi_id "MGI:3648717"; tag "not_best_in_genome_evidence"; tag "basic"; tag "Ensembl_canonical"; tag "GENCODE_Primary"; tag "appris_principal_1"; havana_gene "OTTMUSG00000056874.1"; havana_transcript "OTTMUST00000140277.1";
chr6	HAVANA	CDS	121747884	121748042	0	+	0	gene_id "ENSMUSG00000108022.2"; transcript_id "ENSMUST00000204124.2"; gene_type "protein_coding"; gene_name "Gm7298"; transcript_type "protein_coding"; transcript_name "Gm7298-201"; exon_number 16; exon_id "ENSMUSE00001364951.2"; level 2; protein_id "ENSMUSP00000145242.2"; transcript_support_level "5"; mgi_id "MGI:3648717"; tag "not_best_in_genome_evidence"; tag "basic"; tag "Ensembl_canonical"; tag "GENCODE_Primary"; tag "appris_principal_1"; havana_gene "OTTMUSG00000056874.1"; havana_transcript "OTTMUST00000140277.1";
chr6	ENSEMBL_gcm37	exon	121747884	121748042	0.153221231604581	+	.	gene_id "ENSMUSG00000108022.2"; transcript_id "ENSMUSG00000108022.2_tx_3"; exon_id "chr6_121747884_121748042_+"; exonnum "16"; txlen "4691";
chr6	ENSEMBL_gcm37	exon	121747884	121748042	0.0953805576646884	+	.	gene_id "ENSMUSG00000108022.2"; transcript_id "ENSMUSG00000108022.2_tx_4"; exon_id "chr6_121747884_121748042_+"; exonnum "16"; txlen "4616";
chr6	HAVANA	exon	121748713	121748794	0	+	.	gene_id "ENSMUSG00000108022.2"; transcript_id "ENSMUST00000204124.2"; gene_type "protein_coding"; gene_name "Gm7298"; transcript_type "protein_coding"; transcript_name "Gm7298-201"; exon_number 17; exon_id "ENSMUSE00001366989.2"; level 2; protein_id "ENSMUSP00000145242.2"; transcript_support_level "5"; mgi_id "MGI:3648717"; tag "not_best_in_genome_evidence"; tag "basic"; tag "Ensembl_canonical"; tag "GENCODE_Primary"; tag "appris_principal_1"; havana_gene "OTTMUSG00000056874.1"; havana_transcript "OTTMUST00000140277.1";
chr6	HAVANA	CDS	121748713	121748794	0	+	0	gene_id "ENSMUSG00000108022.2"; transcript_id "ENSMUST00000204124.2"; gene_type "protein_coding"; gene_name "Gm7298"; transcript_type "protein_coding"; transcript_name "Gm7298-201"; exon_number 17; exon_id "ENSMUSE00001366989.2"; level 2; protein_id "ENSMUSP00000145242.2"; transcript_support_level "5"; mgi_id "MGI:3648717"; tag "not_best_in_genome_evidence"; tag "basic"; tag "Ensembl_canonical"; tag "GENCODE_Primary"; tag "appris_principal_1"; havana_gene "OTTMUSG00000056874.1"; havana_transcript "OTTMUST00000140277.1";
chr6	ENSEMBL_gcm37	exon	121748713	121748794	0.153221231604581	+	.	gene_id "ENSMUSG00000108022.2"; transcript_id "ENSMUSG00000108022.2_tx_3"; exon_id "chr6_121748713_121748794_+"; exonnum "17"; txlen "4691";
chr6	ENSEMBL_gcm37	exon	121748713	121748794	0.0953805576646884	+	.	gene_id "ENSMUSG00000108022.2"; transcript_id "ENSMUSG00000108022.2_tx_4"; exon_id "chr6_121748713_121748794_+"; exonnum "17"; txlen "4616";
chr6	HAVANA	exon	121750993	121751170	0	+	.	gene_id "ENSMUSG00000108022.2"; transcript_id "ENSMUST00000204124.2"; gene_type "protein_coding"; gene_name "Gm7298"; transcript_type "protein_coding"; transcript_name "Gm7298-201"; exon_number 18; exon_id "ENSMUSE00001368754.2"; level 2; protein_id "ENSMUSP00000145242.2"; transcript_support_level "5"; mgi_id "MGI:3648717"; tag "not_best_in_genome_evidence"; tag "basic"; tag "Ensembl_canonical"; tag "GENCODE_Primary"; tag "appris_principal_1"; havana_gene "OTTMUSG00000056874.1"; havana_transcript "OTTMUST00000140277.1";
chr6	HAVANA	CDS	121750993	121751170	0	+	2	gene_id "ENSMUSG00000108022.2"; transcript_id "ENSMUST00000204124.2"; gene_type "protein_coding"; gene_name "Gm7298"; transcript_type "protein_coding"; transcript_name "Gm7298-201"; exon_number 18; exon_id "ENSMUSE00001368754.2"; level 2; protein_id "ENSMUSP00000145242.2"; transcript_support_level "5"; mgi_id "MGI:3648717"; tag "not_best_in_genome_evidence"; tag "basic"; tag "Ensembl_canonical"; tag "GENCODE_Primary"; tag "appris_principal_1"; havana_gene "OTTMUSG00000056874.1"; havana_transcript "OTTMUST00000140277.1";
chr6	ENSEMBL_gcm37	exon	121750993	121751170	0.153221231604581	+	.	gene_id "ENSMUSG00000108022.2"; transcript_id "ENSMUSG00000108022.2_tx_3"; exon_id "chr6_121750993_121751170_+"; exonnum "18"; txlen "4691";
chr6	ENSEMBL_gcm37	exon	121750993	121751170	0.0953805576646884	+	.	gene_id "ENSMUSG00000108022.2"; transcript_id "ENSMUSG00000108022.2_tx_4"; exon_id "chr6_121750993_121751170_+"; exonnum "18"; txlen "4616";
chr6	HAVANA	exon	121751763	121751991	0	+	.	gene_id "ENSMUSG00000108022.2"; transcript_id "ENSMUST00000204124.2"; gene_type "protein_coding"; gene_name "Gm7298"; transcript_type "protein_coding"; transcript_name "Gm7298-201"; exon_number 19; exon_id "ENSMUSE00001369705.2"; level 2; protein_id "ENSMUSP00000145242.2"; transcript_support_level "5"; mgi_id "MGI:3648717"; tag "not_best_in_genome_evidence"; tag "basic"; tag "Ensembl_canonical"; tag "GENCODE_Primary"; tag "appris_principal_1"; havana_gene "OTTMUSG00000056874.1"; havana_transcript "OTTMUST00000140277.1";
chr6	HAVANA	CDS	121751763	121751991	0	+	1	gene_id "ENSMUSG00000108022.2"; transcript_id "ENSMUST00000204124.2"; gene_type "protein_coding"; gene_name "Gm7298"; transcript_type "protein_coding"; transcript_name "Gm7298-201"; exon_number 19; exon_id "ENSMUSE00001369705.2"; level 2; protein_id "ENSMUSP00000145242.2"; transcript_support_level "5"; mgi_id "MGI:3648717"; tag "not_best_in_genome_evidence"; tag "basic"; tag "Ensembl_canonical"; tag "GENCODE_Primary"; tag "appris_principal_1"; havana_gene "OTTMUSG00000056874.1"; havana_transcript "OTTMUST00000140277.1";
chr6	sragcm37_mid	exon	121751763	121752025	0.153221231604581	+	.	gene_id "ENSMUSG00000108022.2"; transcript_id "ENSMUSG00000108022.2_tx_3"; exon_id "chr6_121751763_121752025_+"; exonnum "19"; txlen "4691";
chr6	sragcm37_mid	exon	121751763	121752025	0.0953805576646884	+	.	gene_id "ENSMUSG00000108022.2"; transcript_id "ENSMUSG00000108022.2_tx_4"; exon_id "chr6_121751763_121752025_+"; exonnum "19"; txlen "4616";
chr6	HAVANA	exon	121752735	121752861	0	+	.	gene_id "ENSMUSG00000108022.2"; transcript_id "ENSMUST00000204124.2"; gene_type "protein_coding"; gene_name "Gm7298"; transcript_type "protein_coding"; transcript_name "Gm7298-201"; exon_number 20; exon_id "ENSMUSE00001367792.2"; level 2; protein_id "ENSMUSP00000145242.2"; transcript_support_level "5"; mgi_id "MGI:3648717"; tag "not_best_in_genome_evidence"; tag "basic"; tag "Ensembl_canonical"; tag "GENCODE_Primary"; tag "appris_principal_1"; havana_gene "OTTMUSG00000056874.1"; havana_transcript "OTTMUST00000140277.1";
chr6	HAVANA	CDS	121752735	121752861	0	+	0	gene_id "ENSMUSG00000108022.2"; transcript_id "ENSMUST00000204124.2"; gene_type "protein_coding"; gene_name "Gm7298"; transcript_type "protein_coding"; transcript_name "Gm7298-201"; exon_number 20; exon_id "ENSMUSE00001367792.2"; level 2; protein_id "ENSMUSP00000145242.2"; transcript_support_level "5"; mgi_id "MGI:3648717"; tag "not_best_in_genome_evidence"; tag "basic"; tag "Ensembl_canonical"; tag "GENCODE_Primary"; tag "appris_principal_1"; havana_gene "OTTMUSG00000056874.1"; havana_transcript "OTTMUST00000140277.1";
chr6	ENSEMBL_gcm37	exon	121752735	121752861	0.153221231604581	+	.	gene_id "ENSMUSG00000108022.2"; transcript_id "ENSMUSG00000108022.2_tx_3"; exon_id "chr6_121752735_121752861_+"; exonnum "20"; txlen "4691";
chr6	ENSEMBL_gcm37	exon	121752735	121752861	0.0953805576646884	+	.	gene_id "ENSMUSG00000108022.2"; transcript_id "ENSMUSG00000108022.2_tx_4"; exon_id "chr6_121752735_121752861_+"; exonnum "20"; txlen "4616";
chr6	HAVANA	exon	121753127	121753248	0	+	.	gene_id "ENSMUSG00000108022.2"; transcript_id "ENSMUST00000204124.2"; gene_type "protein_coding"; gene_name "Gm7298"; transcript_type "protein_coding"; transcript_name "Gm7298-201"; exon_number 21; exon_id "ENSMUSE00001366265.2"; level 2; protein_id "ENSMUSP00000145242.2"; transcript_support_level "5"; mgi_id "MGI:3648717"; tag "not_best_in_genome_evidence"; tag "basic"; tag "Ensembl_canonical"; tag "GENCODE_Primary"; tag "appris_principal_1"; havana_gene "OTTMUSG00000056874.1"; havana_transcript "OTTMUST00000140277.1";
chr6	HAVANA	CDS	121753127	121753248	0	+	2	gene_id "ENSMUSG00000108022.2"; transcript_id "ENSMUST00000204124.2"; gene_type "protein_coding"; gene_name "Gm7298"; transcript_type "protein_coding"; transcript_name "Gm7298-201"; exon_number 21; exon_id "ENSMUSE00001366265.2"; level 2; protein_id "ENSMUSP00000145242.2"; transcript_support_level "5"; mgi_id "MGI:3648717"; tag "not_best_in_genome_evidence"; tag "basic"; tag "Ensembl_canonical"; tag "GENCODE_Primary"; tag "appris_principal_1"; havana_gene "OTTMUSG00000056874.1"; havana_transcript "OTTMUST00000140277.1";
chr6	ENSEMBL_gcm37	exon	121753127	121753248	0.153221231604581	+	.	gene_id "ENSMUSG00000108022.2"; transcript_id "ENSMUSG00000108022.2_tx_3"; exon_id "chr6_121753127_121753248_+"; exonnum "21"; txlen "4691";
chr6	ENSEMBL_gcm37	exon	121753127	121753248	0.0953805576646884	+	.	gene_id "ENSMUSG00000108022.2"; transcript_id "ENSMUSG00000108022.2_tx_4"; exon_id "chr6_121753127_121753248_+"; exonnum "21"; txlen "4616";
chr6	HAVANA	exon	121753732	121753783	0	+	.	gene_id "ENSMUSG00000108022.2"; transcript_id "ENSMUST00000204124.2"; gene_type "protein_coding"; gene_name "Gm7298"; transcript_type "protein_coding"; transcript_name "Gm7298-201"; exon_number 22; exon_id "ENSMUSE00001367205.2"; level 2; protein_id "ENSMUSP00000145242.2"; transcript_support_level "5"; mgi_id "MGI:3648717"; tag "not_best_in_genome_evidence"; tag "basic"; tag "Ensembl_canonical"; tag "GENCODE_Primary"; tag "appris_principal_1"; havana_gene "OTTMUSG00000056874.1"; havana_transcript "OTTMUST00000140277.1";
chr6	HAVANA	CDS	121753732	121753783	0	+	0	gene_id "ENSMUSG00000108022.2"; transcript_id "ENSMUST00000204124.2"; gene_type "protein_coding"; gene_name "Gm7298"; transcript_type "protein_coding"; transcript_name "Gm7298-201"; exon_number 22; exon_id "ENSMUSE00001367205.2"; level 2; protein_id "ENSMUSP00000145242.2"; transcript_support_level "5"; mgi_id "MGI:3648717"; tag "not_best_in_genome_evidence"; tag "basic"; tag "Ensembl_canonical"; tag "GENCODE_Primary"; tag "appris_principal_1"; havana_gene "OTTMUSG00000056874.1"; havana_transcript "OTTMUST00000140277.1";
chr6	ENSEMBL_gcm37	exon	121753732	121753783	0.153221231604581	+	.	gene_id "ENSMUSG00000108022.2"; transcript_id "ENSMUSG00000108022.2_tx_3"; exon_id "chr6_121753732_121753783_+"; exonnum "22"; txlen "4691";
chr6	ENSEMBL_gcm37	exon	121753732	121753783	0.0953805576646884	+	.	gene_id "ENSMUSG00000108022.2"; transcript_id "ENSMUSG00000108022.2_tx_4"; exon_id "chr6_121753732_121753783_+"; exonnum "22"; txlen "4616";
chr6	HAVANA	exon	121755655	121755738	0	+	.	gene_id "ENSMUSG00000108022.2"; transcript_id "ENSMUST00000204124.2"; gene_type "protein_coding"; gene_name "Gm7298"; transcript_type "protein_coding"; transcript_name "Gm7298-201"; exon_number 23; exon_id "ENSMUSE00001366185.2"; level 2; protein_id "ENSMUSP00000145242.2"; transcript_support_level "5"; mgi_id "MGI:3648717"; tag "not_best_in_genome_evidence"; tag "basic"; tag "Ensembl_canonical"; tag "GENCODE_Primary"; tag "appris_principal_1"; havana_gene "OTTMUSG00000056874.1"; havana_transcript "OTTMUST00000140277.1";
chr6	HAVANA	CDS	121755655	121755738	0	+	2	gene_id "ENSMUSG00000108022.2"; transcript_id "ENSMUST00000204124.2"; gene_type "protein_coding"; gene_name "Gm7298"; transcript_type "protein_coding"; transcript_name "Gm7298-201"; exon_number 23; exon_id "ENSMUSE00001366185.2"; level 2; protein_id "ENSMUSP00000145242.2"; transcript_support_level "5"; mgi_id "MGI:3648717"; tag "not_best_in_genome_evidence"; tag "basic"; tag "Ensembl_canonical"; tag "GENCODE_Primary"; tag "appris_principal_1"; havana_gene "OTTMUSG00000056874.1"; havana_transcript "OTTMUST00000140277.1";
chr6	ENSEMBL_gcm37	exon	121755655	121755738	0.153221231604581	+	.	gene_id "ENSMUSG00000108022.2"; transcript_id "ENSMUSG00000108022.2_tx_3"; exon_id "chr6_121755655_121755738_+"; exonnum "23"; txlen "4691";
chr6	ENSEMBL_gcm37	exon	121755655	121755738	0.0953805576646884	+	.	gene_id "ENSMUSG00000108022.2"; transcript_id "ENSMUSG00000108022.2_tx_4"; exon_id "chr6_121755655_121755738_+"; exonnum "23"; txlen "4616";
chr6	HAVANA	exon	121756003	121756179	0	+	.	gene_id "ENSMUSG00000108022.2"; transcript_id "ENSMUST00000204124.2"; gene_type "protein_coding"; gene_name "Gm7298"; transcript_type "protein_coding"; transcript_name "Gm7298-201"; exon_number 24; exon_id "ENSMUSE00001368577.2"; level 2; protein_id "ENSMUSP00000145242.2"; transcript_support_level "5"; mgi_id "MGI:3648717"; tag "not_best_in_genome_evidence"; tag "basic"; tag "Ensembl_canonical"; tag "GENCODE_Primary"; tag "appris_principal_1"; havana_gene "OTTMUSG00000056874.1"; havana_transcript "OTTMUST00000140277.1";
chr6	HAVANA	CDS	121756003	121756179	0	+	2	gene_id "ENSMUSG00000108022.2"; transcript_id "ENSMUST00000204124.2"; gene_type "protein_coding"; gene_name "Gm7298"; transcript_type "protein_coding"; transcript_name "Gm7298-201"; exon_number 24; exon_id "ENSMUSE00001368577.2"; level 2; protein_id "ENSMUSP00000145242.2"; transcript_support_level "5"; mgi_id "MGI:3648717"; tag "not_best_in_genome_evidence"; tag "basic"; tag "Ensembl_canonical"; tag "GENCODE_Primary"; tag "appris_principal_1"; havana_gene "OTTMUSG00000056874.1"; havana_transcript "OTTMUST00000140277.1";
chr6	ENSEMBL_gcm37	exon	121756003	121756179	0.153221231604581	+	.	gene_id "ENSMUSG00000108022.2"; transcript_id "ENSMUSG00000108022.2_tx_3"; exon_id "chr6_121756003_121756179_+"; exonnum "24"; txlen "4691";
chr6	ENSEMBL_gcm37	exon	121756003	121756179	0.0953805576646884	+	.	gene_id "ENSMUSG00000108022.2"; transcript_id "ENSMUSG00000108022.2_tx_4"; exon_id "chr6_121756003_121756179_+"; exonnum "24"; txlen "4616";
chr6	HAVANA	exon	121756394	121756481	0	+	.	gene_id "ENSMUSG00000108022.2"; transcript_id "ENSMUST00000204124.2"; gene_type "protein_coding"; gene_name "Gm7298"; transcript_type "protein_coding"; transcript_name "Gm7298-201"; exon_number 25; exon_id "ENSMUSE00001369869.2"; level 2; protein_id "ENSMUSP00000145242.2"; transcript_support_level "5"; mgi_id "MGI:3648717"; tag "not_best_in_genome_evidence"; tag "basic"; tag "Ensembl_canonical"; tag "GENCODE_Primary"; tag "appris_principal_1"; havana_gene "OTTMUSG00000056874.1"; havana_transcript "OTTMUST00000140277.1";
chr6	HAVANA	CDS	121756394	121756481	0	+	2	gene_id "ENSMUSG00000108022.2"; transcript_id "ENSMUST00000204124.2"; gene_type "protein_coding"; gene_name "Gm7298"; transcript_type "protein_coding"; transcript_name "Gm7298-201"; exon_number 25; exon_id "ENSMUSE00001369869.2"; level 2; protein_id "ENSMUSP00000145242.2"; transcript_support_level "5"; mgi_id "MGI:3648717"; tag "not_best_in_genome_evidence"; tag "basic"; tag "Ensembl_canonical"; tag "GENCODE_Primary"; tag "appris_principal_1"; havana_gene "OTTMUSG00000056874.1"; havana_transcript "OTTMUST00000140277.1";
chr6	ENSEMBL_gcm37	exon	121756394	121756481	0.153221231604581	+	.	gene_id "ENSMUSG00000108022.2"; transcript_id "ENSMUSG00000108022.2_tx_3"; exon_id "chr6_121756394_121756481_+"; exonnum "25"; txlen "4691";
chr6	ENSEMBL_gcm37	exon	121756394	121756481	0.0953805576646884	+	.	gene_id "ENSMUSG00000108022.2"; transcript_id "ENSMUSG00000108022.2_tx_4"; exon_id "chr6_121756394_121756481_+"; exonnum "25"; txlen "4616";
chr6	HAVANA	exon	121757522	121757678	0	+	.	gene_id "ENSMUSG00000108022.2"; transcript_id "ENSMUST00000204124.2"; gene_type "protein_coding"; gene_name "Gm7298"; transcript_type "protein_coding"; transcript_name "Gm7298-201"; exon_number 26; exon_id "ENSMUSE00001366586.2"; level 2; protein_id "ENSMUSP00000145242.2"; transcript_support_level "5"; mgi_id "MGI:3648717"; tag "not_best_in_genome_evidence"; tag "basic"; tag "Ensembl_canonical"; tag "GENCODE_Primary"; tag "appris_principal_1"; havana_gene "OTTMUSG00000056874.1"; havana_transcript "OTTMUST00000140277.1";
chr6	HAVANA	CDS	121757522	121757678	0	+	1	gene_id "ENSMUSG00000108022.2"; transcript_id "ENSMUST00000204124.2"; gene_type "protein_coding"; gene_name "Gm7298"; transcript_type "protein_coding"; transcript_name "Gm7298-201"; exon_number 26; exon_id "ENSMUSE00001366586.2"; level 2; protein_id "ENSMUSP00000145242.2"; transcript_support_level "5"; mgi_id "MGI:3648717"; tag "not_best_in_genome_evidence"; tag "basic"; tag "Ensembl_canonical"; tag "GENCODE_Primary"; tag "appris_principal_1"; havana_gene "OTTMUSG00000056874.1"; havana_transcript "OTTMUST00000140277.1";
chr6	ENSEMBL_gcm37	exon	121757522	121757678	0.153221231604581	+	.	gene_id "ENSMUSG00000108022.2"; transcript_id "ENSMUSG00000108022.2_tx_3"; exon_id "chr6_121757522_121757678_+"; exonnum "26"; txlen "4691";
chr6	ENSEMBL_gcm37	exon	121757522	121757678	0.0953805576646884	+	.	gene_id "ENSMUSG00000108022.2"; transcript_id "ENSMUSG00000108022.2_tx_4"; exon_id "chr6_121757522_121757678_+"; exonnum "26"; txlen "4616";
chr6	HAVANA	exon	121757909	121757983	0	+	.	gene_id "ENSMUSG00000108022.2"; transcript_id "ENSMUST00000204124.2"; gene_type "protein_coding"; gene_name "Gm7298"; transcript_type "protein_coding"; transcript_name "Gm7298-201"; exon_number 27; exon_id "ENSMUSE00001367530.2"; level 2; protein_id "ENSMUSP00000145242.2"; transcript_support_level "5"; mgi_id "MGI:3648717"; tag "not_best_in_genome_evidence"; tag "basic"; tag "Ensembl_canonical"; tag "GENCODE_Primary"; tag "appris_principal_1"; havana_gene "OTTMUSG00000056874.1"; havana_transcript "OTTMUST00000140277.1";
chr6	HAVANA	CDS	121757909	121757983	0	+	0	gene_id "ENSMUSG00000108022.2"; transcript_id "ENSMUST00000204124.2"; gene_type "protein_coding"; gene_name "Gm7298"; transcript_type "protein_coding"; transcript_name "Gm7298-201"; exon_number 27; exon_id "ENSMUSE00001367530.2"; level 2; protein_id "ENSMUSP00000145242.2"; transcript_support_level "5"; mgi_id "MGI:3648717"; tag "not_best_in_genome_evidence"; tag "basic"; tag "Ensembl_canonical"; tag "GENCODE_Primary"; tag "appris_principal_1"; havana_gene "OTTMUSG00000056874.1"; havana_transcript "OTTMUST00000140277.1";
chr6	ENSEMBL_gcm37	exon	121757909	121757983	0.153221231604581	+	.	gene_id "ENSMUSG00000108022.2"; transcript_id "ENSMUSG00000108022.2_tx_3"; exon_id "chr6_121757909_121757983_+"; exonnum "27"; txlen "4691";
chr6	HAVANA	exon	121758741	121758921	0	+	.	gene_id "ENSMUSG00000108022.2"; transcript_id "ENSMUST00000204124.2"; gene_type "protein_coding"; gene_name "Gm7298"; transcript_type "protein_coding"; transcript_name "Gm7298-201"; exon_number 28; exon_id "ENSMUSE00001365978.2"; level 2; protein_id "ENSMUSP00000145242.2"; transcript_support_level "5"; mgi_id "MGI:3648717"; tag "not_best_in_genome_evidence"; tag "basic"; tag "Ensembl_canonical"; tag "GENCODE_Primary"; tag "appris_principal_1"; havana_gene "OTTMUSG00000056874.1"; havana_transcript "OTTMUST00000140277.1";
chr6	HAVANA	CDS	121758741	121758921	0	+	0	gene_id "ENSMUSG00000108022.2"; transcript_id "ENSMUST00000204124.2"; gene_type "protein_coding"; gene_name "Gm7298"; transcript_type "protein_coding"; transcript_name "Gm7298-201"; exon_number 28; exon_id "ENSMUSE00001365978.2"; level 2; protein_id "ENSMUSP00000145242.2"; transcript_support_level "5"; mgi_id "MGI:3648717"; tag "not_best_in_genome_evidence"; tag "basic"; tag "Ensembl_canonical"; tag "GENCODE_Primary"; tag "appris_principal_1"; havana_gene "OTTMUSG00000056874.1"; havana_transcript "OTTMUST00000140277.1";
chr6	ENSEMBL_gcm37	exon	121758741	121758921	0.153221231604581	+	.	gene_id "ENSMUSG00000108022.2"; transcript_id "ENSMUSG00000108022.2_tx_3"; exon_id "chr6_121758741_121758921_+"; exonnum "28"; txlen "4691";
chr6	ENSEMBL_gcm37	exon	121758741	121758921	0.0953805576646884	+	.	gene_id "ENSMUSG00000108022.2"; transcript_id "ENSMUSG00000108022.2_tx_4"; exon_id "chr6_121758741_121758921_+"; exonnum "27"; txlen "4616";
chr6	HAVANA	exon	121759641	121759864	0	+	.	gene_id "ENSMUSG00000108022.2"; transcript_id "ENSMUST00000204124.2"; gene_type "protein_coding"; gene_name "Gm7298"; transcript_type "protein_coding"; transcript_name "Gm7298-201"; exon_number 29; exon_id "ENSMUSE00001366841.2"; level 2; protein_id "ENSMUSP00000145242.2"; transcript_support_level "5"; mgi_id "MGI:3648717"; tag "not_best_in_genome_evidence"; tag "basic"; tag "Ensembl_canonical"; tag "GENCODE_Primary"; tag "appris_principal_1"; havana_gene "OTTMUSG00000056874.1"; havana_transcript "OTTMUST00000140277.1";
chr6	HAVANA	CDS	121759641	121759864	0	+	2	gene_id "ENSMUSG00000108022.2"; transcript_id "ENSMUST00000204124.2"; gene_type "protein_coding"; gene_name "Gm7298"; transcript_type "protein_coding"; transcript_name "Gm7298-201"; exon_number 29; exon_id "ENSMUSE00001366841.2"; level 2; protein_id "ENSMUSP00000145242.2"; transcript_support_level "5"; mgi_id "MGI:3648717"; tag "not_best_in_genome_evidence"; tag "basic"; tag "Ensembl_canonical"; tag "GENCODE_Primary"; tag "appris_principal_1"; havana_gene "OTTMUSG00000056874.1"; havana_transcript "OTTMUST00000140277.1";
chr6	ENSEMBL_gcm37	exon	121759641	121759864	0.153221231604581	+	.	gene_id "ENSMUSG00000108022.2"; transcript_id "ENSMUSG00000108022.2_tx_3"; exon_id "chr6_121759641_121759864_+"; exonnum "29"; txlen "4691";
chr6	ENSEMBL_gcm37	exon	121759641	121759864	0.0953805576646884	+	.	gene_id "ENSMUSG00000108022.2"; transcript_id "ENSMUSG00000108022.2_tx_4"; exon_id "chr6_121759641_121759864_+"; exonnum "28"; txlen "4616";
chr6	HAVANA	exon	121761208	121761426	0	+	.	gene_id "ENSMUSG00000108022.2"; transcript_id "ENSMUST00000204124.2"; gene_type "protein_coding"; gene_name "Gm7298"; transcript_type "protein_coding"; transcript_name "Gm7298-201"; exon_number 30; exon_id "ENSMUSE00001365293.2"; level 2; protein_id "ENSMUSP00000145242.2"; transcript_support_level "5"; mgi_id "MGI:3648717"; tag "not_best_in_genome_evidence"; tag "basic"; tag "Ensembl_canonical"; tag "GENCODE_Primary"; tag "appris_principal_1"; havana_gene "OTTMUSG00000056874.1"; havana_transcript "OTTMUST00000140277.1";
chr6	HAVANA	CDS	121761208	121761426	0	+	0	gene_id "ENSMUSG00000108022.2"; transcript_id "ENSMUST00000204124.2"; gene_type "protein_coding"; gene_name "Gm7298"; transcript_type "protein_coding"; transcript_name "Gm7298-201"; exon_number 30; exon_id "ENSMUSE00001365293.2"; level 2; protein_id "ENSMUSP00000145242.2"; transcript_support_level "5"; mgi_id "MGI:3648717"; tag "not_best_in_genome_evidence"; tag "basic"; tag "Ensembl_canonical"; tag "GENCODE_Primary"; tag "appris_principal_1"; havana_gene "OTTMUSG00000056874.1"; havana_transcript "OTTMUST00000140277.1";
chr6	ENSEMBL_gcm37	exon	121761208	121761426	0.153221231604581	+	.	gene_id "ENSMUSG00000108022.2"; transcript_id "ENSMUSG00000108022.2_tx_3"; exon_id "chr6_121761208_121761426_+"; exonnum "30"; txlen "4691";
chr6	ENSEMBL_gcm37	exon	121761208	121761426	0.0953805576646884	+	.	gene_id "ENSMUSG00000108022.2"; transcript_id "ENSMUSG00000108022.2_tx_4"; exon_id "chr6_121761208_121761426_+"; exonnum "29"; txlen "4616";
chr6	HAVANA	exon	121761587	121761714	0	+	.	gene_id "ENSMUSG00000108022.2"; transcript_id "ENSMUST00000204124.2"; gene_type "protein_coding"; gene_name "Gm7298"; transcript_type "protein_coding"; transcript_name "Gm7298-201"; exon_number 31; exon_id "ENSMUSE00001365773.2"; level 2; protein_id "ENSMUSP00000145242.2"; transcript_support_level "5"; mgi_id "MGI:3648717"; tag "not_best_in_genome_evidence"; tag "basic"; tag "Ensembl_canonical"; tag "GENCODE_Primary"; tag "appris_principal_1"; havana_gene "OTTMUSG00000056874.1"; havana_transcript "OTTMUST00000140277.1";
chr6	HAVANA	CDS	121761587	121761714	0	+	0	gene_id "ENSMUSG00000108022.2"; transcript_id "ENSMUST00000204124.2"; gene_type "protein_coding"; gene_name "Gm7298"; transcript_type "protein_coding"; transcript_name "Gm7298-201"; exon_number 31; exon_id "ENSMUSE00001365773.2"; level 2; protein_id "ENSMUSP00000145242.2"; transcript_support_level "5"; mgi_id "MGI:3648717"; tag "not_best_in_genome_evidence"; tag "basic"; tag "Ensembl_canonical"; tag "GENCODE_Primary"; tag "appris_principal_1"; havana_gene "OTTMUSG00000056874.1"; havana_transcript "OTTMUST00000140277.1";
chr6	ENSEMBL_gcm37	exon	121761587	121761714	0.153221231604581	+	.	gene_id "ENSMUSG00000108022.2"; transcript_id "ENSMUSG00000108022.2_tx_3"; exon_id "chr6_121761587_121761714_+"; exonnum "31"; txlen "4691";
chr6	ENSEMBL_gcm37	exon	121761587	121761714	0.0953805576646884	+	.	gene_id "ENSMUSG00000108022.2"; transcript_id "ENSMUSG00000108022.2_tx_4"; exon_id "chr6_121761587_121761714_+"; exonnum "30"; txlen "4616";
chr6	HAVANA	exon	121762790	121762880	0	+	.	gene_id "ENSMUSG00000108022.2"; transcript_id "ENSMUST00000204124.2"; gene_type "protein_coding"; gene_name "Gm7298"; transcript_type "protein_coding"; transcript_name "Gm7298-201"; exon_number 32; exon_id "ENSMUSE00001367107.2"; level 2; protein_id "ENSMUSP00000145242.2"; transcript_support_level "5"; mgi_id "MGI:3648717"; tag "not_best_in_genome_evidence"; tag "basic"; tag "Ensembl_canonical"; tag "GENCODE_Primary"; tag "appris_principal_1"; havana_gene "OTTMUSG00000056874.1"; havana_transcript "OTTMUST00000140277.1";
chr6	HAVANA	CDS	121762790	121762880	0	+	1	gene_id "ENSMUSG00000108022.2"; transcript_id "ENSMUST00000204124.2"; gene_type "protein_coding"; gene_name "Gm7298"; transcript_type "protein_coding"; transcript_name "Gm7298-201"; exon_number 32; exon_id "ENSMUSE00001367107.2"; level 2; protein_id "ENSMUSP00000145242.2"; transcript_support_level "5"; mgi_id "MGI:3648717"; tag "not_best_in_genome_evidence"; tag "basic"; tag "Ensembl_canonical"; tag "GENCODE_Primary"; tag "appris_principal_1"; havana_gene "OTTMUSG00000056874.1"; havana_transcript "OTTMUST00000140277.1";
chr6	ENSEMBL_gcm37	exon	121762790	121762880	0.153221231604581	+	.	gene_id "ENSMUSG00000108022.2"; transcript_id "ENSMUSG00000108022.2_tx_3"; exon_id "chr6_121762790_121762880_+"; exonnum "32"; txlen "4691";
chr6	ENSEMBL_gcm37	exon	121762790	121762880	0.0953805576646884	+	.	gene_id "ENSMUSG00000108022.2"; transcript_id "ENSMUSG00000108022.2_tx_4"; exon_id "chr6_121762790_121762880_+"; exonnum "31"; txlen "4616";
chr6	HAVANA	exon	121763539	121763607	0	+	.	gene_id "ENSMUSG00000108022.2"; transcript_id "ENSMUST00000204124.2"; gene_type "protein_coding"; gene_name "Gm7298"; transcript_type "protein_coding"; transcript_name "Gm7298-201"; exon_number 33; exon_id "ENSMUSE00001369370.2"; level 2; protein_id "ENSMUSP00000145242.2"; transcript_support_level "5"; mgi_id "MGI:3648717"; tag "not_best_in_genome_evidence"; tag "basic"; tag "Ensembl_canonical"; tag "GENCODE_Primary"; tag "appris_principal_1"; havana_gene "OTTMUSG00000056874.1"; havana_transcript "OTTMUST00000140277.1";
chr6	HAVANA	CDS	121763539	121763607	0	+	0	gene_id "ENSMUSG00000108022.2"; transcript_id "ENSMUST00000204124.2"; gene_type "protein_coding"; gene_name "Gm7298"; transcript_type "protein_coding"; transcript_name "Gm7298-201"; exon_number 33; exon_id "ENSMUSE00001369370.2"; level 2; protein_id "ENSMUSP00000145242.2"; transcript_support_level "5"; mgi_id "MGI:3648717"; tag "not_best_in_genome_evidence"; tag "basic"; tag "Ensembl_canonical"; tag "GENCODE_Primary"; tag "appris_principal_1"; havana_gene "OTTMUSG00000056874.1"; havana_transcript "OTTMUST00000140277.1";
chr6	ENSEMBL_gcm37	exon	121763539	121763607	0.153221231604581	+	.	gene_id "ENSMUSG00000108022.2"; transcript_id "ENSMUSG00000108022.2_tx_3"; exon_id "chr6_121763539_121763607_+"; exonnum "33"; txlen "4691";
chr6	ENSEMBL_gcm37	exon	121763539	121763607	0.0953805576646884	+	.	gene_id "ENSMUSG00000108022.2"; transcript_id "ENSMUSG00000108022.2_tx_4"; exon_id "chr6_121763539_121763607_+"; exonnum "32"; txlen "4616";
chr6	HAVANA	exon	121764392	121764494	0	+	.	gene_id "ENSMUSG00000108022.2"; transcript_id "ENSMUST00000204124.2"; gene_type "protein_coding"; gene_name "Gm7298"; transcript_type "protein_coding"; transcript_name "Gm7298-201"; exon_number 34; exon_id "ENSMUSE00001368896.2"; level 2; protein_id "ENSMUSP00000145242.2"; transcript_support_level "5"; mgi_id "MGI:3648717"; tag "not_best_in_genome_evidence"; tag "basic"; tag "Ensembl_canonical"; tag "GENCODE_Primary"; tag "appris_principal_1"; havana_gene "OTTMUSG00000056874.1"; havana_transcript "OTTMUST00000140277.1";
chr6	HAVANA	CDS	121764392	121764494	0	+	0	gene_id "ENSMUSG00000108022.2"; transcript_id "ENSMUST00000204124.2"; gene_type "protein_coding"; gene_name "Gm7298"; transcript_type "protein_coding"; transcript_name "Gm7298-201"; exon_number 34; exon_id "ENSMUSE00001368896.2"; level 2; protein_id "ENSMUSP00000145242.2"; transcript_support_level "5"; mgi_id "MGI:3648717"; tag "not_best_in_genome_evidence"; tag "basic"; tag "Ensembl_canonical"; tag "GENCODE_Primary"; tag "appris_principal_1"; havana_gene "OTTMUSG00000056874.1"; havana_transcript "OTTMUST00000140277.1";
chr6	ENSEMBL_gcm37	exon	121764392	121764494	0.153221231604581	+	.	gene_id "ENSMUSG00000108022.2"; transcript_id "ENSMUSG00000108022.2_tx_3"; exon_id "chr6_121764392_121764494_+"; exonnum "34"; txlen "4691";
chr6	ENSEMBL_gcm37	exon	121764392	121764494	0.0953805576646884	+	.	gene_id "ENSMUSG00000108022.2"; transcript_id "ENSMUSG00000108022.2_tx_4"; exon_id "chr6_121764392_121764494_+"; exonnum "33"; txlen "4616";
chr6	HAVANA	exon	121765544	121765585	0	+	.	gene_id "ENSMUSG00000108022.2"; transcript_id "ENSMUST00000204124.2"; gene_type "protein_coding"; gene_name "Gm7298"; transcript_type "protein_coding"; transcript_name "Gm7298-201"; exon_number 35; exon_id "ENSMUSE00001366921.2"; level 2; protein_id "ENSMUSP00000145242.2"; transcript_support_level "5"; mgi_id "MGI:3648717"; tag "not_best_in_genome_evidence"; tag "basic"; tag "Ensembl_canonical"; tag "GENCODE_Primary"; tag "appris_principal_1"; havana_gene "OTTMUSG00000056874.1"; havana_transcript "OTTMUST00000140277.1";
chr6	HAVANA	CDS	121765544	121765585	0	+	2	gene_id "ENSMUSG00000108022.2"; transcript_id "ENSMUST00000204124.2"; gene_type "protein_coding"; gene_name "Gm7298"; transcript_type "protein_coding"; transcript_name "Gm7298-201"; exon_number 35; exon_id "ENSMUSE00001366921.2"; level 2; protein_id "ENSMUSP00000145242.2"; transcript_support_level "5"; mgi_id "MGI:3648717"; tag "not_best_in_genome_evidence"; tag "basic"; tag "Ensembl_canonical"; tag "GENCODE_Primary"; tag "appris_principal_1"; havana_gene "OTTMUSG00000056874.1"; havana_transcript "OTTMUST00000140277.1";
chr6	ENSEMBL_gcm37	exon	121765544	121765585	0.153221231604581	+	.	gene_id "ENSMUSG00000108022.2"; transcript_id "ENSMUSG00000108022.2_tx_3"; exon_id "chr6_121765544_121765585_+"; exonnum "35"; txlen "4691";
chr6	ENSEMBL_gcm37	exon	121765544	121765585	0.0953805576646884	+	.	gene_id "ENSMUSG00000108022.2"; transcript_id "ENSMUSG00000108022.2_tx_4"; exon_id "chr6_121765544_121765585_+"; exonnum "34"; txlen "4616";
chr6	HAVANA	CDS	121765899	121765912	0	+	2	gene_id "ENSMUSG00000108022.2"; transcript_id "ENSMUST00000204124.2"; gene_type "protein_coding"; gene_name "Gm7298"; transcript_type "protein_coding"; transcript_name "Gm7298-201"; exon_number 36; exon_id "ENSMUSE00001369757.2"; level 2; protein_id "ENSMUSP00000145242.2"; transcript_support_level "5"; mgi_id "MGI:3648717"; tag "not_best_in_genome_evidence"; tag "basic"; tag "Ensembl_canonical"; tag "GENCODE_Primary"; tag "appris_principal_1"; havana_gene "OTTMUSG00000056874.1"; havana_transcript "OTTMUST00000140277.1";
chr6	HAVANA	exon	121765899	121766043	0	+	.	gene_id "ENSMUSG00000108022.2"; transcript_id "ENSMUST00000204124.2"; gene_type "protein_coding"; gene_name "Gm7298"; transcript_type "protein_coding"; transcript_name "Gm7298-201"; exon_number 36; exon_id "ENSMUSE00001369757.2"; level 2; protein_id "ENSMUSP00000145242.2"; transcript_support_level "5"; mgi_id "MGI:3648717"; tag "not_best_in_genome_evidence"; tag "basic"; tag "Ensembl_canonical"; tag "GENCODE_Primary"; tag "appris_principal_1"; havana_gene "OTTMUSG00000056874.1"; havana_transcript "OTTMUST00000140277.1";
chr6	ENSEMBL_gcm37	exon	121765899	121766043	0.153221231604581	+	.	gene_id "ENSMUSG00000108022.2"; transcript_id "ENSMUSG00000108022.2_tx_3"; exon_id "chr6_121765899_121766043_+"; exonnum "36"; txlen "4691";
chr6	ENSEMBL_gcm37	exon	121765899	121766043	0.0953805576646884	+	.	gene_id "ENSMUSG00000108022.2"; transcript_id "ENSMUSG00000108022.2_tx_4"; exon_id "chr6_121765899_121766043_+"; exonnum "35"; txlen "4616";
chr6	HAVANA	stop_codon	121765913	121765915	0	+	0	gene_id "ENSMUSG00000108022.2"; transcript_id "ENSMUST00000204124.2"; gene_type "protein_coding"; gene_name "Gm7298"; transcript_type "protein_coding"; transcript_name "Gm7298-201"; exon_number 36; exon_id "ENSMUSE00001369757.2"; level 2; protein_id "ENSMUSP00000145242.2"; transcript_support_level "5"; mgi_id "MGI:3648717"; tag "not_best_in_genome_evidence"; tag "basic"; tag "Ensembl_canonical"; tag "GENCODE_Primary"; tag "appris_principal_1"; havana_gene "OTTMUSG00000056874.1"; havana_transcript "OTTMUST00000140277.1";
chr6	HAVANA	UTR	121765913	121766043	0	+	.	gene_id "ENSMUSG00000108022.2"; transcript_id "ENSMUST00000204124.2"; gene_type "protein_coding"; gene_name "Gm7298"; transcript_type "protein_coding"; transcript_name "Gm7298-201"; exon_number 36; exon_id "ENSMUSE00001369757.2"; level 2; protein_id "ENSMUSP00000145242.2"; transcript_support_level "5"; mgi_id "MGI:3648717"; tag "not_best_in_genome_evidence"; tag "basic"; tag "Ensembl_canonical"; tag "GENCODE_Primary"; tag "appris_principal_1"; havana_gene "OTTMUSG00000056874.1"; havana_transcript "OTTMUST00000140277.1";
chr6	HAVANA	UTR	121815500	121815597	0	+	.	gene_id "ENSMUSG00000059908.10"; transcript_id "ENSMUST00000032228.9"; gene_type "protein_coding"; gene_name "Mug1"; transcript_type "protein_coding"; transcript_name "Mug1-201"; exon_number 1; exon_id "ENSMUSE00000429685.2"; level 2; protein_id "ENSMUSP00000032228.9"; transcript_support_level "1"; mgi_id "MGI:99837"; tag "basic"; tag "Ensembl_canonical"; tag "GENCODE_Primary"; tag "appris_principal_1"; tag "CCDS"; ccdsid "CCDS39618.1"; havana_gene "OTTMUSG00000033687.1"; havana_transcript "OTTMUST00000084863.1";
chr6	HAVANA	exon	121815500	121815683	0	+	.	gene_id "ENSMUSG00000059908.10"; transcript_id "ENSMUST00000032228.9"; gene_type "protein_coding"; gene_name "Mug1"; transcript_type "protein_coding"; transcript_name "Mug1-201"; exon_number 1; exon_id "ENSMUSE00000429685.2"; level 2; protein_id "ENSMUSP00000032228.9"; transcript_support_level "1"; mgi_id "MGI:99837"; tag "basic"; tag "Ensembl_canonical"; tag "GENCODE_Primary"; tag "appris_principal_1"; tag "CCDS"; ccdsid "CCDS39618.1"; havana_gene "OTTMUSG00000033687.1"; havana_transcript "OTTMUST00000084863.1";
chr6	HAVANA	gene	121815500	121866016	0	+	.	gene_id "ENSMUSG00000059908.10"; gene_type "protein_coding"; gene_name "Mug1"; level 2; mgi_id "MGI:99837"; havana_gene "OTTMUSG00000033687.1";
chr6	HAVANA	transcript	121815500	121866016	0	+	.	gene_id "ENSMUSG00000059908.10"; transcript_id "ENSMUST00000032228.9"; gene_type "protein_coding"; gene_name "Mug1"; transcript_type "protein_coding"; transcript_name "Mug1-201"; level 2; protein_id "ENSMUSP00000032228.9"; transcript_support_level "1"; mgi_id "MGI:99837"; tag "basic"; tag "Ensembl_canonical"; tag "GENCODE_Primary"; tag "appris_principal_1"; tag "CCDS"; ccdsid "CCDS39618.1"; havana_gene "OTTMUSG00000033687.1"; havana_transcript "OTTMUST00000084863.1";
chr6	HAVANA	exon	121815537	121815683	0	+	.	gene_id "ENSMUSG00000059908.10"; transcript_id "ENSMUST00000148563.5"; gene_type "protein_coding"; gene_name "Mug1"; transcript_type "retained_intron"; transcript_name "Mug1-202"; exon_number 1; exon_id "ENSMUSE00000970901.2"; level 2; transcript_support_level "2"; mgi_id "MGI:99837"; havana_gene "OTTMUSG00000033687.1"; havana_transcript "OTTMUST00000084864.1";
chr6	HAVANA	transcript	121815537	121858811	0	+	.	gene_id "ENSMUSG00000059908.10"; transcript_id "ENSMUST00000148563.5"; gene_type "protein_coding"; gene_name "Mug1"; transcript_type "retained_intron"; transcript_name "Mug1-202"; level 2; transcript_support_level "2"; mgi_id "MGI:99837"; havana_gene "OTTMUSG00000033687.1"; havana_transcript "OTTMUST00000084864.1";
chr6	HAVANA	start_codon	121815598	121815600	0	+	0	gene_id "ENSMUSG00000059908.10"; transcript_id "ENSMUST00000032228.9"; gene_type "protein_coding"; gene_name "Mug1"; transcript_type "protein_coding"; transcript_name "Mug1-201"; exon_number 1; exon_id "ENSMUSE00000429685.2"; level 2; protein_id "ENSMUSP00000032228.9"; transcript_support_level "1"; mgi_id "MGI:99837"; tag "basic"; tag "Ensembl_canonical"; tag "GENCODE_Primary"; tag "appris_principal_1"; tag "CCDS"; ccdsid "CCDS39618.1"; havana_gene "OTTMUSG00000033687.1"; havana_transcript "OTTMUST00000084863.1";
chr6	HAVANA	CDS	121815598	121815683	0	+	0	gene_id "ENSMUSG00000059908.10"; transcript_id "ENSMUST00000032228.9"; gene_type "protein_coding"; gene_name "Mug1"; transcript_type "protein_coding"; transcript_name "Mug1-201"; exon_number 1; exon_id "ENSMUSE00000429685.2"; level 2; protein_id "ENSMUSP00000032228.9"; transcript_support_level "1"; mgi_id "MGI:99837"; tag "basic"; tag "Ensembl_canonical"; tag "GENCODE_Primary"; tag "appris_principal_1"; tag "CCDS"; ccdsid "CCDS39618.1"; havana_gene "OTTMUSG00000033687.1"; havana_transcript "OTTMUST00000084863.1";
chr6	HAVANA	exon	121817019	121817202	0	+	.	gene_id "ENSMUSG00000059908.10"; transcript_id "ENSMUST00000032228.9"; gene_type "protein_coding"; gene_name "Mug1"; transcript_type "protein_coding"; transcript_name "Mug1-201"; exon_number 2; exon_id "ENSMUSE00001206074.2"; level 2; protein_id "ENSMUSP00000032228.9"; transcript_support_level "1"; mgi_id "MGI:99837"; tag "basic"; tag "Ensembl_canonical"; tag "GENCODE_Primary"; tag "appris_principal_1"; tag "CCDS"; ccdsid "CCDS39618.1"; havana_gene "OTTMUSG00000033687.1"; havana_transcript "OTTMUST00000084863.1";
chr6	HAVANA	CDS	121817019	121817202	0	+	1	gene_id "ENSMUSG00000059908.10"; transcript_id "ENSMUST00000032228.9"; gene_type "protein_coding"; gene_name "Mug1"; transcript_type "protein_coding"; transcript_name "Mug1-201"; exon_number 2; exon_id "ENSMUSE00001206074.2"; level 2; protein_id "ENSMUSP00000032228.9"; transcript_support_level "1"; mgi_id "MGI:99837"; tag "basic"; tag "Ensembl_canonical"; tag "GENCODE_Primary"; tag "appris_principal_1"; tag "CCDS"; ccdsid "CCDS39618.1"; havana_gene "OTTMUSG00000033687.1"; havana_transcript "OTTMUST00000084863.1";
chr6	HAVANA	exon	121817019	121817202	0	+	.	gene_id "ENSMUSG00000059908.10"; transcript_id "ENSMUST00000148563.5"; gene_type "protein_coding"; gene_name "Mug1"; transcript_type "retained_intron"; transcript_name "Mug1-202"; exon_number 2; exon_id "ENSMUSE00001226989.2"; level 2; transcript_support_level "2"; mgi_id "MGI:99837"; havana_gene "OTTMUSG00000033687.1"; havana_transcript "OTTMUST00000084864.1";
chr6	HAVANA	exon	121817139	121817202	0	+	.	gene_id "ENSMUSG00000059908.10"; transcript_id "ENSMUST00000204485.2"; gene_type "protein_coding"; gene_name "Mug1"; transcript_type "retained_intron"; transcript_name "Mug1-204"; exon_number 1; exon_id "ENSMUSE00001369256.2"; level 2; transcript_support_level "5"; mgi_id "MGI:99837"; havana_gene "OTTMUSG00000033687.1"; havana_transcript "OTTMUST00000140278.1";
chr6	HAVANA	transcript	121817139	121818653	0	+	.	gene_id "ENSMUSG00000059908.10"; transcript_id "ENSMUST00000204485.2"; gene_type "protein_coding"; gene_name "Mug1"; transcript_type "retained_intron"; transcript_name "Mug1-204"; level 2; transcript_support_level "5"; mgi_id "MGI:99837"; havana_gene "OTTMUSG00000033687.1"; havana_transcript "OTTMUST00000140278.1";
chr6	HAVANA	exon	121817961	121818120	0	+	.	gene_id "ENSMUSG00000059908.10"; transcript_id "ENSMUST00000032228.9"; gene_type "protein_coding"; gene_name "Mug1"; transcript_type "protein_coding"; transcript_name "Mug1-201"; exon_number 3; exon_id "ENSMUSE00001270704.2"; level 2; protein_id "ENSMUSP00000032228.9"; transcript_support_level "1"; mgi_id "MGI:99837"; tag "basic"; tag "Ensembl_canonical"; tag "GENCODE_Primary"; tag "appris_principal_1"; tag "CCDS"; ccdsid "CCDS39618.1"; havana_gene "OTTMUSG00000033687.1"; havana_transcript "OTTMUST00000084863.1";
chr6	HAVANA	CDS	121817961	121818120	0	+	0	gene_id "ENSMUSG00000059908.10"; transcript_id "ENSMUST00000032228.9"; gene_type "protein_coding"; gene_name "Mug1"; transcript_type "protein_coding"; transcript_name "Mug1-201"; exon_number 3; exon_id "ENSMUSE00001270704.2"; level 2; protein_id "ENSMUSP00000032228.9"; transcript_support_level "1"; mgi_id "MGI:99837"; tag "basic"; tag "Ensembl_canonical"; tag "GENCODE_Primary"; tag "appris_principal_1"; tag "CCDS"; ccdsid "CCDS39618.1"; havana_gene "OTTMUSG00000033687.1"; havana_transcript "OTTMUST00000084863.1";
chr6	HAVANA	exon	121817961	121818120	0	+	.	gene_id "ENSMUSG00000059908.10"; transcript_id "ENSMUST00000148563.5"; gene_type "protein_coding"; gene_name "Mug1"; transcript_type "retained_intron"; transcript_name "Mug1-202"; exon_number 3; exon_id "ENSMUSE00001212311.2"; level 2; transcript_support_level "2"; mgi_id "MGI:99837"; havana_gene "OTTMUSG00000033687.1"; havana_transcript "OTTMUST00000084864.1";
chr6	HAVANA	exon	121817961	121818120	0	+	.	gene_id "ENSMUSG00000059908.10"; transcript_id "ENSMUST00000204485.2"; gene_type "protein_coding"; gene_name "Mug1"; transcript_type "retained_intron"; transcript_name "Mug1-204"; exon_number 2; exon_id "ENSMUSE00001212311.2"; level 2; transcript_support_level "5"; mgi_id "MGI:99837"; havana_gene "OTTMUSG00000033687.1"; havana_transcript "OTTMUST00000140278.1";
chr6	HAVANA	exon	121818063	121818120	0	+	.	gene_id "ENSMUSG00000059908.10"; transcript_id "ENSMUST00000204943.2"; gene_type "protein_coding"; gene_name "Mug1"; transcript_type "retained_intron"; transcript_name "Mug1-205"; exon_number 1; exon_id "ENSMUSE00001366928.2"; level 2; transcript_support_level "3"; mgi_id "MGI:99837"; havana_gene "OTTMUSG00000033687.1"; havana_transcript "OTTMUST00000140279.1";
chr6	HAVANA	transcript	121818063	121826697	0	+	.	gene_id "ENSMUSG00000059908.10"; transcript_id "ENSMUST00000204943.2"; gene_type "protein_coding"; gene_name "Mug1"; transcript_type "retained_intron"; transcript_name "Mug1-205"; level 2; transcript_support_level "3"; mgi_id "MGI:99837"; havana_gene "OTTMUSG00000033687.1"; havana_transcript "OTTMUST00000140279.1";
chr6	HAVANA	exon	121818231	121818283	0	+	.	gene_id "ENSMUSG00000059908.10"; transcript_id "ENSMUST00000032228.9"; gene_type "protein_coding"; gene_name "Mug1"; transcript_type "protein_coding"; transcript_name "Mug1-201"; exon_number 4; exon_id "ENSMUSE00001288354.2"; level 2; protein_id "ENSMUSP00000032228.9"; transcript_support_level "1"; mgi_id "MGI:99837"; tag "basic"; tag "Ensembl_canonical"; tag "GENCODE_Primary"; tag "appris_principal_1"; tag "CCDS"; ccdsid "CCDS39618.1"; havana_gene "OTTMUSG00000033687.1"; havana_transcript "OTTMUST00000084863.1";
chr6	HAVANA	CDS	121818231	121818283	0	+	2	gene_id "ENSMUSG00000059908.10"; transcript_id "ENSMUST00000032228.9"; gene_type "protein_coding"; gene_name "Mug1"; transcript_type "protein_coding"; transcript_name "Mug1-201"; exon_number 4; exon_id "ENSMUSE00001288354.2"; level 2; protein_id "ENSMUSP00000032228.9"; transcript_support_level "1"; mgi_id "MGI:99837"; tag "basic"; tag "Ensembl_canonical"; tag "GENCODE_Primary"; tag "appris_principal_1"; tag "CCDS"; ccdsid "CCDS39618.1"; havana_gene "OTTMUSG00000033687.1"; havana_transcript "OTTMUST00000084863.1";
chr6	HAVANA	exon	121818231	121818283	0	+	.	gene_id "ENSMUSG00000059908.10"; transcript_id "ENSMUST00000148563.5"; gene_type "protein_coding"; gene_name "Mug1"; transcript_type "retained_intron"; transcript_name "Mug1-202"; exon_number 4; exon_id "ENSMUSE00001281924.2"; level 2; transcript_support_level "2"; mgi_id "MGI:99837"; havana_gene "OTTMUSG00000033687.1"; havana_transcript "OTTMUST00000084864.1";
chr6	HAVANA	exon	121818231	121818283	0	+	.	gene_id "ENSMUSG00000059908.10"; transcript_id "ENSMUST00000204943.2"; gene_type "protein_coding"; gene_name "Mug1"; transcript_type "retained_intron"; transcript_name "Mug1-205"; exon_number 2; exon_id "ENSMUSE00001281924.2"; level 2; transcript_support_level "3"; mgi_id "MGI:99837"; havana_gene "OTTMUSG00000033687.1"; havana_transcript "OTTMUST00000140279.1";
chr6	HAVANA	exon	121818231	121818653	0	+	.	gene_id "ENSMUSG00000059908.10"; transcript_id "ENSMUST00000204485.2"; gene_type "protein_coding"; gene_name "Mug1"; transcript_type "retained_intron"; transcript_name "Mug1-204"; exon_number 3; exon_id "ENSMUSE00001370073.2"; level 2; transcript_support_level "5"; mgi_id "MGI:99837"; havana_gene "OTTMUSG00000033687.1"; havana_transcript "OTTMUST00000140278.1";
chr6	HAVANA	exon	121826405	121826425	0	+	.	gene_id "ENSMUSG00000059908.10"; transcript_id "ENSMUST00000032228.9"; gene_type "protein_coding"; gene_name "Mug1"; transcript_type "protein_coding"; transcript_name "Mug1-201"; exon_number 5; exon_id "ENSMUSE00001288217.2"; level 2; protein_id "ENSMUSP00000032228.9"; transcript_support_level "1"; mgi_id "MGI:99837"; tag "basic"; tag "Ensembl_canonical"; tag "GENCODE_Primary"; tag "appris_principal_1"; tag "CCDS"; ccdsid "CCDS39618.1"; havana_gene "OTTMUSG00000033687.1"; havana_transcript "OTTMUST00000084863.1";
chr6	HAVANA	CDS	121826405	121826425	0	+	0	gene_id "ENSMUSG00000059908.10"; transcript_id "ENSMUST00000032228.9"; gene_type "protein_coding"; gene_name "Mug1"; transcript_type "protein_coding"; transcript_name "Mug1-201"; exon_number 5; exon_id "ENSMUSE00001288217.2"; level 2; protein_id "ENSMUSP00000032228.9"; transcript_support_level "1"; mgi_id "MGI:99837"; tag "basic"; tag "Ensembl_canonical"; tag "GENCODE_Primary"; tag "appris_principal_1"; tag "CCDS"; ccdsid "CCDS39618.1"; havana_gene "OTTMUSG00000033687.1"; havana_transcript "OTTMUST00000084863.1";
chr6	HAVANA	exon	121826405	121826425	0	+	.	gene_id "ENSMUSG00000059908.10"; transcript_id "ENSMUST00000148563.5"; gene_type "protein_coding"; gene_name "Mug1"; transcript_type "retained_intron"; transcript_name "Mug1-202"; exon_number 5; exon_id "ENSMUSE00001249022.2"; level 2; transcript_support_level "2"; mgi_id "MGI:99837"; havana_gene "OTTMUSG00000033687.1"; havana_transcript "OTTMUST00000084864.1";
chr6	HAVANA	exon	121826405	121826697	0	+	.	gene_id "ENSMUSG00000059908.10"; transcript_id "ENSMUST00000204943.2"; gene_type "protein_coding"; gene_name "Mug1"; transcript_type "retained_intron"; transcript_name "Mug1-205"; exon_number 3; exon_id "ENSMUSE00001367281.2"; level 2; transcript_support_level "3"; mgi_id "MGI:99837"; havana_gene "OTTMUSG00000033687.1"; havana_transcript "OTTMUST00000140279.1";
chr6	HAVANA	exon	121826683	121826851	0	+	.	gene_id "ENSMUSG00000059908.10"; transcript_id "ENSMUST00000032228.9"; gene_type "protein_coding"; gene_name "Mug1"; transcript_type "protein_coding"; transcript_name "Mug1-201"; exon_number 6; exon_id "ENSMUSE00001219204.2"; level 2; protein_id "ENSMUSP00000032228.9"; transcript_support_level "1"; mgi_id "MGI:99837"; tag "basic"; tag "Ensembl_canonical"; tag "GENCODE_Primary"; tag "appris_principal_1"; tag "CCDS"; ccdsid "CCDS39618.1"; havana_gene "OTTMUSG00000033687.1"; havana_transcript "OTTMUST00000084863.1";
chr6	HAVANA	CDS	121826683	121826851	0	+	0	gene_id "ENSMUSG00000059908.10"; transcript_id "ENSMUST00000032228.9"; gene_type "protein_coding"; gene_name "Mug1"; transcript_type "protein_coding"; transcript_name "Mug1-201"; exon_number 6; exon_id "ENSMUSE00001219204.2"; level 2; protein_id "ENSMUSP00000032228.9"; transcript_support_level "1"; mgi_id "MGI:99837"; tag "basic"; tag "Ensembl_canonical"; tag "GENCODE_Primary"; tag "appris_principal_1"; tag "CCDS"; ccdsid "CCDS39618.1"; havana_gene "OTTMUSG00000033687.1"; havana_transcript "OTTMUST00000084863.1";
chr6	HAVANA	exon	121826683	121826851	0	+	.	gene_id "ENSMUSG00000059908.10"; transcript_id "ENSMUST00000148563.5"; gene_type "protein_coding"; gene_name "Mug1"; transcript_type "retained_intron"; transcript_name "Mug1-202"; exon_number 6; exon_id "ENSMUSE00001288128.2"; level 2; transcript_support_level "2"; mgi_id "MGI:99837"; havana_gene "OTTMUSG00000033687.1"; havana_transcript "OTTMUST00000084864.1";
chr6	HAVANA	exon	121827229	121827313	0	+	.	gene_id "ENSMUSG00000059908.10"; transcript_id "ENSMUST00000032228.9"; gene_type "protein_coding"; gene_name "Mug1"; transcript_type "protein_coding"; transcript_name "Mug1-201"; exon_number 7; exon_id "ENSMUSE00001312192.2"; level 2; protein_id "ENSMUSP00000032228.9"; transcript_support_level "1"; mgi_id "MGI:99837"; tag "basic"; tag "Ensembl_canonical"; tag "GENCODE_Primary"; tag "appris_principal_1"; tag "CCDS"; ccdsid "CCDS39618.1"; havana_gene "OTTMUSG00000033687.1"; havana_transcript "OTTMUST00000084863.1";
chr6	HAVANA	CDS	121827229	121827313	0	+	2	gene_id "ENSMUSG00000059908.10"; transcript_id "ENSMUST00000032228.9"; gene_type "protein_coding"; gene_name "Mug1"; transcript_type "protein_coding"; transcript_name "Mug1-201"; exon_number 7; exon_id "ENSMUSE00001312192.2"; level 2; protein_id "ENSMUSP00000032228.9"; transcript_support_level "1"; mgi_id "MGI:99837"; tag "basic"; tag "Ensembl_canonical"; tag "GENCODE_Primary"; tag "appris_principal_1"; tag "CCDS"; ccdsid "CCDS39618.1"; havana_gene "OTTMUSG00000033687.1"; havana_transcript "OTTMUST00000084863.1";
chr6	HAVANA	exon	121827229	121827313	0	+	.	gene_id "ENSMUSG00000059908.10"; transcript_id "ENSMUST00000148563.5"; gene_type "protein_coding"; gene_name "Mug1"; transcript_type "retained_intron"; transcript_name "Mug1-202"; exon_number 7; exon_id "ENSMUSE00001216306.2"; level 2; transcript_support_level "2"; mgi_id "MGI:99837"; havana_gene "OTTMUSG00000033687.1"; havana_transcript "OTTMUST00000084864.1";
chr6	HAVANA	exon	121828348	121828435	0	+	.	gene_id "ENSMUSG00000059908.10"; transcript_id "ENSMUST00000032228.9"; gene_type "protein_coding"; gene_name "Mug1"; transcript_type "protein_coding"; transcript_name "Mug1-201"; exon_number 8; exon_id "ENSMUSE00001244794.2"; level 2; protein_id "ENSMUSP00000032228.9"; transcript_support_level "1"; mgi_id "MGI:99837"; tag "basic"; tag "Ensembl_canonical"; tag "GENCODE_Primary"; tag "appris_principal_1"; tag "CCDS"; ccdsid "CCDS39618.1"; havana_gene "OTTMUSG00000033687.1"; havana_transcript "OTTMUST00000084863.1";
chr6	HAVANA	CDS	121828348	121828435	0	+	1	gene_id "ENSMUSG00000059908.10"; transcript_id "ENSMUST00000032228.9"; gene_type "protein_coding"; gene_name "Mug1"; transcript_type "protein_coding"; transcript_name "Mug1-201"; exon_number 8; exon_id "ENSMUSE00001244794.2"; level 2; protein_id "ENSMUSP00000032228.9"; transcript_support_level "1"; mgi_id "MGI:99837"; tag "basic"; tag "Ensembl_canonical"; tag "GENCODE_Primary"; tag "appris_principal_1"; tag "CCDS"; ccdsid "CCDS39618.1"; havana_gene "OTTMUSG00000033687.1"; havana_transcript "OTTMUST00000084863.1";
chr6	HAVANA	exon	121828348	121828435	0	+	.	gene_id "ENSMUSG00000059908.10"; transcript_id "ENSMUST00000148563.5"; gene_type "protein_coding"; gene_name "Mug1"; transcript_type "retained_intron"; transcript_name "Mug1-202"; exon_number 8; exon_id "ENSMUSE00001266071.2"; level 2; transcript_support_level "2"; mgi_id "MGI:99837"; havana_gene "OTTMUSG00000033687.1"; havana_transcript "OTTMUST00000084864.1";
chr6	HAVANA	exon	121833243	121833360	0	+	.	gene_id "ENSMUSG00000059908.10"; transcript_id "ENSMUST00000032228.9"; gene_type "protein_coding"; gene_name "Mug1"; transcript_type "protein_coding"; transcript_name "Mug1-201"; exon_number 9; exon_id "ENSMUSE00001297538.2"; level 2; protein_id "ENSMUSP00000032228.9"; transcript_support_level "1"; mgi_id "MGI:99837"; tag "basic"; tag "Ensembl_canonical"; tag "GENCODE_Primary"; tag "appris_principal_1"; tag "CCDS"; ccdsid "CCDS39618.1"; havana_gene "OTTMUSG00000033687.1"; havana_transcript "OTTMUST00000084863.1";
chr6	HAVANA	CDS	121833243	121833360	0	+	0	gene_id "ENSMUSG00000059908.10"; transcript_id "ENSMUST00000032228.9"; gene_type "protein_coding"; gene_name "Mug1"; transcript_type "protein_coding"; transcript_name "Mug1-201"; exon_number 9; exon_id "ENSMUSE00001297538.2"; level 2; protein_id "ENSMUSP00000032228.9"; transcript_support_level "1"; mgi_id "MGI:99837"; tag "basic"; tag "Ensembl_canonical"; tag "GENCODE_Primary"; tag "appris_principal_1"; tag "CCDS"; ccdsid "CCDS39618.1"; havana_gene "OTTMUSG00000033687.1"; havana_transcript "OTTMUST00000084863.1";
chr6	HAVANA	exon	121833243	121833360	0	+	.	gene_id "ENSMUSG00000059908.10"; transcript_id "ENSMUST00000148563.5"; gene_type "protein_coding"; gene_name "Mug1"; transcript_type "retained_intron"; transcript_name "Mug1-202"; exon_number 9; exon_id "ENSMUSE00001300451.2"; level 2; transcript_support_level "2"; mgi_id "MGI:99837"; havana_gene "OTTMUSG00000033687.1"; havana_transcript "OTTMUST00000084864.1";
chr6	HAVANA	exon	121833505	121833614	0	+	.	gene_id "ENSMUSG00000059908.10"; transcript_id "ENSMUST00000032228.9"; gene_type "protein_coding"; gene_name "Mug1"; transcript_type "protein_coding"; transcript_name "Mug1-201"; exon_number 10; exon_id "ENSMUSE00001235400.2"; level 2; protein_id "ENSMUSP00000032228.9"; transcript_support_level "1"; mgi_id "MGI:99837"; tag "basic"; tag "Ensembl_canonical"; tag "GENCODE_Primary"; tag "appris_principal_1"; tag "CCDS"; ccdsid "CCDS39618.1"; havana_gene "OTTMUSG00000033687.1"; havana_transcript "OTTMUST00000084863.1";
chr6	HAVANA	CDS	121833505	121833614	0	+	2	gene_id "ENSMUSG00000059908.10"; transcript_id "ENSMUST00000032228.9"; gene_type "protein_coding"; gene_name "Mug1"; transcript_type "protein_coding"; transcript_name "Mug1-201"; exon_number 10; exon_id "ENSMUSE00001235400.2"; level 2; protein_id "ENSMUSP00000032228.9"; transcript_support_level "1"; mgi_id "MGI:99837"; tag "basic"; tag "Ensembl_canonical"; tag "GENCODE_Primary"; tag "appris_principal_1"; tag "CCDS"; ccdsid "CCDS39618.1"; havana_gene "OTTMUSG00000033687.1"; havana_transcript "OTTMUST00000084863.1";
chr6	HAVANA	exon	121833505	121833614	0	+	.	gene_id "ENSMUSG00000059908.10"; transcript_id "ENSMUST00000148563.5"; gene_type "protein_coding"; gene_name "Mug1"; transcript_type "retained_intron"; transcript_name "Mug1-202"; exon_number 10; exon_id "ENSMUSE00001257574.2"; level 2; transcript_support_level "2"; mgi_id "MGI:99837"; havana_gene "OTTMUSG00000033687.1"; havana_transcript "OTTMUST00000084864.1";
chr6	HAVANA	exon	121834295	121834456	0	+	.	gene_id "ENSMUSG00000059908.10"; transcript_id "ENSMUST00000032228.9"; gene_type "protein_coding"; gene_name "Mug1"; transcript_type "protein_coding"; transcript_name "Mug1-201"; exon_number 11; exon_id "ENSMUSE00001234040.2"; level 2; protein_id "ENSMUSP00000032228.9"; transcript_support_level "1"; mgi_id "MGI:99837"; tag "basic"; tag "Ensembl_canonical"; tag "GENCODE_Primary"; tag "appris_principal_1"; tag "CCDS"; ccdsid "CCDS39618.1"; havana_gene "OTTMUSG00000033687.1"; havana_transcript "OTTMUST00000084863.1";
chr6	HAVANA	CDS	121834295	121834456	0	+	0	gene_id "ENSMUSG00000059908.10"; transcript_id "ENSMUST00000032228.9"; gene_type "protein_coding"; gene_name "Mug1"; transcript_type "protein_coding"; transcript_name "Mug1-201"; exon_number 11; exon_id "ENSMUSE00001234040.2"; level 2; protein_id "ENSMUSP00000032228.9"; transcript_support_level "1"; mgi_id "MGI:99837"; tag "basic"; tag "Ensembl_canonical"; tag "GENCODE_Primary"; tag "appris_principal_1"; tag "CCDS"; ccdsid "CCDS39618.1"; havana_gene "OTTMUSG00000033687.1"; havana_transcript "OTTMUST00000084863.1";
chr6	HAVANA	exon	121834295	121834456	0	+	.	gene_id "ENSMUSG00000059908.10"; transcript_id "ENSMUST00000148563.5"; gene_type "protein_coding"; gene_name "Mug1"; transcript_type "retained_intron"; transcript_name "Mug1-202"; exon_number 11; exon_id "ENSMUSE00001234635.2"; level 2; transcript_support_level "2"; mgi_id "MGI:99837"; havana_gene "OTTMUSG00000033687.1"; havana_transcript "OTTMUST00000084864.1";
chr6	HAVANA	exon	121838008	121838235	0	+	.	gene_id "ENSMUSG00000059908.10"; transcript_id "ENSMUST00000032228.9"; gene_type "protein_coding"; gene_name "Mug1"; transcript_type "protein_coding"; transcript_name "Mug1-201"; exon_number 12; exon_id "ENSMUSE00001205287.2"; level 2; protein_id "ENSMUSP00000032228.9"; transcript_support_level "1"; mgi_id "MGI:99837"; tag "basic"; tag "Ensembl_canonical"; tag "GENCODE_Primary"; tag "appris_principal_1"; tag "CCDS"; ccdsid "CCDS39618.1"; havana_gene "OTTMUSG00000033687.1"; havana_transcript "OTTMUST00000084863.1";
chr6	HAVANA	CDS	121838008	121838235	0	+	0	gene_id "ENSMUSG00000059908.10"; transcript_id "ENSMUST00000032228.9"; gene_type "protein_coding"; gene_name "Mug1"; transcript_type "protein_coding"; transcript_name "Mug1-201"; exon_number 12; exon_id "ENSMUSE00001205287.2"; level 2; protein_id "ENSMUSP00000032228.9"; transcript_support_level "1"; mgi_id "MGI:99837"; tag "basic"; tag "Ensembl_canonical"; tag "GENCODE_Primary"; tag "appris_principal_1"; tag "CCDS"; ccdsid "CCDS39618.1"; havana_gene "OTTMUSG00000033687.1"; havana_transcript "OTTMUST00000084863.1";
chr6	HAVANA	exon	121838008	121838235	0	+	.	gene_id "ENSMUSG00000059908.10"; transcript_id "ENSMUST00000148563.5"; gene_type "protein_coding"; gene_name "Mug1"; transcript_type "retained_intron"; transcript_name "Mug1-202"; exon_number 12; exon_id "ENSMUSE00001235467.2"; level 2; transcript_support_level "2"; mgi_id "MGI:99837"; havana_gene "OTTMUSG00000033687.1"; havana_transcript "OTTMUST00000084864.1";
chr6	HAVANA	exon	121838463	121838526	0	+	.	gene_id "ENSMUSG00000059908.10"; transcript_id "ENSMUST00000032228.9"; gene_type "protein_coding"; gene_name "Mug1"; transcript_type "protein_coding"; transcript_name "Mug1-201"; exon_number 13; exon_id "ENSMUSE00001302844.2"; level 2; protein_id "ENSMUSP00000032228.9"; transcript_support_level "1"; mgi_id "MGI:99837"; tag "basic"; tag "Ensembl_canonical"; tag "GENCODE_Primary"; tag "appris_principal_1"; tag "CCDS"; ccdsid "CCDS39618.1"; havana_gene "OTTMUSG00000033687.1"; havana_transcript "OTTMUST00000084863.1";
chr6	HAVANA	CDS	121838463	121838526	0	+	0	gene_id "ENSMUSG00000059908.10"; transcript_id "ENSMUST00000032228.9"; gene_type "protein_coding"; gene_name "Mug1"; transcript_type "protein_coding"; transcript_name "Mug1-201"; exon_number 13; exon_id "ENSMUSE00001302844.2"; level 2; protein_id "ENSMUSP00000032228.9"; transcript_support_level "1"; mgi_id "MGI:99837"; tag "basic"; tag "Ensembl_canonical"; tag "GENCODE_Primary"; tag "appris_principal_1"; tag "CCDS"; ccdsid "CCDS39618.1"; havana_gene "OTTMUSG00000033687.1"; havana_transcript "OTTMUST00000084863.1";
chr6	HAVANA	exon	121838463	121838526	0	+	.	gene_id "ENSMUSG00000059908.10"; transcript_id "ENSMUST00000148563.5"; gene_type "protein_coding"; gene_name "Mug1"; transcript_type "retained_intron"; transcript_name "Mug1-202"; exon_number 13; exon_id "ENSMUSE00001232588.2"; level 2; transcript_support_level "2"; mgi_id "MGI:99837"; havana_gene "OTTMUSG00000033687.1"; havana_transcript "OTTMUST00000084864.1";
chr6	HAVANA	exon	121840680	121840828	0	+	.	gene_id "ENSMUSG00000059908.10"; transcript_id "ENSMUST00000032228.9"; gene_type "protein_coding"; gene_name "Mug1"; transcript_type "protein_coding"; transcript_name "Mug1-201"; exon_number 14; exon_id "ENSMUSE00001282636.2"; level 2; protein_id "ENSMUSP00000032228.9"; transcript_support_level "1"; mgi_id "MGI:99837"; tag "basic"; tag "Ensembl_canonical"; tag "GENCODE_Primary"; tag "appris_principal_1"; tag "CCDS"; ccdsid "CCDS39618.1"; havana_gene "OTTMUSG00000033687.1"; havana_transcript "OTTMUST00000084863.1";
chr6	HAVANA	CDS	121840680	121840828	0	+	2	gene_id "ENSMUSG00000059908.10"; transcript_id "ENSMUST00000032228.9"; gene_type "protein_coding"; gene_name "Mug1"; transcript_type "protein_coding"; transcript_name "Mug1-201"; exon_number 14; exon_id "ENSMUSE00001282636.2"; level 2; protein_id "ENSMUSP00000032228.9"; transcript_support_level "1"; mgi_id "MGI:99837"; tag "basic"; tag "Ensembl_canonical"; tag "GENCODE_Primary"; tag "appris_principal_1"; tag "CCDS"; ccdsid "CCDS39618.1"; havana_gene "OTTMUSG00000033687.1"; havana_transcript "OTTMUST00000084863.1";
chr6	HAVANA	exon	121840680	121840828	0	+	.	gene_id "ENSMUSG00000059908.10"; transcript_id "ENSMUST00000148563.5"; gene_type "protein_coding"; gene_name "Mug1"; transcript_type "retained_intron"; transcript_name "Mug1-202"; exon_number 14; exon_id "ENSMUSE00001291185.2"; level 2; transcript_support_level "2"; mgi_id "MGI:99837"; havana_gene "OTTMUSG00000033687.1"; havana_transcript "OTTMUST00000084864.1";
chr6	HAVANA	exon	121842693	121842842	0	+	.	gene_id "ENSMUSG00000059908.10"; transcript_id "ENSMUST00000032228.9"; gene_type "protein_coding"; gene_name "Mug1"; transcript_type "protein_coding"; transcript_name "Mug1-201"; exon_number 15; exon_id "ENSMUSE00001225542.2"; level 2; protein_id "ENSMUSP00000032228.9"; transcript_support_level "1"; mgi_id "MGI:99837"; tag "basic"; tag "Ensembl_canonical"; tag "GENCODE_Primary"; tag "appris_principal_1"; tag "CCDS"; ccdsid "CCDS39618.1"; havana_gene "OTTMUSG00000033687.1"; havana_transcript "OTTMUST00000084863.1";
chr6	HAVANA	CDS	121842693	121842842	0	+	0	gene_id "ENSMUSG00000059908.10"; transcript_id "ENSMUST00000032228.9"; gene_type "protein_coding"; gene_name "Mug1"; transcript_type "protein_coding"; transcript_name "Mug1-201"; exon_number 15; exon_id "ENSMUSE00001225542.2"; level 2; protein_id "ENSMUSP00000032228.9"; transcript_support_level "1"; mgi_id "MGI:99837"; tag "basic"; tag "Ensembl_canonical"; tag "GENCODE_Primary"; tag "appris_principal_1"; tag "CCDS"; ccdsid "CCDS39618.1"; havana_gene "OTTMUSG00000033687.1"; havana_transcript "OTTMUST00000084863.1";
chr6	HAVANA	exon	121842693	121842842	0	+	.	gene_id "ENSMUSG00000059908.10"; transcript_id "ENSMUST00000148563.5"; gene_type "protein_coding"; gene_name "Mug1"; transcript_type "retained_intron"; transcript_name "Mug1-202"; exon_number 15; exon_id "ENSMUSE00001263793.2"; level 2; transcript_support_level "2"; mgi_id "MGI:99837"; havana_gene "OTTMUSG00000033687.1"; havana_transcript "OTTMUST00000084864.1";
chr6	HAVANA	exon	121847451	121847609	0	+	.	gene_id "ENSMUSG00000059908.10"; transcript_id "ENSMUST00000032228.9"; gene_type "protein_coding"; gene_name "Mug1"; transcript_type "protein_coding"; transcript_name "Mug1-201"; exon_number 16; exon_id "ENSMUSE00001242645.2"; level 2; protein_id "ENSMUSP00000032228.9"; transcript_support_level "1"; mgi_id "MGI:99837"; tag "basic"; tag "Ensembl_canonical"; tag "GENCODE_Primary"; tag "appris_principal_1"; tag "CCDS"; ccdsid "CCDS39618.1"; havana_gene "OTTMUSG00000033687.1"; havana_transcript "OTTMUST00000084863.1";
chr6	HAVANA	CDS	121847451	121847609	0	+	0	gene_id "ENSMUSG00000059908.10"; transcript_id "ENSMUST00000032228.9"; gene_type "protein_coding"; gene_name "Mug1"; transcript_type "protein_coding"; transcript_name "Mug1-201"; exon_number 16; exon_id "ENSMUSE00001242645.2"; level 2; protein_id "ENSMUSP00000032228.9"; transcript_support_level "1"; mgi_id "MGI:99837"; tag "basic"; tag "Ensembl_canonical"; tag "GENCODE_Primary"; tag "appris_principal_1"; tag "CCDS"; ccdsid "CCDS39618.1"; havana_gene "OTTMUSG00000033687.1"; havana_transcript "OTTMUST00000084863.1";
chr6	HAVANA	exon	121847451	121847609	0	+	.	gene_id "ENSMUSG00000059908.10"; transcript_id "ENSMUST00000148563.5"; gene_type "protein_coding"; gene_name "Mug1"; transcript_type "retained_intron"; transcript_name "Mug1-202"; exon_number 16; exon_id "ENSMUSE00001265407.2"; level 2; transcript_support_level "2"; mgi_id "MGI:99837"; havana_gene "OTTMUSG00000033687.1"; havana_transcript "OTTMUST00000084864.1";
chr6	HAVANA	exon	121848264	121848345	0	+	.	gene_id "ENSMUSG00000059908.10"; transcript_id "ENSMUST00000032228.9"; gene_type "protein_coding"; gene_name "Mug1"; transcript_type "protein_coding"; transcript_name "Mug1-201"; exon_number 17; exon_id "ENSMUSE00001237416.2"; level 2; protein_id "ENSMUSP00000032228.9"; transcript_support_level "1"; mgi_id "MGI:99837"; tag "basic"; tag "Ensembl_canonical"; tag "GENCODE_Primary"; tag "appris_principal_1"; tag "CCDS"; ccdsid "CCDS39618.1"; havana_gene "OTTMUSG00000033687.1"; havana_transcript "OTTMUST00000084863.1";
chr6	HAVANA	CDS	121848264	121848345	0	+	0	gene_id "ENSMUSG00000059908.10"; transcript_id "ENSMUST00000032228.9"; gene_type "protein_coding"; gene_name "Mug1"; transcript_type "protein_coding"; transcript_name "Mug1-201"; exon_number 17; exon_id "ENSMUSE00001237416.2"; level 2; protein_id "ENSMUSP00000032228.9"; transcript_support_level "1"; mgi_id "MGI:99837"; tag "basic"; tag "Ensembl_canonical"; tag "GENCODE_Primary"; tag "appris_principal_1"; tag "CCDS"; ccdsid "CCDS39618.1"; havana_gene "OTTMUSG00000033687.1"; havana_transcript "OTTMUST00000084863.1";
chr6	HAVANA	exon	121848264	121848345	0	+	.	gene_id "ENSMUSG00000059908.10"; transcript_id "ENSMUST00000148563.5"; gene_type "protein_coding"; gene_name "Mug1"; transcript_type "retained_intron"; transcript_name "Mug1-202"; exon_number 17; exon_id "ENSMUSE00001255196.2"; level 2; transcript_support_level "2"; mgi_id "MGI:99837"; havana_gene "OTTMUSG00000033687.1"; havana_transcript "OTTMUST00000084864.1";
chr6	HAVANA	exon	121850574	121850751	0	+	.	gene_id "ENSMUSG00000059908.10"; transcript_id "ENSMUST00000032228.9"; gene_type "protein_coding"; gene_name "Mug1"; transcript_type "protein_coding"; transcript_name "Mug1-201"; exon_number 18; exon_id "ENSMUSE00001281470.2"; level 2; protein_id "ENSMUSP00000032228.9"; transcript_support_level "1"; mgi_id "MGI:99837"; tag "basic"; tag "Ensembl_canonical"; tag "GENCODE_Primary"; tag "appris_principal_1"; tag "CCDS"; ccdsid "CCDS39618.1"; havana_gene "OTTMUSG00000033687.1"; havana_transcript "OTTMUST00000084863.1";
chr6	HAVANA	CDS	121850574	121850751	0	+	2	gene_id "ENSMUSG00000059908.10"; transcript_id "ENSMUST00000032228.9"; gene_type "protein_coding"; gene_name "Mug1"; transcript_type "protein_coding"; transcript_name "Mug1-201"; exon_number 18; exon_id "ENSMUSE00001281470.2"; level 2; protein_id "ENSMUSP00000032228.9"; transcript_support_level "1"; mgi_id "MGI:99837"; tag "basic"; tag "Ensembl_canonical"; tag "GENCODE_Primary"; tag "appris_principal_1"; tag "CCDS"; ccdsid "CCDS39618.1"; havana_gene "OTTMUSG00000033687.1"; havana_transcript "OTTMUST00000084863.1";
chr6	HAVANA	exon	121850574	121850751	0	+	.	gene_id "ENSMUSG00000059908.10"; transcript_id "ENSMUST00000148563.5"; gene_type "protein_coding"; gene_name "Mug1"; transcript_type "retained_intron"; transcript_name "Mug1-202"; exon_number 18; exon_id "ENSMUSE00001208070.2"; level 2; transcript_support_level "2"; mgi_id "MGI:99837"; havana_gene "OTTMUSG00000033687.1"; havana_transcript "OTTMUST00000084864.1";
chr6	HAVANA	exon	121851351	121851579	0	+	.	gene_id "ENSMUSG00000059908.10"; transcript_id "ENSMUST00000032228.9"; gene_type "protein_coding"; gene_name "Mug1"; transcript_type "protein_coding"; transcript_name "Mug1-201"; exon_number 19; exon_id "ENSMUSE00001290863.2"; level 2; protein_id "ENSMUSP00000032228.9"; transcript_support_level "1"; mgi_id "MGI:99837"; tag "basic"; tag "Ensembl_canonical"; tag "GENCODE_Primary"; tag "appris_principal_1"; tag "CCDS"; ccdsid "CCDS39618.1"; havana_gene "OTTMUSG00000033687.1"; havana_transcript "OTTMUST00000084863.1";
chr6	HAVANA	CDS	121851351	121851579	0	+	1	gene_id "ENSMUSG00000059908.10"; transcript_id "ENSMUST00000032228.9"; gene_type "protein_coding"; gene_name "Mug1"; transcript_type "protein_coding"; transcript_name "Mug1-201"; exon_number 19; exon_id "ENSMUSE00001290863.2"; level 2; protein_id "ENSMUSP00000032228.9"; transcript_support_level "1"; mgi_id "MGI:99837"; tag "basic"; tag "Ensembl_canonical"; tag "GENCODE_Primary"; tag "appris_principal_1"; tag "CCDS"; ccdsid "CCDS39618.1"; havana_gene "OTTMUSG00000033687.1"; havana_transcript "OTTMUST00000084863.1";
chr6	HAVANA	exon	121851351	121851579	0	+	.	gene_id "ENSMUSG00000059908.10"; transcript_id "ENSMUST00000148563.5"; gene_type "protein_coding"; gene_name "Mug1"; transcript_type "retained_intron"; transcript_name "Mug1-202"; exon_number 19; exon_id "ENSMUSE00001235638.2"; level 2; transcript_support_level "2"; mgi_id "MGI:99837"; havana_gene "OTTMUSG00000033687.1"; havana_transcript "OTTMUST00000084864.1";
chr6	HAVANA	exon	121852389	121852515	0	+	.	gene_id "ENSMUSG00000059908.10"; transcript_id "ENSMUST00000032228.9"; gene_type "protein_coding"; gene_name "Mug1"; transcript_type "protein_coding"; transcript_name "Mug1-201"; exon_number 20; exon_id "ENSMUSE00001010380.2"; level 2; protein_id "ENSMUSP00000032228.9"; transcript_support_level "1"; mgi_id "MGI:99837"; tag "basic"; tag "Ensembl_canonical"; tag "GENCODE_Primary"; tag "appris_principal_1"; tag "CCDS"; ccdsid "CCDS39618.1"; havana_gene "OTTMUSG00000033687.1"; havana_transcript "OTTMUST00000084863.1";
chr6	HAVANA	CDS	121852389	121852515	0	+	0	gene_id "ENSMUSG00000059908.10"; transcript_id "ENSMUST00000032228.9"; gene_type "protein_coding"; gene_name "Mug1"; transcript_type "protein_coding"; transcript_name "Mug1-201"; exon_number 20; exon_id "ENSMUSE00001010380.2"; level 2; protein_id "ENSMUSP00000032228.9"; transcript_support_level "1"; mgi_id "MGI:99837"; tag "basic"; tag "Ensembl_canonical"; tag "GENCODE_Primary"; tag "appris_principal_1"; tag "CCDS"; ccdsid "CCDS39618.1"; havana_gene "OTTMUSG00000033687.1"; havana_transcript "OTTMUST00000084863.1";
chr6	HAVANA	exon	121852389	121852896	0	+	.	gene_id "ENSMUSG00000059908.10"; transcript_id "ENSMUST00000148563.5"; gene_type "protein_coding"; gene_name "Mug1"; transcript_type "retained_intron"; transcript_name "Mug1-202"; exon_number 20; exon_id "ENSMUSE00000800973.2"; level 2; transcript_support_level "2"; mgi_id "MGI:99837"; havana_gene "OTTMUSG00000033687.1"; havana_transcript "OTTMUST00000084864.1";
chr6	HAVANA	exon	121852775	121852896	0	+	.	gene_id "ENSMUSG00000059908.10"; transcript_id "ENSMUST00000032228.9"; gene_type "protein_coding"; gene_name "Mug1"; transcript_type "protein_coding"; transcript_name "Mug1-201"; exon_number 21; exon_id "ENSMUSE00001077808.2"; level 2; protein_id "ENSMUSP00000032228.9"; transcript_support_level "1"; mgi_id "MGI:99837"; tag "basic"; tag "Ensembl_canonical"; tag "GENCODE_Primary"; tag "appris_principal_1"; tag "CCDS"; ccdsid "CCDS39618.1"; havana_gene "OTTMUSG00000033687.1"; havana_transcript "OTTMUST00000084863.1";
chr6	HAVANA	CDS	121852775	121852896	0	+	2	gene_id "ENSMUSG00000059908.10"; transcript_id "ENSMUST00000032228.9"; gene_type "protein_coding"; gene_name "Mug1"; transcript_type "protein_coding"; transcript_name "Mug1-201"; exon_number 21; exon_id "ENSMUSE00001077808.2"; level 2; protein_id "ENSMUSP00000032228.9"; transcript_support_level "1"; mgi_id "MGI:99837"; tag "basic"; tag "Ensembl_canonical"; tag "GENCODE_Primary"; tag "appris_principal_1"; tag "CCDS"; ccdsid "CCDS39618.1"; havana_gene "OTTMUSG00000033687.1"; havana_transcript "OTTMUST00000084863.1";
chr6	HAVANA	exon	121853379	121853430	0	+	.	gene_id "ENSMUSG00000059908.10"; transcript_id "ENSMUST00000032228.9"; gene_type "protein_coding"; gene_name "Mug1"; transcript_type "protein_coding"; transcript_name "Mug1-201"; exon_number 22; exon_id "ENSMUSE00001206703.2"; level 2; protein_id "ENSMUSP00000032228.9"; transcript_support_level "1"; mgi_id "MGI:99837"; tag "basic"; tag "Ensembl_canonical"; tag "GENCODE_Primary"; tag "appris_principal_1"; tag "CCDS"; ccdsid "CCDS39618.1"; havana_gene "OTTMUSG00000033687.1"; havana_transcript "OTTMUST00000084863.1";
chr6	HAVANA	CDS	121853379	121853430	0	+	0	gene_id "ENSMUSG00000059908.10"; transcript_id "ENSMUST00000032228.9"; gene_type "protein_coding"; gene_name "Mug1"; transcript_type "protein_coding"; transcript_name "Mug1-201"; exon_number 22; exon_id "ENSMUSE00001206703.2"; level 2; protein_id "ENSMUSP00000032228.9"; transcript_support_level "1"; mgi_id "MGI:99837"; tag "basic"; tag "Ensembl_canonical"; tag "GENCODE_Primary"; tag "appris_principal_1"; tag "CCDS"; ccdsid "CCDS39618.1"; havana_gene "OTTMUSG00000033687.1"; havana_transcript "OTTMUST00000084863.1";
chr6	HAVANA	exon	121853379	121853430	0	+	.	gene_id "ENSMUSG00000059908.10"; transcript_id "ENSMUST00000148563.5"; gene_type "protein_coding"; gene_name "Mug1"; transcript_type "retained_intron"; transcript_name "Mug1-202"; exon_number 21; exon_id "ENSMUSE00001222986.2"; level 2; transcript_support_level "2"; mgi_id "MGI:99837"; havana_gene "OTTMUSG00000033687.1"; havana_transcript "OTTMUST00000084864.1";
chr6	HAVANA	exon	121855444	121855527	0	+	.	gene_id "ENSMUSG00000059908.10"; transcript_id "ENSMUST00000032228.9"; gene_type "protein_coding"; gene_name "Mug1"; transcript_type "protein_coding"; transcript_name "Mug1-201"; exon_number 23; exon_id "ENSMUSE00001230823.2"; level 2; protein_id "ENSMUSP00000032228.9"; transcript_support_level "1"; mgi_id "MGI:99837"; tag "basic"; tag "Ensembl_canonical"; tag "GENCODE_Primary"; tag "appris_principal_1"; tag "CCDS"; ccdsid "CCDS39618.1"; havana_gene "OTTMUSG00000033687.1"; havana_transcript "OTTMUST00000084863.1";
chr6	HAVANA	CDS	121855444	121855527	0	+	2	gene_id "ENSMUSG00000059908.10"; transcript_id "ENSMUST00000032228.9"; gene_type "protein_coding"; gene_name "Mug1"; transcript_type "protein_coding"; transcript_name "Mug1-201"; exon_number 23; exon_id "ENSMUSE00001230823.2"; level 2; protein_id "ENSMUSP00000032228.9"; transcript_support_level "1"; mgi_id "MGI:99837"; tag "basic"; tag "Ensembl_canonical"; tag "GENCODE_Primary"; tag "appris_principal_1"; tag "CCDS"; ccdsid "CCDS39618.1"; havana_gene "OTTMUSG00000033687.1"; havana_transcript "OTTMUST00000084863.1";
chr6	HAVANA	exon	121855444	121855527	0	+	.	gene_id "ENSMUSG00000059908.10"; transcript_id "ENSMUST00000148563.5"; gene_type "protein_coding"; gene_name "Mug1"; transcript_type "retained_intron"; transcript_name "Mug1-202"; exon_number 22; exon_id "ENSMUSE00001245138.2"; level 2; transcript_support_level "2"; mgi_id "MGI:99837"; havana_gene "OTTMUSG00000033687.1"; havana_transcript "OTTMUST00000084864.1";
chr6	HAVANA	exon	121855870	121856046	0	+	.	gene_id "ENSMUSG00000059908.10"; transcript_id "ENSMUST00000032228.9"; gene_type "protein_coding"; gene_name "Mug1"; transcript_type "protein_coding"; transcript_name "Mug1-201"; exon_number 24; exon_id "ENSMUSE00001294135.2"; level 2; protein_id "ENSMUSP00000032228.9"; transcript_support_level "1"; mgi_id "MGI:99837"; tag "basic"; tag "Ensembl_canonical"; tag "GENCODE_Primary"; tag "appris_principal_1"; tag "CCDS"; ccdsid "CCDS39618.1"; havana_gene "OTTMUSG00000033687.1"; havana_transcript "OTTMUST00000084863.1";
chr6	HAVANA	CDS	121855870	121856046	0	+	2	gene_id "ENSMUSG00000059908.10"; transcript_id "ENSMUST00000032228.9"; gene_type "protein_coding"; gene_name "Mug1"; transcript_type "protein_coding"; transcript_name "Mug1-201"; exon_number 24; exon_id "ENSMUSE00001294135.2"; level 2; protein_id "ENSMUSP00000032228.9"; transcript_support_level "1"; mgi_id "MGI:99837"; tag "basic"; tag "Ensembl_canonical"; tag "GENCODE_Primary"; tag "appris_principal_1"; tag "CCDS"; ccdsid "CCDS39618.1"; havana_gene "OTTMUSG00000033687.1"; havana_transcript "OTTMUST00000084863.1";
chr6	HAVANA	exon	121855870	121856046	0	+	.	gene_id "ENSMUSG00000059908.10"; transcript_id "ENSMUST00000148563.5"; gene_type "protein_coding"; gene_name "Mug1"; transcript_type "retained_intron"; transcript_name "Mug1-202"; exon_number 23; exon_id "ENSMUSE00001278373.2"; level 2; transcript_support_level "2"; mgi_id "MGI:99837"; havana_gene "OTTMUSG00000033687.1"; havana_transcript "OTTMUST00000084864.1";
chr6	HAVANA	exon	121856259	121856346	0	+	.	gene_id "ENSMUSG00000059908.10"; transcript_id "ENSMUST00000032228.9"; gene_type "protein_coding"; gene_name "Mug1"; transcript_type "protein_coding"; transcript_name "Mug1-201"; exon_number 25; exon_id "ENSMUSE00001220157.2"; level 2; protein_id "ENSMUSP00000032228.9"; transcript_support_level "1"; mgi_id "MGI:99837"; tag "basic"; tag "Ensembl_canonical"; tag "GENCODE_Primary"; tag "appris_principal_1"; tag "CCDS"; ccdsid "CCDS39618.1"; havana_gene "OTTMUSG00000033687.1"; havana_transcript "OTTMUST00000084863.1";
chr6	HAVANA	CDS	121856259	121856346	0	+	2	gene_id "ENSMUSG00000059908.10"; transcript_id "ENSMUST00000032228.9"; gene_type "protein_coding"; gene_name "Mug1"; transcript_type "protein_coding"; transcript_name "Mug1-201"; exon_number 25; exon_id "ENSMUSE00001220157.2"; level 2; protein_id "ENSMUSP00000032228.9"; transcript_support_level "1"; mgi_id "MGI:99837"; tag "basic"; tag "Ensembl_canonical"; tag "GENCODE_Primary"; tag "appris_principal_1"; tag "CCDS"; ccdsid "CCDS39618.1"; havana_gene "OTTMUSG00000033687.1"; havana_transcript "OTTMUST00000084863.1";
chr6	HAVANA	exon	121856259	121856346	0	+	.	gene_id "ENSMUSG00000059908.10"; transcript_id "ENSMUST00000148563.5"; gene_type "protein_coding"; gene_name "Mug1"; transcript_type "retained_intron"; transcript_name "Mug1-202"; exon_number 24; exon_id "ENSMUSE00001207899.2"; level 2; transcript_support_level "2"; mgi_id "MGI:99837"; havana_gene "OTTMUSG00000033687.1"; havana_transcript "OTTMUST00000084864.1";
chr6	HAVANA	exon	121857403	121857559	0	+	.	gene_id "ENSMUSG00000059908.10"; transcript_id "ENSMUST00000032228.9"; gene_type "protein_coding"; gene_name "Mug1"; transcript_type "protein_coding"; transcript_name "Mug1-201"; exon_number 26; exon_id "ENSMUSE00001313402.2"; level 2; protein_id "ENSMUSP00000032228.9"; transcript_support_level "1"; mgi_id "MGI:99837"; tag "basic"; tag "Ensembl_canonical"; tag "GENCODE_Primary"; tag "appris_principal_1"; tag "CCDS"; ccdsid "CCDS39618.1"; havana_gene "OTTMUSG00000033687.1"; havana_transcript "OTTMUST00000084863.1";
chr6	HAVANA	CDS	121857403	121857559	0	+	1	gene_id "ENSMUSG00000059908.10"; transcript_id "ENSMUST00000032228.9"; gene_type "protein_coding"; gene_name "Mug1"; transcript_type "protein_coding"; transcript_name "Mug1-201"; exon_number 26; exon_id "ENSMUSE00001313402.2"; level 2; protein_id "ENSMUSP00000032228.9"; transcript_support_level "1"; mgi_id "MGI:99837"; tag "basic"; tag "Ensembl_canonical"; tag "GENCODE_Primary"; tag "appris_principal_1"; tag "CCDS"; ccdsid "CCDS39618.1"; havana_gene "OTTMUSG00000033687.1"; havana_transcript "OTTMUST00000084863.1";
chr6	HAVANA	exon	121857403	121857559	0	+	.	gene_id "ENSMUSG00000059908.10"; transcript_id "ENSMUST00000148563.5"; gene_type "protein_coding"; gene_name "Mug1"; transcript_type "retained_intron"; transcript_name "Mug1-202"; exon_number 25; exon_id "ENSMUSE00001302676.2"; level 2; transcript_support_level "2"; mgi_id "MGI:99837"; havana_gene "OTTMUSG00000033687.1"; havana_transcript "OTTMUST00000084864.1";
chr6	HAVANA	exon	121857791	121857865	0	+	.	gene_id "ENSMUSG00000059908.10"; transcript_id "ENSMUST00000032228.9"; gene_type "protein_coding"; gene_name "Mug1"; transcript_type "protein_coding"; transcript_name "Mug1-201"; exon_number 27; exon_id "ENSMUSE00001232345.2"; level 2; protein_id "ENSMUSP00000032228.9"; transcript_support_level "1"; mgi_id "MGI:99837"; tag "basic"; tag "Ensembl_canonical"; tag "GENCODE_Primary"; tag "appris_principal_1"; tag "CCDS"; ccdsid "CCDS39618.1"; havana_gene "OTTMUSG00000033687.1"; havana_transcript "OTTMUST00000084863.1";
chr6	HAVANA	CDS	121857791	121857865	0	+	0	gene_id "ENSMUSG00000059908.10"; transcript_id "ENSMUST00000032228.9"; gene_type "protein_coding"; gene_name "Mug1"; transcript_type "protein_coding"; transcript_name "Mug1-201"; exon_number 27; exon_id "ENSMUSE00001232345.2"; level 2; protein_id "ENSMUSP00000032228.9"; transcript_support_level "1"; mgi_id "MGI:99837"; tag "basic"; tag "Ensembl_canonical"; tag "GENCODE_Primary"; tag "appris_principal_1"; tag "CCDS"; ccdsid "CCDS39618.1"; havana_gene "OTTMUSG00000033687.1"; havana_transcript "OTTMUST00000084863.1";
chr6	HAVANA	exon	121857791	121857865	0	+	.	gene_id "ENSMUSG00000059908.10"; transcript_id "ENSMUST00000148563.5"; gene_type "protein_coding"; gene_name "Mug1"; transcript_type "retained_intron"; transcript_name "Mug1-202"; exon_number 26; exon_id "ENSMUSE00001271048.2"; level 2; transcript_support_level "2"; mgi_id "MGI:99837"; havana_gene "OTTMUSG00000033687.1"; havana_transcript "OTTMUST00000084864.1";
chr6	HAVANA	exon	121858641	121858811	0	+	.	gene_id "ENSMUSG00000059908.10"; transcript_id "ENSMUST00000148563.5"; gene_type "protein_coding"; gene_name "Mug1"; transcript_type "retained_intron"; transcript_name "Mug1-202"; exon_number 27; exon_id "ENSMUSE00000754376.2"; level 2; transcript_support_level "2"; mgi_id "MGI:99837"; havana_gene "OTTMUSG00000033687.1"; havana_transcript "OTTMUST00000084864.1";
chr6	HAVANA	exon	121858641	121858821	0	+	.	gene_id "ENSMUSG00000059908.10"; transcript_id "ENSMUST00000032228.9"; gene_type "protein_coding"; gene_name "Mug1"; transcript_type "protein_coding"; transcript_name "Mug1-201"; exon_number 28; exon_id "ENSMUSE00000428921.2"; level 2; protein_id "ENSMUSP00000032228.9"; transcript_support_level "1"; mgi_id "MGI:99837"; tag "basic"; tag "Ensembl_canonical"; tag "GENCODE_Primary"; tag "appris_principal_1"; tag "CCDS"; ccdsid "CCDS39618.1"; havana_gene "OTTMUSG00000033687.1"; havana_transcript "OTTMUST00000084863.1";
chr6	HAVANA	CDS	121858641	121858821	0	+	0	gene_id "ENSMUSG00000059908.10"; transcript_id "ENSMUST00000032228.9"; gene_type "protein_coding"; gene_name "Mug1"; transcript_type "protein_coding"; transcript_name "Mug1-201"; exon_number 28; exon_id "ENSMUSE00000428921.2"; level 2; protein_id "ENSMUSP00000032228.9"; transcript_support_level "1"; mgi_id "MGI:99837"; tag "basic"; tag "Ensembl_canonical"; tag "GENCODE_Primary"; tag "appris_principal_1"; tag "CCDS"; ccdsid "CCDS39618.1"; havana_gene "OTTMUSG00000033687.1"; havana_transcript "OTTMUST00000084863.1";
chr6	HAVANA	exon	121859541	121859764	0	+	.	gene_id "ENSMUSG00000059908.10"; transcript_id "ENSMUST00000032228.9"; gene_type "protein_coding"; gene_name "Mug1"; transcript_type "protein_coding"; transcript_name "Mug1-201"; exon_number 29; exon_id "ENSMUSE00001046131.2"; level 2; protein_id "ENSMUSP00000032228.9"; transcript_support_level "1"; mgi_id "MGI:99837"; tag "basic"; tag "Ensembl_canonical"; tag "GENCODE_Primary"; tag "appris_principal_1"; tag "CCDS"; ccdsid "CCDS39618.1"; havana_gene "OTTMUSG00000033687.1"; havana_transcript "OTTMUST00000084863.1";
chr6	HAVANA	CDS	121859541	121859764	0	+	2	gene_id "ENSMUSG00000059908.10"; transcript_id "ENSMUST00000032228.9"; gene_type "protein_coding"; gene_name "Mug1"; transcript_type "protein_coding"; transcript_name "Mug1-201"; exon_number 29; exon_id "ENSMUSE00001046131.2"; level 2; protein_id "ENSMUSP00000032228.9"; transcript_support_level "1"; mgi_id "MGI:99837"; tag "basic"; tag "Ensembl_canonical"; tag "GENCODE_Primary"; tag "appris_principal_1"; tag "CCDS"; ccdsid "CCDS39618.1"; havana_gene "OTTMUSG00000033687.1"; havana_transcript "OTTMUST00000084863.1";
chr6	HAVANA	exon	121861143	121861361	0	+	.	gene_id "ENSMUSG00000059908.10"; transcript_id "ENSMUST00000032228.9"; gene_type "protein_coding"; gene_name "Mug1"; transcript_type "protein_coding"; transcript_name "Mug1-201"; exon_number 30; exon_id "ENSMUSE00001042366.2"; level 2; protein_id "ENSMUSP00000032228.9"; transcript_support_level "1"; mgi_id "MGI:99837"; tag "basic"; tag "Ensembl_canonical"; tag "GENCODE_Primary"; tag "appris_principal_1"; tag "CCDS"; ccdsid "CCDS39618.1"; havana_gene "OTTMUSG00000033687.1"; havana_transcript "OTTMUST00000084863.1";
chr6	HAVANA	CDS	121861143	121861361	0	+	0	gene_id "ENSMUSG00000059908.10"; transcript_id "ENSMUST00000032228.9"; gene_type "protein_coding"; gene_name "Mug1"; transcript_type "protein_coding"; transcript_name "Mug1-201"; exon_number 30; exon_id "ENSMUSE00001042366.2"; level 2; protein_id "ENSMUSP00000032228.9"; transcript_support_level "1"; mgi_id "MGI:99837"; tag "basic"; tag "Ensembl_canonical"; tag "GENCODE_Primary"; tag "appris_principal_1"; tag "CCDS"; ccdsid "CCDS39618.1"; havana_gene "OTTMUSG00000033687.1"; havana_transcript "OTTMUST00000084863.1";
chr6	HAVANA	exon	121861521	121861648	0	+	.	gene_id "ENSMUSG00000059908.10"; transcript_id "ENSMUST00000032228.9"; gene_type "protein_coding"; gene_name "Mug1"; transcript_type "protein_coding"; transcript_name "Mug1-201"; exon_number 31; exon_id "ENSMUSE00000999156.2"; level 2; protein_id "ENSMUSP00000032228.9"; transcript_support_level "1"; mgi_id "MGI:99837"; tag "basic"; tag "Ensembl_canonical"; tag "GENCODE_Primary"; tag "appris_principal_1"; tag "CCDS"; ccdsid "CCDS39618.1"; havana_gene "OTTMUSG00000033687.1"; havana_transcript "OTTMUST00000084863.1";
chr6	HAVANA	CDS	121861521	121861648	0	+	0	gene_id "ENSMUSG00000059908.10"; transcript_id "ENSMUST00000032228.9"; gene_type "protein_coding"; gene_name "Mug1"; transcript_type "protein_coding"; transcript_name "Mug1-201"; exon_number 31; exon_id "ENSMUSE00000999156.2"; level 2; protein_id "ENSMUSP00000032228.9"; transcript_support_level "1"; mgi_id "MGI:99837"; tag "basic"; tag "Ensembl_canonical"; tag "GENCODE_Primary"; tag "appris_principal_1"; tag "CCDS"; ccdsid "CCDS39618.1"; havana_gene "OTTMUSG00000033687.1"; havana_transcript "OTTMUST00000084863.1";
chr6	HAVANA	exon	121862536	121862853	0	+	.	gene_id "ENSMUSG00000059908.10"; transcript_id "ENSMUST00000204210.2"; gene_type "protein_coding"; gene_name "Mug1"; transcript_type "retained_intron"; transcript_name "Mug1-203"; exon_number 1; exon_id "ENSMUSE00001367127.2"; level 2; transcript_support_level "5"; mgi_id "MGI:99837"; havana_gene "OTTMUSG00000033687.1"; havana_transcript "OTTMUST00000140280.1";
chr6	HAVANA	transcript	121862536	121865562	0	+	.	gene_id "ENSMUSG00000059908.10"; transcript_id "ENSMUST00000204210.2"; gene_type "protein_coding"; gene_name "Mug1"; transcript_type "retained_intron"; transcript_name "Mug1-203"; level 2; transcript_support_level "5"; mgi_id "MGI:99837"; havana_gene "OTTMUSG00000033687.1"; havana_transcript "OTTMUST00000140280.1";
chr6	HAVANA	exon	121862763	121862853	0	+	.	gene_id "ENSMUSG00000059908.10"; transcript_id "ENSMUST00000032228.9"; gene_type "protein_coding"; gene_name "Mug1"; transcript_type "protein_coding"; transcript_name "Mug1-201"; exon_number 32; exon_id "ENSMUSE00001077961.2"; level 2; protein_id "ENSMUSP00000032228.9"; transcript_support_level "1"; mgi_id "MGI:99837"; tag "basic"; tag "Ensembl_canonical"; tag "GENCODE_Primary"; tag "appris_principal_1"; tag "CCDS"; ccdsid "CCDS39618.1"; havana_gene "OTTMUSG00000033687.1"; havana_transcript "OTTMUST00000084863.1";
chr6	HAVANA	CDS	121862763	121862853	0	+	1	gene_id "ENSMUSG00000059908.10"; transcript_id "ENSMUST00000032228.9"; gene_type "protein_coding"; gene_name "Mug1"; transcript_type "protein_coding"; transcript_name "Mug1-201"; exon_number 32; exon_id "ENSMUSE00001077961.2"; level 2; protein_id "ENSMUSP00000032228.9"; transcript_support_level "1"; mgi_id "MGI:99837"; tag "basic"; tag "Ensembl_canonical"; tag "GENCODE_Primary"; tag "appris_principal_1"; tag "CCDS"; ccdsid "CCDS39618.1"; havana_gene "OTTMUSG00000033687.1"; havana_transcript "OTTMUST00000084863.1";
chr6	HAVANA	exon	121863504	121863572	0	+	.	gene_id "ENSMUSG00000059908.10"; transcript_id "ENSMUST00000032228.9"; gene_type "protein_coding"; gene_name "Mug1"; transcript_type "protein_coding"; transcript_name "Mug1-201"; exon_number 33; exon_id "ENSMUSE00001094326.2"; level 2; protein_id "ENSMUSP00000032228.9"; transcript_support_level "1"; mgi_id "MGI:99837"; tag "basic"; tag "Ensembl_canonical"; tag "GENCODE_Primary"; tag "appris_principal_1"; tag "CCDS"; ccdsid "CCDS39618.1"; havana_gene "OTTMUSG00000033687.1"; havana_transcript "OTTMUST00000084863.1";
chr6	HAVANA	CDS	121863504	121863572	0	+	0	gene_id "ENSMUSG00000059908.10"; transcript_id "ENSMUST00000032228.9"; gene_type "protein_coding"; gene_name "Mug1"; transcript_type "protein_coding"; transcript_name "Mug1-201"; exon_number 33; exon_id "ENSMUSE00001094326.2"; level 2; protein_id "ENSMUSP00000032228.9"; transcript_support_level "1"; mgi_id "MGI:99837"; tag "basic"; tag "Ensembl_canonical"; tag "GENCODE_Primary"; tag "appris_principal_1"; tag "CCDS"; ccdsid "CCDS39618.1"; havana_gene "OTTMUSG00000033687.1"; havana_transcript "OTTMUST00000084863.1";
chr6	HAVANA	exon	121863504	121863572	0	+	.	gene_id "ENSMUSG00000059908.10"; transcript_id "ENSMUST00000204210.2"; gene_type "protein_coding"; gene_name "Mug1"; transcript_type "retained_intron"; transcript_name "Mug1-203"; exon_number 2; exon_id "ENSMUSE00001365102.2"; level 2; transcript_support_level "5"; mgi_id "MGI:99837"; havana_gene "OTTMUSG00000033687.1"; havana_transcript "OTTMUST00000140280.1";
chr6	HAVANA	exon	121864374	121864476	0	+	.	gene_id "ENSMUSG00000059908.10"; transcript_id "ENSMUST00000032228.9"; gene_type "protein_coding"; gene_name "Mug1"; transcript_type "protein_coding"; transcript_name "Mug1-201"; exon_number 34; exon_id "ENSMUSE00001081373.2"; level 2; protein_id "ENSMUSP00000032228.9"; transcript_support_level "1"; mgi_id "MGI:99837"; tag "basic"; tag "Ensembl_canonical"; tag "GENCODE_Primary"; tag "appris_principal_1"; tag "CCDS"; ccdsid "CCDS39618.1"; havana_gene "OTTMUSG00000033687.1"; havana_transcript "OTTMUST00000084863.1";
chr6	HAVANA	CDS	121864374	121864476	0	+	0	gene_id "ENSMUSG00000059908.10"; transcript_id "ENSMUST00000032228.9"; gene_type "protein_coding"; gene_name "Mug1"; transcript_type "protein_coding"; transcript_name "Mug1-201"; exon_number 34; exon_id "ENSMUSE00001081373.2"; level 2; protein_id "ENSMUSP00000032228.9"; transcript_support_level "1"; mgi_id "MGI:99837"; tag "basic"; tag "Ensembl_canonical"; tag "GENCODE_Primary"; tag "appris_principal_1"; tag "CCDS"; ccdsid "CCDS39618.1"; havana_gene "OTTMUSG00000033687.1"; havana_transcript "OTTMUST00000084863.1";
chr6	HAVANA	exon	121864374	121864476	0	+	.	gene_id "ENSMUSG00000059908.10"; transcript_id "ENSMUST00000204210.2"; gene_type "protein_coding"; gene_name "Mug1"; transcript_type "retained_intron"; transcript_name "Mug1-203"; exon_number 3; exon_id "ENSMUSE00001369815.2"; level 2; transcript_support_level "5"; mgi_id "MGI:99837"; havana_gene "OTTMUSG00000033687.1"; havana_transcript "OTTMUST00000140280.1";
chr6	HAVANA	exon	121865522	121865562	0	+	.	gene_id "ENSMUSG00000059908.10"; transcript_id "ENSMUST00000204210.2"; gene_type "protein_coding"; gene_name "Mug1"; transcript_type "retained_intron"; transcript_name "Mug1-203"; exon_number 4; exon_id "ENSMUSE00001369588.2"; level 2; transcript_support_level "5"; mgi_id "MGI:99837"; havana_gene "OTTMUSG00000033687.1"; havana_transcript "OTTMUST00000140280.1";
chr6	HAVANA	exon	121865522	121865563	0	+	.	gene_id "ENSMUSG00000059908.10"; transcript_id "ENSMUST00000032228.9"; gene_type "protein_coding"; gene_name "Mug1"; transcript_type "protein_coding"; transcript_name "Mug1-201"; exon_number 35; exon_id "ENSMUSE00000982193.2"; level 2; protein_id "ENSMUSP00000032228.9"; transcript_support_level "1"; mgi_id "MGI:99837"; tag "basic"; tag "Ensembl_canonical"; tag "GENCODE_Primary"; tag "appris_principal_1"; tag "CCDS"; ccdsid "CCDS39618.1"; havana_gene "OTTMUSG00000033687.1"; havana_transcript "OTTMUST00000084863.1";
chr6	HAVANA	CDS	121865522	121865563	0	+	2	gene_id "ENSMUSG00000059908.10"; transcript_id "ENSMUST00000032228.9"; gene_type "protein_coding"; gene_name "Mug1"; transcript_type "protein_coding"; transcript_name "Mug1-201"; exon_number 35; exon_id "ENSMUSE00000982193.2"; level 2; protein_id "ENSMUSP00000032228.9"; transcript_support_level "1"; mgi_id "MGI:99837"; tag "basic"; tag "Ensembl_canonical"; tag "GENCODE_Primary"; tag "appris_principal_1"; tag "CCDS"; ccdsid "CCDS39618.1"; havana_gene "OTTMUSG00000033687.1"; havana_transcript "OTTMUST00000084863.1";
chr6	HAVANA	CDS	121865872	121865885	0	+	2	gene_id "ENSMUSG00000059908.10"; transcript_id "ENSMUST00000032228.9"; gene_type "protein_coding"; gene_name "Mug1"; transcript_type "protein_coding"; transcript_name "Mug1-201"; exon_number 36; exon_id "ENSMUSE00000497409.7"; level 2; protein_id "ENSMUSP00000032228.9"; transcript_support_level "1"; mgi_id "MGI:99837"; tag "basic"; tag "Ensembl_canonical"; tag "GENCODE_Primary"; tag "appris_principal_1"; tag "CCDS"; ccdsid "CCDS39618.1"; havana_gene "OTTMUSG00000033687.1"; havana_transcript "OTTMUST00000084863.1";
chr6	HAVANA	exon	121865872	121866016	0	+	.	gene_id "ENSMUSG00000059908.10"; transcript_id "ENSMUST00000032228.9"; gene_type "protein_coding"; gene_name "Mug1"; transcript_type "protein_coding"; transcript_name "Mug1-201"; exon_number 36; exon_id "ENSMUSE00000497409.7"; level 2; protein_id "ENSMUSP00000032228.9"; transcript_support_level "1"; mgi_id "MGI:99837"; tag "basic"; tag "Ensembl_canonical"; tag "GENCODE_Primary"; tag "appris_principal_1"; tag "CCDS"; ccdsid "CCDS39618.1"; havana_gene "OTTMUSG00000033687.1"; havana_transcript "OTTMUST00000084863.1";
chr6	HAVANA	stop_codon	121865886	121865888	0	+	0	gene_id "ENSMUSG00000059908.10"; transcript_id "ENSMUST00000032228.9"; gene_type "protein_coding"; gene_name "Mug1"; transcript_type "protein_coding"; transcript_name "Mug1-201"; exon_number 36; exon_id "ENSMUSE00000497409.7"; level 2; protein_id "ENSMUSP00000032228.9"; transcript_support_level "1"; mgi_id "MGI:99837"; tag "basic"; tag "Ensembl_canonical"; tag "GENCODE_Primary"; tag "appris_principal_1"; tag "CCDS"; ccdsid "CCDS39618.1"; havana_gene "OTTMUSG00000033687.1"; havana_transcript "OTTMUST00000084863.1";
chr6	HAVANA	UTR	121865886	121866016	0	+	.	gene_id "ENSMUSG00000059908.10"; transcript_id "ENSMUST00000032228.9"; gene_type "protein_coding"; gene_name "Mug1"; transcript_type "protein_coding"; transcript_name "Mug1-201"; exon_number 36; exon_id "ENSMUSE00000497409.7"; level 2; protein_id "ENSMUSP00000032228.9"; transcript_support_level "1"; mgi_id "MGI:99837"; tag "basic"; tag "Ensembl_canonical"; tag "GENCODE_Primary"; tag "appris_principal_1"; tag "CCDS"; ccdsid "CCDS39618.1"; havana_gene "OTTMUSG00000033687.1"; havana_transcript "OTTMUST00000084863.1";
chr6	sragcm37_es	exon	121881472	121881694	0.027025604813207	+	.	gene_id "ENSMUSG00000108083.2"; transcript_id "ENSMUSG00000108083.2_tx_1"; exon_id "chr6_121881472_121881694_+"; exonnum "1"; txlen "1478";
chr6	sragcm37_es	exon	121881472	121881694	0.0016712972743147	+	.	gene_id "ENSMUSG00000108083.2"; transcript_id "ENSMUSG00000108083.2_tx_4"; exon_id "chr6_121881472_121881694_+"; exonnum "1"; txlen "1329";
chr6	sragcm37_mid	exon	121882354	121882468	0.027025604813207	+	.	gene_id "ENSMUSG00000108083.2"; transcript_id "ENSMUSG00000108083.2_tx_1"; exon_id "chr6_121882354_121882468_+"; exonnum "2"; txlen "1478";
chr6	sragcm37_mid	exon	121882354	121882468	0.0016712972743147	+	.	gene_id "ENSMUSG00000108083.2"; transcript_id "ENSMUSG00000108083.2_tx_4"; exon_id "chr6_121882354_121882468_+"; exonnum "2"; txlen "1329";
chr6	HAVANA	exon	121893389	121893513	0	+	.	gene_id "ENSMUSG00000108083.2"; transcript_id "ENSMUST00000203118.2"; gene_type "unprocessed_pseudogene"; gene_name "Mug4-ps"; transcript_type "unprocessed_pseudogene"; transcript_name "Mug4-ps-201"; exon_number 1; exon_id "ENSMUSE00001369331.2"; level 2; transcript_support_level "NA"; mgi_id "MGI:101843"; ont "PGO:0000005"; tag "basic"; tag "Ensembl_canonical"; tag "GENCODE_Primary"; havana_gene "OTTMUSG00000056876.1"; havana_transcript "OTTMUST00000140288.1";
chr6	HAVANA	gene	121893389	121933106	0	+	.	gene_id "ENSMUSG00000108083.2"; gene_type "unprocessed_pseudogene"; gene_name "Mug4-ps"; level 2; mgi_id "MGI:101843"; havana_gene "OTTMUSG00000056876.1";
chr6	HAVANA	transcript	121893389	121933106	0	+	.	gene_id "ENSMUSG00000108083.2"; transcript_id "ENSMUST00000203118.2"; gene_type "unprocessed_pseudogene"; gene_name "Mug4-ps"; transcript_type "unprocessed_pseudogene"; transcript_name "Mug4-ps-201"; level 2; transcript_support_level "NA"; mgi_id "MGI:101843"; ont "PGO:0000005"; tag "basic"; tag "Ensembl_canonical"; tag "GENCODE_Primary"; havana_gene "OTTMUSG00000056876.1"; havana_transcript "OTTMUST00000140288.1";
chr6	sragcm37_mid	exon	121893396	121893513	0.027025604813207	+	.	gene_id "ENSMUSG00000108083.2"; transcript_id "ENSMUSG00000108083.2_tx_1"; exon_id "chr6_121893396_121893513_+"; exonnum "3"; txlen "1478";
chr6	sragcm37_mid	exon	121893396	121893513	0.0016712972743147	+	.	gene_id "ENSMUSG00000108083.2"; transcript_id "ENSMUSG00000108083.2_tx_4"; exon_id "chr6_121893396_121893513_+"; exonnum "3"; txlen "1329";
chr6	HAVANA	exon	121893659	121893768	0	+	.	gene_id "ENSMUSG00000108083.2"; transcript_id "ENSMUST00000203118.2"; gene_type "unprocessed_pseudogene"; gene_name "Mug4-ps"; transcript_type "unprocessed_pseudogene"; transcript_name "Mug4-ps-201"; exon_number 2; exon_id "ENSMUSE00001364820.2"; level 2; transcript_support_level "NA"; mgi_id "MGI:101843"; ont "PGO:0000005"; tag "basic"; tag "Ensembl_canonical"; tag "GENCODE_Primary"; havana_gene "OTTMUSG00000056876.1"; havana_transcript "OTTMUST00000140288.1";
chr6	ENSEMBL_gcm37	exon	121893659	121893768	0.027025604813207	+	.	gene_id "ENSMUSG00000108083.2"; transcript_id "ENSMUSG00000108083.2_tx_1"; exon_id "chr6_121893659_121893768_+"; exonnum "4"; txlen "1478";
chr6	ENSEMBL_gcm37	exon	121893659	121893768	0.0016712972743147	+	.	gene_id "ENSMUSG00000108083.2"; transcript_id "ENSMUSG00000108083.2_tx_4"; exon_id "chr6_121893659_121893768_+"; exonnum "4"; txlen "1329";
chr6	HAVANA	exon	121897595	121897756	0	+	.	gene_id "ENSMUSG00000108083.2"; transcript_id "ENSMUST00000203118.2"; gene_type "unprocessed_pseudogene"; gene_name "Mug4-ps"; transcript_type "unprocessed_pseudogene"; transcript_name "Mug4-ps-201"; exon_number 3; exon_id "ENSMUSE00001369166.2"; level 2; transcript_support_level "NA"; mgi_id "MGI:101843"; ont "PGO:0000005"; tag "basic"; tag "Ensembl_canonical"; tag "GENCODE_Primary"; havana_gene "OTTMUSG00000056876.1"; havana_transcript "OTTMUST00000140288.1";
chr6	ENSEMBL_gcm37	exon	121897595	121897756	0.027025604813207	+	.	gene_id "ENSMUSG00000108083.2"; transcript_id "ENSMUSG00000108083.2_tx_1"; exon_id "chr6_121897595_121897756_+"; exonnum "5"; txlen "1478";
chr6	ENSEMBL_gcm37	exon	121897595	121897756	0.0016712972743147	+	.	gene_id "ENSMUSG00000108083.2"; transcript_id "ENSMUSG00000108083.2_tx_4"; exon_id "chr6_121897595_121897756_+"; exonnum "5"; txlen "1329";
chr6	HAVANA	exon	121901003	121901230	0	+	.	gene_id "ENSMUSG00000108083.2"; transcript_id "ENSMUST00000203118.2"; gene_type "unprocessed_pseudogene"; gene_name "Mug4-ps"; transcript_type "unprocessed_pseudogene"; transcript_name "Mug4-ps-201"; exon_number 4; exon_id "ENSMUSE00001366796.2"; level 2; transcript_support_level "NA"; mgi_id "MGI:101843"; ont "PGO:0000005"; tag "basic"; tag "Ensembl_canonical"; tag "GENCODE_Primary"; havana_gene "OTTMUSG00000056876.1"; havana_transcript "OTTMUST00000140288.1";
chr6	ENSEMBL_gcm37	exon	121901003	121901230	0.027025604813207	+	.	gene_id "ENSMUSG00000108083.2"; transcript_id "ENSMUSG00000108083.2_tx_1"; exon_id "chr6_121901003_121901230_+"; exonnum "6"; txlen "1478";
chr6	ENSEMBL_gcm37	exon	121901003	121901230	0.0016712972743147	+	.	gene_id "ENSMUSG00000108083.2"; transcript_id "ENSMUSG00000108083.2_tx_4"; exon_id "chr6_121901003_121901230_+"; exonnum "6"; txlen "1329";
chr6	HAVANA	exon	121901473	121901536	0	+	.	gene_id "ENSMUSG00000108083.2"; transcript_id "ENSMUST00000203118.2"; gene_type "unprocessed_pseudogene"; gene_name "Mug4-ps"; transcript_type "unprocessed_pseudogene"; transcript_name "Mug4-ps-201"; exon_number 5; exon_id "ENSMUSE00001368832.2"; level 2; transcript_support_level "NA"; mgi_id "MGI:101843"; ont "PGO:0000005"; tag "basic"; tag "Ensembl_canonical"; tag "GENCODE_Primary"; havana_gene "OTTMUSG00000056876.1"; havana_transcript "OTTMUST00000140288.1";
chr6	ENSEMBL_gcm37	exon	121901473	121901536	0.027025604813207	+	.	gene_id "ENSMUSG00000108083.2"; transcript_id "ENSMUSG00000108083.2_tx_1"; exon_id "chr6_121901473_121901536_+"; exonnum "7"; txlen "1478";
chr6	ENSEMBL_gcm37	exon	121901473	121901536	0.0016712972743147	+	.	gene_id "ENSMUSG00000108083.2"; transcript_id "ENSMUSG00000108083.2_tx_4"; exon_id "chr6_121901473_121901536_+"; exonnum "7"; txlen "1329";
chr6	HAVANA	exon	121903666	121903814	0	+	.	gene_id "ENSMUSG00000108083.2"; transcript_id "ENSMUST00000203118.2"; gene_type "unprocessed_pseudogene"; gene_name "Mug4-ps"; transcript_type "unprocessed_pseudogene"; transcript_name "Mug4-ps-201"; exon_number 6; exon_id "ENSMUSE00001365312.2"; level 2; transcript_support_level "NA"; mgi_id "MGI:101843"; ont "PGO:0000005"; tag "basic"; tag "Ensembl_canonical"; tag "GENCODE_Primary"; havana_gene "OTTMUSG00000056876.1"; havana_transcript "OTTMUST00000140288.1";
chr6	ENSEMBL_gcm37	exon	121903666	121903814	0.027025604813207	+	.	gene_id "ENSMUSG00000108083.2"; transcript_id "ENSMUSG00000108083.2_tx_1"; exon_id "chr6_121903666_121903814_+"; exonnum "8"; txlen "1478";
chr6	HAVANA	exon	121905607	121905756	0	+	.	gene_id "ENSMUSG00000108083.2"; transcript_id "ENSMUST00000203118.2"; gene_type "unprocessed_pseudogene"; gene_name "Mug4-ps"; transcript_type "unprocessed_pseudogene"; transcript_name "Mug4-ps-201"; exon_number 7; exon_id "ENSMUSE00001370058.2"; level 2; transcript_support_level "NA"; mgi_id "MGI:101843"; ont "PGO:0000005"; tag "basic"; tag "Ensembl_canonical"; tag "GENCODE_Primary"; havana_gene "OTTMUSG00000056876.1"; havana_transcript "OTTMUST00000140288.1";
chr6	ENSEMBL_gcm37	exon	121905607	121905756	0.027025604813207	+	.	gene_id "ENSMUSG00000108083.2"; transcript_id "ENSMUSG00000108083.2_tx_1"; exon_id "chr6_121905607_121905756_+"; exonnum "9"; txlen "1478";
chr6	ENSEMBL_gcm37	exon	121905607	121905756	0.0016712972743147	+	.	gene_id "ENSMUSG00000108083.2"; transcript_id "ENSMUSG00000108083.2_tx_4"; exon_id "chr6_121905607_121905756_+"; exonnum "8"; txlen "1329";
chr6	HAVANA	exon	121914654	121914812	0	+	.	gene_id "ENSMUSG00000108083.2"; transcript_id "ENSMUST00000203118.2"; gene_type "unprocessed_pseudogene"; gene_name "Mug4-ps"; transcript_type "unprocessed_pseudogene"; transcript_name "Mug4-ps-201"; exon_number 8; exon_id "ENSMUSE00001365407.2"; level 2; transcript_support_level "NA"; mgi_id "MGI:101843"; ont "PGO:0000005"; tag "basic"; tag "Ensembl_canonical"; tag "GENCODE_Primary"; havana_gene "OTTMUSG00000056876.1"; havana_transcript "OTTMUST00000140288.1";
chr6	ENSEMBL_gcm37	exon	121914654	121914812	0.027025604813207	+	.	gene_id "ENSMUSG00000108083.2"; transcript_id "ENSMUSG00000108083.2_tx_1"; exon_id "chr6_121914654_121914812_+"; exonnum "10"; txlen "1478";
chr6	ENSEMBL_gcm37	exon	121914654	121914812	0.0016712972743147	+	.	gene_id "ENSMUSG00000108083.2"; transcript_id "ENSMUSG00000108083.2_tx_4"; exon_id "chr6_121914654_121914812_+"; exonnum "9"; txlen "1329";
chr6	HAVANA	exon	121915537	121915618	0	+	.	gene_id "ENSMUSG00000108083.2"; transcript_id "ENSMUST00000203118.2"; gene_type "unprocessed_pseudogene"; gene_name "Mug4-ps"; transcript_type "unprocessed_pseudogene"; transcript_name "Mug4-ps-201"; exon_number 9; exon_id "ENSMUSE00001369877.2"; level 2; transcript_support_level "NA"; mgi_id "MGI:101843"; ont "PGO:0000005"; tag "basic"; tag "Ensembl_canonical"; tag "GENCODE_Primary"; havana_gene "OTTMUSG00000056876.1"; havana_transcript "OTTMUST00000140288.1";
chr6	HAVANA	exon	121917814	121917997	0	+	.	gene_id "ENSMUSG00000108083.2"; transcript_id "ENSMUST00000203118.2"; gene_type "unprocessed_pseudogene"; gene_name "Mug4-ps"; transcript_type "unprocessed_pseudogene"; transcript_name "Mug4-ps-201"; exon_number 10; exon_id "ENSMUSE00001369444.2"; level 2; transcript_support_level "NA"; mgi_id "MGI:101843"; ont "PGO:0000005"; tag "basic"; tag "Ensembl_canonical"; tag "GENCODE_Primary"; havana_gene "OTTMUSG00000056876.1"; havana_transcript "OTTMUST00000140288.1";
chr6	HAVANA	exon	121918577	121918805	0	+	.	gene_id "ENSMUSG00000108083.2"; transcript_id "ENSMUST00000203118.2"; gene_type "unprocessed_pseudogene"; gene_name "Mug4-ps"; transcript_type "unprocessed_pseudogene"; transcript_name "Mug4-ps-201"; exon_number 11; exon_id "ENSMUSE00001364745.2"; level 2; transcript_support_level "NA"; mgi_id "MGI:101843"; ont "PGO:0000005"; tag "basic"; tag "Ensembl_canonical"; tag "GENCODE_Primary"; havana_gene "OTTMUSG00000056876.1"; havana_transcript "OTTMUST00000140288.1";
chr6	HAVANA	exon	121919552	121919678	0	+	.	gene_id "ENSMUSG00000108083.2"; transcript_id "ENSMUST00000203118.2"; gene_type "unprocessed_pseudogene"; gene_name "Mug4-ps"; transcript_type "unprocessed_pseudogene"; transcript_name "Mug4-ps-201"; exon_number 12; exon_id "ENSMUSE00001366757.2"; level 2; transcript_support_level "NA"; mgi_id "MGI:101843"; ont "PGO:0000005"; tag "basic"; tag "Ensembl_canonical"; tag "GENCODE_Primary"; havana_gene "OTTMUSG00000056876.1"; havana_transcript "OTTMUST00000140288.1";
chr6	HAVANA	exon	121919938	121920059	0	+	.	gene_id "ENSMUSG00000108083.2"; transcript_id "ENSMUST00000203118.2"; gene_type "unprocessed_pseudogene"; gene_name "Mug4-ps"; transcript_type "unprocessed_pseudogene"; transcript_name "Mug4-ps-201"; exon_number 13; exon_id "ENSMUSE00001365203.2"; level 2; transcript_support_level "NA"; mgi_id "MGI:101843"; ont "PGO:0000005"; tag "basic"; tag "Ensembl_canonical"; tag "GENCODE_Primary"; havana_gene "OTTMUSG00000056876.1"; havana_transcript "OTTMUST00000140288.1";
chr6	HAVANA	exon	121920541	121920592	0	+	.	gene_id "ENSMUSG00000108083.2"; transcript_id "ENSMUST00000203118.2"; gene_type "unprocessed_pseudogene"; gene_name "Mug4-ps"; transcript_type "unprocessed_pseudogene"; transcript_name "Mug4-ps-201"; exon_number 14; exon_id "ENSMUSE00001368869.2"; level 2; transcript_support_level "NA"; mgi_id "MGI:101843"; ont "PGO:0000005"; tag "basic"; tag "Ensembl_canonical"; tag "GENCODE_Primary"; havana_gene "OTTMUSG00000056876.1"; havana_transcript "OTTMUST00000140288.1";
chr6	HAVANA	exon	121922410	121922493	0	+	.	gene_id "ENSMUSG00000108083.2"; transcript_id "ENSMUST00000203118.2"; gene_type "unprocessed_pseudogene"; gene_name "Mug4-ps"; transcript_type "unprocessed_pseudogene"; transcript_name "Mug4-ps-201"; exon_number 15; exon_id "ENSMUSE00001367283.2"; level 2; transcript_support_level "NA"; mgi_id "MGI:101843"; ont "PGO:0000005"; tag "basic"; tag "Ensembl_canonical"; tag "GENCODE_Primary"; havana_gene "OTTMUSG00000056876.1"; havana_transcript "OTTMUST00000140288.1";
chr6	HAVANA	exon	121922909	121923085	0	+	.	gene_id "ENSMUSG00000108083.2"; transcript_id "ENSMUST00000203118.2"; gene_type "unprocessed_pseudogene"; gene_name "Mug4-ps"; transcript_type "unprocessed_pseudogene"; transcript_name "Mug4-ps-201"; exon_number 16; exon_id "ENSMUSE00001369684.2"; level 2; transcript_support_level "NA"; mgi_id "MGI:101843"; ont "PGO:0000005"; tag "basic"; tag "Ensembl_canonical"; tag "GENCODE_Primary"; havana_gene "OTTMUSG00000056876.1"; havana_transcript "OTTMUST00000140288.1";
chr6	HAVANA	exon	121923300	121923387	0	+	.	gene_id "ENSMUSG00000108083.2"; transcript_id "ENSMUST00000203118.2"; gene_type "unprocessed_pseudogene"; gene_name "Mug4-ps"; transcript_type "unprocessed_pseudogene"; transcript_name "Mug4-ps-201"; exon_number 17; exon_id "ENSMUSE00001364614.2"; level 2; transcript_support_level "NA"; mgi_id "MGI:101843"; ont "PGO:0000005"; tag "basic"; tag "Ensembl_canonical"; tag "GENCODE_Primary"; havana_gene "OTTMUSG00000056876.1"; havana_transcript "OTTMUST00000140288.1";
chr6	HAVANA	exon	121925149	121925305	0	+	.	gene_id "ENSMUSG00000108083.2"; transcript_id "ENSMUST00000203118.2"; gene_type "unprocessed_pseudogene"; gene_name "Mug4-ps"; transcript_type "unprocessed_pseudogene"; transcript_name "Mug4-ps-201"; exon_number 18; exon_id "ENSMUSE00001365274.2"; level 2; transcript_support_level "NA"; mgi_id "MGI:101843"; ont "PGO:0000005"; tag "basic"; tag "Ensembl_canonical"; tag "GENCODE_Primary"; havana_gene "OTTMUSG00000056876.1"; havana_transcript "OTTMUST00000140288.1";
chr6	HAVANA	exon	121925537	121925611	0	+	.	gene_id "ENSMUSG00000108083.2"; transcript_id "ENSMUST00000203118.2"; gene_type "unprocessed_pseudogene"; gene_name "Mug4-ps"; transcript_type "unprocessed_pseudogene"; transcript_name "Mug4-ps-201"; exon_number 19; exon_id "ENSMUSE00001369944.2"; level 2; transcript_support_level "NA"; mgi_id "MGI:101843"; ont "PGO:0000005"; tag "basic"; tag "Ensembl_canonical"; tag "GENCODE_Primary"; havana_gene "OTTMUSG00000056876.1"; havana_transcript "OTTMUST00000140288.1";
chr6	HAVANA	exon	121926379	121926559	0	+	.	gene_id "ENSMUSG00000108083.2"; transcript_id "ENSMUST00000203118.2"; gene_type "unprocessed_pseudogene"; gene_name "Mug4-ps"; transcript_type "unprocessed_pseudogene"; transcript_name "Mug4-ps-201"; exon_number 20; exon_id "ENSMUSE00001368342.2"; level 2; transcript_support_level "NA"; mgi_id "MGI:101843"; ont "PGO:0000005"; tag "basic"; tag "Ensembl_canonical"; tag "GENCODE_Primary"; havana_gene "OTTMUSG00000056876.1"; havana_transcript "OTTMUST00000140288.1";
chr6	HAVANA	exon	121927278	121927501	0	+	.	gene_id "ENSMUSG00000108083.2"; transcript_id "ENSMUST00000203118.2"; gene_type "unprocessed_pseudogene"; gene_name "Mug4-ps"; transcript_type "unprocessed_pseudogene"; transcript_name "Mug4-ps-201"; exon_number 21; exon_id "ENSMUSE00001366269.2"; level 2; transcript_support_level "NA"; mgi_id "MGI:101843"; ont "PGO:0000005"; tag "basic"; tag "Ensembl_canonical"; tag "GENCODE_Primary"; havana_gene "OTTMUSG00000056876.1"; havana_transcript "OTTMUST00000140288.1";
chr6	HAVANA	exon	121928880	121929098	0	+	.	gene_id "ENSMUSG00000108083.2"; transcript_id "ENSMUST00000203118.2"; gene_type "unprocessed_pseudogene"; gene_name "Mug4-ps"; transcript_type "unprocessed_pseudogene"; transcript_name "Mug4-ps-201"; exon_number 22; exon_id "ENSMUSE00001367621.2"; level 2; transcript_support_level "NA"; mgi_id "MGI:101843"; ont "PGO:0000005"; tag "basic"; tag "Ensembl_canonical"; tag "GENCODE_Primary"; havana_gene "OTTMUSG00000056876.1"; havana_transcript "OTTMUST00000140288.1";
chr6	HAVANA	exon	121929259	121929386	0	+	.	gene_id "ENSMUSG00000108083.2"; transcript_id "ENSMUST00000203118.2"; gene_type "unprocessed_pseudogene"; gene_name "Mug4-ps"; transcript_type "unprocessed_pseudogene"; transcript_name "Mug4-ps-201"; exon_number 23; exon_id "ENSMUSE00001365999.2"; level 2; transcript_support_level "NA"; mgi_id "MGI:101843"; ont "PGO:0000005"; tag "basic"; tag "Ensembl_canonical"; tag "GENCODE_Primary"; havana_gene "OTTMUSG00000056876.1"; havana_transcript "OTTMUST00000140288.1";
chr6	HAVANA	exon	121930330	121930420	0	+	.	gene_id "ENSMUSG00000108083.2"; transcript_id "ENSMUST00000203118.2"; gene_type "unprocessed_pseudogene"; gene_name "Mug4-ps"; transcript_type "unprocessed_pseudogene"; transcript_name "Mug4-ps-201"; exon_number 24; exon_id "ENSMUSE00001368425.2"; level 2; transcript_support_level "NA"; mgi_id "MGI:101843"; ont "PGO:0000005"; tag "basic"; tag "Ensembl_canonical"; tag "GENCODE_Primary"; havana_gene "OTTMUSG00000056876.1"; havana_transcript "OTTMUST00000140288.1";
chr6	HAVANA	exon	121931073	121931141	0	+	.	gene_id "ENSMUSG00000108083.2"; transcript_id "ENSMUST00000203118.2"; gene_type "unprocessed_pseudogene"; gene_name "Mug4-ps"; transcript_type "unprocessed_pseudogene"; transcript_name "Mug4-ps-201"; exon_number 25; exon_id "ENSMUSE00001368708.2"; level 2; transcript_support_level "NA"; mgi_id "MGI:101843"; ont "PGO:0000005"; tag "basic"; tag "Ensembl_canonical"; tag "GENCODE_Primary"; havana_gene "OTTMUSG00000056876.1"; havana_transcript "OTTMUST00000140288.1";
chr6	HAVANA	exon	121931926	121932028	0	+	.	gene_id "ENSMUSG00000108083.2"; transcript_id "ENSMUST00000203118.2"; gene_type "unprocessed_pseudogene"; gene_name "Mug4-ps"; transcript_type "unprocessed_pseudogene"; transcript_name "Mug4-ps-201"; exon_number 26; exon_id "ENSMUSE00001370022.2"; level 2; transcript_support_level "NA"; mgi_id "MGI:101843"; ont "PGO:0000005"; tag "basic"; tag "Ensembl_canonical"; tag "GENCODE_Primary"; havana_gene "OTTMUSG00000056876.1"; havana_transcript "OTTMUST00000140288.1";
chr6	HAVANA	exon	121933068	121933106	0	+	.	gene_id "ENSMUSG00000108083.2"; transcript_id "ENSMUST00000203118.2"; gene_type "unprocessed_pseudogene"; gene_name "Mug4-ps"; transcript_type "unprocessed_pseudogene"; transcript_name "Mug4-ps-201"; exon_number 27; exon_id "ENSMUSE00001369859.2"; level 2; transcript_support_level "NA"; mgi_id "MGI:101843"; ont "PGO:0000005"; tag "basic"; tag "Ensembl_canonical"; tag "GENCODE_Primary"; havana_gene "OTTMUSG00000056876.1"; havana_transcript "OTTMUST00000140288.1";
chr6	sragcm37_es	exon	121950790	121951055	3.94548849630826	+	.	gene_id "sragcm37_gene_17095"; transcript_id "sragcm37_gene_17095_tx_1"; exon_id "chr6_121950790_121951055_+"; exonnum "1"; txlen "880";
chr6	sragcm37_mid	exon	121954265	121954502	3.94548849630826	+	.	gene_id "sragcm37_gene_17095"; transcript_id "sragcm37_gene_17095_tx_1"; exon_id "chr6_121954265_121954502_+"; exonnum "2"; txlen "880";
chr6	sragcm37_ss	exon	121958843	121959218	3.94548849630826	+	.	gene_id "sragcm37_gene_17095"; transcript_id "sragcm37_gene_17095_tx_1"; exon_id "chr6_121958843_121959218_+"; exonnum "3"; txlen "880";
chr6	HAVANA	UTR	121983720	121983817	0	+	.	gene_id "ENSMUSG00000030131.9"; transcript_id "ENSMUST00000081777.8"; gene_type "protein_coding"; gene_name "Mug2"; transcript_type "protein_coding"; transcript_name "Mug2-201"; exon_number 1; exon_id "ENSMUSE00001044972.3"; level 2; protein_id "ENSMUSP00000080469.7"; transcript_support_level "1"; mgi_id "MGI:99836"; tag "basic"; tag "Ensembl_canonical"; tag "GENCODE_Primary"; tag "appris_principal_1"; tag "CCDS"; ccdsid "CCDS39619.1"; havana_gene "OTTMUSG00000042408.1"; havana_transcript "OTTMUST00000111799.1";
chr6	HAVANA	exon	121983720	121983903	0	+	.	gene_id "ENSMUSG00000030131.9"; transcript_id "ENSMUST00000081777.8"; gene_type "protein_coding"; gene_name "Mug2"; transcript_type "protein_coding"; transcript_name "Mug2-201"; exon_number 1; exon_id "ENSMUSE00001044972.3"; level 2; protein_id "ENSMUSP00000080469.7"; transcript_support_level "1"; mgi_id "MGI:99836"; tag "basic"; tag "Ensembl_canonical"; tag "GENCODE_Primary"; tag "appris_principal_1"; tag "CCDS"; ccdsid "CCDS39619.1"; havana_gene "OTTMUSG00000042408.1"; havana_transcript "OTTMUST00000111799.1";
chr6	ENSEMBL_gcm37	exon	121983720	121983903	0.181139639361857	+	.	gene_id "ENSMUSG00000030131.9"; transcript_id "ENSMUSG00000030131.9_tx_2"; exon_id "chr6_121983720_121983903_+"; exonnum "1"; txlen "4654";
chr6	HAVANA	gene	121983720	122062924	0	+	.	gene_id "ENSMUSG00000030131.9"; gene_type "protein_coding"; gene_name "Mug2"; level 2; mgi_id "MGI:99836"; havana_gene "OTTMUSG00000042408.1";
chr6	HAVANA	transcript	121983720	122062924	0	+	.	gene_id "ENSMUSG00000030131.9"; transcript_id "ENSMUST00000081777.8"; gene_type "protein_coding"; gene_name "Mug2"; transcript_type "protein_coding"; transcript_name "Mug2-201"; level 2; protein_id "ENSMUSP00000080469.7"; transcript_support_level "1"; mgi_id "MGI:99836"; tag "basic"; tag "Ensembl_canonical"; tag "GENCODE_Primary"; tag "appris_principal_1"; tag "CCDS"; ccdsid "CCDS39619.1"; havana_gene "OTTMUSG00000042408.1"; havana_transcript "OTTMUST00000111799.1";
chr6	HAVANA	start_codon	121983818	121983820	0	+	0	gene_id "ENSMUSG00000030131.9"; transcript_id "ENSMUST00000081777.8"; gene_type "protein_coding"; gene_name "Mug2"; transcript_type "protein_coding"; transcript_name "Mug2-201"; exon_number 1; exon_id "ENSMUSE00001044972.3"; level 2; protein_id "ENSMUSP00000080469.7"; transcript_support_level "1"; mgi_id "MGI:99836"; tag "basic"; tag "Ensembl_canonical"; tag "GENCODE_Primary"; tag "appris_principal_1"; tag "CCDS"; ccdsid "CCDS39619.1"; havana_gene "OTTMUSG00000042408.1"; havana_transcript "OTTMUST00000111799.1";
chr6	HAVANA	CDS	121983818	121983903	0	+	0	gene_id "ENSMUSG00000030131.9"; transcript_id "ENSMUST00000081777.8"; gene_type "protein_coding"; gene_name "Mug2"; transcript_type "protein_coding"; transcript_name "Mug2-201"; exon_number 1; exon_id "ENSMUSE00001044972.3"; level 2; protein_id "ENSMUSP00000080469.7"; transcript_support_level "1"; mgi_id "MGI:99836"; tag "basic"; tag "Ensembl_canonical"; tag "GENCODE_Primary"; tag "appris_principal_1"; tag "CCDS"; ccdsid "CCDS39619.1"; havana_gene "OTTMUSG00000042408.1"; havana_transcript "OTTMUST00000111799.1";
chr6	HAVANA	exon	121985265	121985448	0	+	.	gene_id "ENSMUSG00000030131.9"; transcript_id "ENSMUST00000081777.8"; gene_type "protein_coding"; gene_name "Mug2"; transcript_type "protein_coding"; transcript_name "Mug2-201"; exon_number 2; exon_id "ENSMUSE00001073242.2"; level 2; protein_id "ENSMUSP00000080469.7"; transcript_support_level "1"; mgi_id "MGI:99836"; tag "basic"; tag "Ensembl_canonical"; tag "GENCODE_Primary"; tag "appris_principal_1"; tag "CCDS"; ccdsid "CCDS39619.1"; havana_gene "OTTMUSG00000042408.1"; havana_transcript "OTTMUST00000111799.1";
chr6	HAVANA	CDS	121985265	121985448	0	+	1	gene_id "ENSMUSG00000030131.9"; transcript_id "ENSMUST00000081777.8"; gene_type "protein_coding"; gene_name "Mug2"; transcript_type "protein_coding"; transcript_name "Mug2-201"; exon_number 2; exon_id "ENSMUSE00001073242.2"; level 2; protein_id "ENSMUSP00000080469.7"; transcript_support_level "1"; mgi_id "MGI:99836"; tag "basic"; tag "Ensembl_canonical"; tag "GENCODE_Primary"; tag "appris_principal_1"; tag "CCDS"; ccdsid "CCDS39619.1"; havana_gene "OTTMUSG00000042408.1"; havana_transcript "OTTMUST00000111799.1";
chr6	ENSEMBL_gcm37	exon	121985265	121985448	0.181139639361857	+	.	gene_id "ENSMUSG00000030131.9"; transcript_id "ENSMUSG00000030131.9_tx_2"; exon_id "chr6_121985265_121985448_+"; exonnum "2"; txlen "4654";
chr6	HAVANA	exon	121986241	121986400	0	+	.	gene_id "ENSMUSG00000030131.9"; transcript_id "ENSMUST00000081777.8"; gene_type "protein_coding"; gene_name "Mug2"; transcript_type "protein_coding"; transcript_name "Mug2-201"; exon_number 3; exon_id "ENSMUSE00000999874.2"; level 2; protein_id "ENSMUSP00000080469.7"; transcript_support_level "1"; mgi_id "MGI:99836"; tag "basic"; tag "Ensembl_canonical"; tag "GENCODE_Primary"; tag "appris_principal_1"; tag "CCDS"; ccdsid "CCDS39619.1"; havana_gene "OTTMUSG00000042408.1"; havana_transcript "OTTMUST00000111799.1";
chr6	HAVANA	CDS	121986241	121986400	0	+	0	gene_id "ENSMUSG00000030131.9"; transcript_id "ENSMUST00000081777.8"; gene_type "protein_coding"; gene_name "Mug2"; transcript_type "protein_coding"; transcript_name "Mug2-201"; exon_number 3; exon_id "ENSMUSE00000999874.2"; level 2; protein_id "ENSMUSP00000080469.7"; transcript_support_level "1"; mgi_id "MGI:99836"; tag "basic"; tag "Ensembl_canonical"; tag "GENCODE_Primary"; tag "appris_principal_1"; tag "CCDS"; ccdsid "CCDS39619.1"; havana_gene "OTTMUSG00000042408.1"; havana_transcript "OTTMUST00000111799.1";
chr6	ENSEMBL_gcm37	exon	121986241	121986400	0.181139639361857	+	.	gene_id "ENSMUSG00000030131.9"; transcript_id "ENSMUSG00000030131.9_tx_2"; exon_id "chr6_121986241_121986400_+"; exonnum "3"; txlen "4654";
chr6	HAVANA	exon	121986547	121986599	0	+	.	gene_id "ENSMUSG00000030131.9"; transcript_id "ENSMUST00000081777.8"; gene_type "protein_coding"; gene_name "Mug2"; transcript_type "protein_coding"; transcript_name "Mug2-201"; exon_number 4; exon_id "ENSMUSE00001016089.2"; level 2; protein_id "ENSMUSP00000080469.7"; transcript_support_level "1"; mgi_id "MGI:99836"; tag "basic"; tag "Ensembl_canonical"; tag "GENCODE_Primary"; tag "appris_principal_1"; tag "CCDS"; ccdsid "CCDS39619.1"; havana_gene "OTTMUSG00000042408.1"; havana_transcript "OTTMUST00000111799.1";
chr6	HAVANA	CDS	121986547	121986599	0	+	2	gene_id "ENSMUSG00000030131.9"; transcript_id "ENSMUST00000081777.8"; gene_type "protein_coding"; gene_name "Mug2"; transcript_type "protein_coding"; transcript_name "Mug2-201"; exon_number 4; exon_id "ENSMUSE00001016089.2"; level 2; protein_id "ENSMUSP00000080469.7"; transcript_support_level "1"; mgi_id "MGI:99836"; tag "basic"; tag "Ensembl_canonical"; tag "GENCODE_Primary"; tag "appris_principal_1"; tag "CCDS"; ccdsid "CCDS39619.1"; havana_gene "OTTMUSG00000042408.1"; havana_transcript "OTTMUST00000111799.1";
chr6	ENSEMBL_gcm37	exon	121986547	121986599	0.181139639361857	+	.	gene_id "ENSMUSG00000030131.9"; transcript_id "ENSMUSG00000030131.9_tx_2"; exon_id "chr6_121986547_121986599_+"; exonnum "4"; txlen "4654";
chr6	HAVANA	exon	121999986	122000006	0	+	.	gene_id "ENSMUSG00000030131.9"; transcript_id "ENSMUST00000081777.8"; gene_type "protein_coding"; gene_name "Mug2"; transcript_type "protein_coding"; transcript_name "Mug2-201"; exon_number 5; exon_id "ENSMUSE00000966268.2"; level 2; protein_id "ENSMUSP00000080469.7"; transcript_support_level "1"; mgi_id "MGI:99836"; tag "basic"; tag "Ensembl_canonical"; tag "GENCODE_Primary"; tag "appris_principal_1"; tag "CCDS"; ccdsid "CCDS39619.1"; havana_gene "OTTMUSG00000042408.1"; havana_transcript "OTTMUST00000111799.1";
chr6	HAVANA	CDS	121999986	122000006	0	+	0	gene_id "ENSMUSG00000030131.9"; transcript_id "ENSMUST00000081777.8"; gene_type "protein_coding"; gene_name "Mug2"; transcript_type "protein_coding"; transcript_name "Mug2-201"; exon_number 5; exon_id "ENSMUSE00000966268.2"; level 2; protein_id "ENSMUSP00000080469.7"; transcript_support_level "1"; mgi_id "MGI:99836"; tag "basic"; tag "Ensembl_canonical"; tag "GENCODE_Primary"; tag "appris_principal_1"; tag "CCDS"; ccdsid "CCDS39619.1"; havana_gene "OTTMUSG00000042408.1"; havana_transcript "OTTMUST00000111799.1";
chr6	ENSEMBL_gcm37	exon	121999986	122000006	0.181139639361857	+	.	gene_id "ENSMUSG00000030131.9"; transcript_id "ENSMUSG00000030131.9_tx_2"; exon_id "chr6_121999986_122000006_+"; exonnum "5"; txlen "4654";
chr6	HAVANA	exon	122000264	122000432	0	+	.	gene_id "ENSMUSG00000030131.9"; transcript_id "ENSMUST00000081777.8"; gene_type "protein_coding"; gene_name "Mug2"; transcript_type "protein_coding"; transcript_name "Mug2-201"; exon_number 6; exon_id "ENSMUSE00001093881.2"; level 2; protein_id "ENSMUSP00000080469.7"; transcript_support_level "1"; mgi_id "MGI:99836"; tag "basic"; tag "Ensembl_canonical"; tag "GENCODE_Primary"; tag "appris_principal_1"; tag "CCDS"; ccdsid "CCDS39619.1"; havana_gene "OTTMUSG00000042408.1"; havana_transcript "OTTMUST00000111799.1";
chr6	HAVANA	CDS	122000264	122000432	0	+	0	gene_id "ENSMUSG00000030131.9"; transcript_id "ENSMUST00000081777.8"; gene_type "protein_coding"; gene_name "Mug2"; transcript_type "protein_coding"; transcript_name "Mug2-201"; exon_number 6; exon_id "ENSMUSE00001093881.2"; level 2; protein_id "ENSMUSP00000080469.7"; transcript_support_level "1"; mgi_id "MGI:99836"; tag "basic"; tag "Ensembl_canonical"; tag "GENCODE_Primary"; tag "appris_principal_1"; tag "CCDS"; ccdsid "CCDS39619.1"; havana_gene "OTTMUSG00000042408.1"; havana_transcript "OTTMUST00000111799.1";
chr6	ENSEMBL_gcm37	exon	122000264	122000432	0.181139639361857	+	.	gene_id "ENSMUSG00000030131.9"; transcript_id "ENSMUSG00000030131.9_tx_2"; exon_id "chr6_122000264_122000432_+"; exonnum "6"; txlen "4654";
chr6	HAVANA	exon	122000814	122000898	0	+	.	gene_id "ENSMUSG00000030131.9"; transcript_id "ENSMUST00000081777.8"; gene_type "protein_coding"; gene_name "Mug2"; transcript_type "protein_coding"; transcript_name "Mug2-201"; exon_number 7; exon_id "ENSMUSE00001092850.2"; level 2; protein_id "ENSMUSP00000080469.7"; transcript_support_level "1"; mgi_id "MGI:99836"; tag "basic"; tag "Ensembl_canonical"; tag "GENCODE_Primary"; tag "appris_principal_1"; tag "CCDS"; ccdsid "CCDS39619.1"; havana_gene "OTTMUSG00000042408.1"; havana_transcript "OTTMUST00000111799.1";
chr6	HAVANA	CDS	122000814	122000898	0	+	2	gene_id "ENSMUSG00000030131.9"; transcript_id "ENSMUST00000081777.8"; gene_type "protein_coding"; gene_name "Mug2"; transcript_type "protein_coding"; transcript_name "Mug2-201"; exon_number 7; exon_id "ENSMUSE00001092850.2"; level 2; protein_id "ENSMUSP00000080469.7"; transcript_support_level "1"; mgi_id "MGI:99836"; tag "basic"; tag "Ensembl_canonical"; tag "GENCODE_Primary"; tag "appris_principal_1"; tag "CCDS"; ccdsid "CCDS39619.1"; havana_gene "OTTMUSG00000042408.1"; havana_transcript "OTTMUST00000111799.1";
chr6	ENSEMBL_gcm37	exon	122000814	122000898	0.181139639361857	+	.	gene_id "ENSMUSG00000030131.9"; transcript_id "ENSMUSG00000030131.9_tx_2"; exon_id "chr6_122000814_122000898_+"; exonnum "7"; txlen "4654";
chr6	HAVANA	exon	122001907	122001994	0	+	.	gene_id "ENSMUSG00000030131.9"; transcript_id "ENSMUST00000081777.8"; gene_type "protein_coding"; gene_name "Mug2"; transcript_type "protein_coding"; transcript_name "Mug2-201"; exon_number 8; exon_id "ENSMUSE00000997593.2"; level 2; protein_id "ENSMUSP00000080469.7"; transcript_support_level "1"; mgi_id "MGI:99836"; tag "basic"; tag "Ensembl_canonical"; tag "GENCODE_Primary"; tag "appris_principal_1"; tag "CCDS"; ccdsid "CCDS39619.1"; havana_gene "OTTMUSG00000042408.1"; havana_transcript "OTTMUST00000111799.1";
chr6	HAVANA	CDS	122001907	122001994	0	+	1	gene_id "ENSMUSG00000030131.9"; transcript_id "ENSMUST00000081777.8"; gene_type "protein_coding"; gene_name "Mug2"; transcript_type "protein_coding"; transcript_name "Mug2-201"; exon_number 8; exon_id "ENSMUSE00000997593.2"; level 2; protein_id "ENSMUSP00000080469.7"; transcript_support_level "1"; mgi_id "MGI:99836"; tag "basic"; tag "Ensembl_canonical"; tag "GENCODE_Primary"; tag "appris_principal_1"; tag "CCDS"; ccdsid "CCDS39619.1"; havana_gene "OTTMUSG00000042408.1"; havana_transcript "OTTMUST00000111799.1";
chr6	ENSEMBL_gcm37	exon	122001907	122001994	0.181139639361857	+	.	gene_id "ENSMUSG00000030131.9"; transcript_id "ENSMUSG00000030131.9_tx_2"; exon_id "chr6_122001907_122001994_+"; exonnum "8"; txlen "4654";
chr6	HAVANA	exon	122012936	122013053	0	+	.	gene_id "ENSMUSG00000030131.9"; transcript_id "ENSMUST00000081777.8"; gene_type "protein_coding"; gene_name "Mug2"; transcript_type "protein_coding"; transcript_name "Mug2-201"; exon_number 9; exon_id "ENSMUSE00000998129.2"; level 2; protein_id "ENSMUSP00000080469.7"; transcript_support_level "1"; mgi_id "MGI:99836"; tag "basic"; tag "Ensembl_canonical"; tag "GENCODE_Primary"; tag "appris_principal_1"; tag "CCDS"; ccdsid "CCDS39619.1"; havana_gene "OTTMUSG00000042408.1"; havana_transcript "OTTMUST00000111799.1";
chr6	HAVANA	CDS	122012936	122013053	0	+	0	gene_id "ENSMUSG00000030131.9"; transcript_id "ENSMUST00000081777.8"; gene_type "protein_coding"; gene_name "Mug2"; transcript_type "protein_coding"; transcript_name "Mug2-201"; exon_number 9; exon_id "ENSMUSE00000998129.2"; level 2; protein_id "ENSMUSP00000080469.7"; transcript_support_level "1"; mgi_id "MGI:99836"; tag "basic"; tag "Ensembl_canonical"; tag "GENCODE_Primary"; tag "appris_principal_1"; tag "CCDS"; ccdsid "CCDS39619.1"; havana_gene "OTTMUSG00000042408.1"; havana_transcript "OTTMUST00000111799.1";
chr6	ENSEMBL_gcm37	exon	122012936	122013053	0.181139639361857	+	.	gene_id "ENSMUSG00000030131.9"; transcript_id "ENSMUSG00000030131.9_tx_2"; exon_id "chr6_122012936_122013053_+"; exonnum "9"; txlen "4654";
chr6	HAVANA	exon	122013199	122013308	0	+	.	gene_id "ENSMUSG00000030131.9"; transcript_id "ENSMUST00000081777.8"; gene_type "protein_coding"; gene_name "Mug2"; transcript_type "protein_coding"; transcript_name "Mug2-201"; exon_number 10; exon_id "ENSMUSE00001045601.2"; level 2; protein_id "ENSMUSP00000080469.7"; transcript_support_level "1"; mgi_id "MGI:99836"; tag "basic"; tag "Ensembl_canonical"; tag "GENCODE_Primary"; tag "appris_principal_1"; tag "CCDS"; ccdsid "CCDS39619.1"; havana_gene "OTTMUSG00000042408.1"; havana_transcript "OTTMUST00000111799.1";
chr6	HAVANA	CDS	122013199	122013308	0	+	2	gene_id "ENSMUSG00000030131.9"; transcript_id "ENSMUST00000081777.8"; gene_type "protein_coding"; gene_name "Mug2"; transcript_type "protein_coding"; transcript_name "Mug2-201"; exon_number 10; exon_id "ENSMUSE00001045601.2"; level 2; protein_id "ENSMUSP00000080469.7"; transcript_support_level "1"; mgi_id "MGI:99836"; tag "basic"; tag "Ensembl_canonical"; tag "GENCODE_Primary"; tag "appris_principal_1"; tag "CCDS"; ccdsid "CCDS39619.1"; havana_gene "OTTMUSG00000042408.1"; havana_transcript "OTTMUST00000111799.1";
chr6	ENSEMBL_gcm37	exon	122013199	122013308	0.181139639361857	+	.	gene_id "ENSMUSG00000030131.9"; transcript_id "ENSMUSG00000030131.9_tx_2"; exon_id "chr6_122013199_122013308_+"; exonnum "10"; txlen "4654";
chr6	HAVANA	exon	122013990	122014151	0	+	.	gene_id "ENSMUSG00000030131.9"; transcript_id "ENSMUST00000081777.8"; gene_type "protein_coding"; gene_name "Mug2"; transcript_type "protein_coding"; transcript_name "Mug2-201"; exon_number 11; exon_id "ENSMUSE00001084907.2"; level 2; protein_id "ENSMUSP00000080469.7"; transcript_support_level "1"; mgi_id "MGI:99836"; tag "basic"; tag "Ensembl_canonical"; tag "GENCODE_Primary"; tag "appris_principal_1"; tag "CCDS"; ccdsid "CCDS39619.1"; havana_gene "OTTMUSG00000042408.1"; havana_transcript "OTTMUST00000111799.1";
chr6	HAVANA	CDS	122013990	122014151	0	+	0	gene_id "ENSMUSG00000030131.9"; transcript_id "ENSMUST00000081777.8"; gene_type "protein_coding"; gene_name "Mug2"; transcript_type "protein_coding"; transcript_name "Mug2-201"; exon_number 11; exon_id "ENSMUSE00001084907.2"; level 2; protein_id "ENSMUSP00000080469.7"; transcript_support_level "1"; mgi_id "MGI:99836"; tag "basic"; tag "Ensembl_canonical"; tag "GENCODE_Primary"; tag "appris_principal_1"; tag "CCDS"; ccdsid "CCDS39619.1"; havana_gene "OTTMUSG00000042408.1"; havana_transcript "OTTMUST00000111799.1";
chr6	ENSEMBL_gcm37	exon	122013990	122014151	0.181139639361857	+	.	gene_id "ENSMUSG00000030131.9"; transcript_id "ENSMUSG00000030131.9_tx_2"; exon_id "chr6_122013990_122014151_+"; exonnum "11"; txlen "4654";
chr6	HAVANA	exon	122017501	122017728	0	+	.	gene_id "ENSMUSG00000030131.9"; transcript_id "ENSMUST00000081777.8"; gene_type "protein_coding"; gene_name "Mug2"; transcript_type "protein_coding"; transcript_name "Mug2-201"; exon_number 12; exon_id "ENSMUSE00001087758.2"; level 2; protein_id "ENSMUSP00000080469.7"; transcript_support_level "1"; mgi_id "MGI:99836"; tag "basic"; tag "Ensembl_canonical"; tag "GENCODE_Primary"; tag "appris_principal_1"; tag "CCDS"; ccdsid "CCDS39619.1"; havana_gene "OTTMUSG00000042408.1"; havana_transcript "OTTMUST00000111799.1";
chr6	HAVANA	CDS	122017501	122017728	0	+	0	gene_id "ENSMUSG00000030131.9"; transcript_id "ENSMUST00000081777.8"; gene_type "protein_coding"; gene_name "Mug2"; transcript_type "protein_coding"; transcript_name "Mug2-201"; exon_number 12; exon_id "ENSMUSE00001087758.2"; level 2; protein_id "ENSMUSP00000080469.7"; transcript_support_level "1"; mgi_id "MGI:99836"; tag "basic"; tag "Ensembl_canonical"; tag "GENCODE_Primary"; tag "appris_principal_1"; tag "CCDS"; ccdsid "CCDS39619.1"; havana_gene "OTTMUSG00000042408.1"; havana_transcript "OTTMUST00000111799.1";
chr6	ENSEMBL_gcm37	exon	122017501	122017728	0.181139639361857	+	.	gene_id "ENSMUSG00000030131.9"; transcript_id "ENSMUSG00000030131.9_tx_2"; exon_id "chr6_122017501_122017728_+"; exonnum "12"; txlen "4654";
chr6	HAVANA	exon	122024394	122024457	0	+	.	gene_id "ENSMUSG00000030131.9"; transcript_id "ENSMUST00000081777.8"; gene_type "protein_coding"; gene_name "Mug2"; transcript_type "protein_coding"; transcript_name "Mug2-201"; exon_number 13; exon_id "ENSMUSE00001085342.2"; level 2; protein_id "ENSMUSP00000080469.7"; transcript_support_level "1"; mgi_id "MGI:99836"; tag "basic"; tag "Ensembl_canonical"; tag "GENCODE_Primary"; tag "appris_principal_1"; tag "CCDS"; ccdsid "CCDS39619.1"; havana_gene "OTTMUSG00000042408.1"; havana_transcript "OTTMUST00000111799.1";
chr6	HAVANA	CDS	122024394	122024457	0	+	0	gene_id "ENSMUSG00000030131.9"; transcript_id "ENSMUST00000081777.8"; gene_type "protein_coding"; gene_name "Mug2"; transcript_type "protein_coding"; transcript_name "Mug2-201"; exon_number 13; exon_id "ENSMUSE00001085342.2"; level 2; protein_id "ENSMUSP00000080469.7"; transcript_support_level "1"; mgi_id "MGI:99836"; tag "basic"; tag "Ensembl_canonical"; tag "GENCODE_Primary"; tag "appris_principal_1"; tag "CCDS"; ccdsid "CCDS39619.1"; havana_gene "OTTMUSG00000042408.1"; havana_transcript "OTTMUST00000111799.1";
chr6	ENSEMBL_gcm37	exon	122024394	122024457	0.181139639361857	+	.	gene_id "ENSMUSG00000030131.9"; transcript_id "ENSMUSG00000030131.9_tx_2"; exon_id "chr6_122024394_122024457_+"; exonnum "13"; txlen "4654";
chr6	HAVANA	exon	122026596	122026744	0	+	.	gene_id "ENSMUSG00000030131.9"; transcript_id "ENSMUST00000081777.8"; gene_type "protein_coding"; gene_name "Mug2"; transcript_type "protein_coding"; transcript_name "Mug2-201"; exon_number 14; exon_id "ENSMUSE00001081060.2"; level 2; protein_id "ENSMUSP00000080469.7"; transcript_support_level "1"; mgi_id "MGI:99836"; tag "basic"; tag "Ensembl_canonical"; tag "GENCODE_Primary"; tag "appris_principal_1"; tag "CCDS"; ccdsid "CCDS39619.1"; havana_gene "OTTMUSG00000042408.1"; havana_transcript "OTTMUST00000111799.1";
chr6	HAVANA	CDS	122026596	122026744	0	+	2	gene_id "ENSMUSG00000030131.9"; transcript_id "ENSMUST00000081777.8"; gene_type "protein_coding"; gene_name "Mug2"; transcript_type "protein_coding"; transcript_name "Mug2-201"; exon_number 14; exon_id "ENSMUSE00001081060.2"; level 2; protein_id "ENSMUSP00000080469.7"; transcript_support_level "1"; mgi_id "MGI:99836"; tag "basic"; tag "Ensembl_canonical"; tag "GENCODE_Primary"; tag "appris_principal_1"; tag "CCDS"; ccdsid "CCDS39619.1"; havana_gene "OTTMUSG00000042408.1"; havana_transcript "OTTMUST00000111799.1";
chr6	ENSEMBL_gcm37	exon	122026596	122026744	0.181139639361857	+	.	gene_id "ENSMUSG00000030131.9"; transcript_id "ENSMUSG00000030131.9_tx_2"; exon_id "chr6_122026596_122026744_+"; exonnum "14"; txlen "4654";
chr6	HAVANA	exon	122028685	122028834	0	+	.	gene_id "ENSMUSG00000030131.9"; transcript_id "ENSMUST00000081777.8"; gene_type "protein_coding"; gene_name "Mug2"; transcript_type "protein_coding"; transcript_name "Mug2-201"; exon_number 15; exon_id "ENSMUSE00001001886.2"; level 2; protein_id "ENSMUSP00000080469.7"; transcript_support_level "1"; mgi_id "MGI:99836"; tag "basic"; tag "Ensembl_canonical"; tag "GENCODE_Primary"; tag "appris_principal_1"; tag "CCDS"; ccdsid "CCDS39619.1"; havana_gene "OTTMUSG00000042408.1"; havana_transcript "OTTMUST00000111799.1";
chr6	HAVANA	CDS	122028685	122028834	0	+	0	gene_id "ENSMUSG00000030131.9"; transcript_id "ENSMUST00000081777.8"; gene_type "protein_coding"; gene_name "Mug2"; transcript_type "protein_coding"; transcript_name "Mug2-201"; exon_number 15; exon_id "ENSMUSE00001001886.2"; level 2; protein_id "ENSMUSP00000080469.7"; transcript_support_level "1"; mgi_id "MGI:99836"; tag "basic"; tag "Ensembl_canonical"; tag "GENCODE_Primary"; tag "appris_principal_1"; tag "CCDS"; ccdsid "CCDS39619.1"; havana_gene "OTTMUSG00000042408.1"; havana_transcript "OTTMUST00000111799.1";
chr6	ENSEMBL_gcm37	exon	122028685	122028834	0.181139639361857	+	.	gene_id "ENSMUSG00000030131.9"; transcript_id "ENSMUSG00000030131.9_tx_2"; exon_id "chr6_122028685_122028834_+"; exonnum "15"; txlen "4654";
chr6	HAVANA	exon	122035917	122036075	0	+	.	gene_id "ENSMUSG00000030131.9"; transcript_id "ENSMUST00000081777.8"; gene_type "protein_coding"; gene_name "Mug2"; transcript_type "protein_coding"; transcript_name "Mug2-201"; exon_number 16; exon_id "ENSMUSE00001016135.2"; level 2; protein_id "ENSMUSP00000080469.7"; transcript_support_level "1"; mgi_id "MGI:99836"; tag "basic"; tag "Ensembl_canonical"; tag "GENCODE_Primary"; tag "appris_principal_1"; tag "CCDS"; ccdsid "CCDS39619.1"; havana_gene "OTTMUSG00000042408.1"; havana_transcript "OTTMUST00000111799.1";
chr6	HAVANA	CDS	122035917	122036075	0	+	0	gene_id "ENSMUSG00000030131.9"; transcript_id "ENSMUST00000081777.8"; gene_type "protein_coding"; gene_name "Mug2"; transcript_type "protein_coding"; transcript_name "Mug2-201"; exon_number 16; exon_id "ENSMUSE00001016135.2"; level 2; protein_id "ENSMUSP00000080469.7"; transcript_support_level "1"; mgi_id "MGI:99836"; tag "basic"; tag "Ensembl_canonical"; tag "GENCODE_Primary"; tag "appris_principal_1"; tag "CCDS"; ccdsid "CCDS39619.1"; havana_gene "OTTMUSG00000042408.1"; havana_transcript "OTTMUST00000111799.1";
chr6	ENSEMBL_gcm37	exon	122035917	122036075	0.181139639361857	+	.	gene_id "ENSMUSG00000030131.9"; transcript_id "ENSMUSG00000030131.9_tx_2"; exon_id "chr6_122035917_122036075_+"; exonnum "16"; txlen "4654";
chr6	HAVANA	exon	122036715	122036790	0	+	.	gene_id "ENSMUSG00000030131.9"; transcript_id "ENSMUST00000081777.8"; gene_type "protein_coding"; gene_name "Mug2"; transcript_type "protein_coding"; transcript_name "Mug2-201"; exon_number 17; exon_id "ENSMUSE00000195631.4"; level 2; protein_id "ENSMUSP00000080469.7"; transcript_support_level "1"; mgi_id "MGI:99836"; tag "basic"; tag "Ensembl_canonical"; tag "GENCODE_Primary"; tag "appris_principal_1"; tag "CCDS"; ccdsid "CCDS39619.1"; havana_gene "OTTMUSG00000042408.1"; havana_transcript "OTTMUST00000111799.1";
chr6	HAVANA	CDS	122036715	122036790	0	+	0	gene_id "ENSMUSG00000030131.9"; transcript_id "ENSMUST00000081777.8"; gene_type "protein_coding"; gene_name "Mug2"; transcript_type "protein_coding"; transcript_name "Mug2-201"; exon_number 17; exon_id "ENSMUSE00000195631.4"; level 2; protein_id "ENSMUSP00000080469.7"; transcript_support_level "1"; mgi_id "MGI:99836"; tag "basic"; tag "Ensembl_canonical"; tag "GENCODE_Primary"; tag "appris_principal_1"; tag "CCDS"; ccdsid "CCDS39619.1"; havana_gene "OTTMUSG00000042408.1"; havana_transcript "OTTMUST00000111799.1";
chr6	ENSEMBL_gcm37	exon	122036715	122036790	0.181139639361857	+	.	gene_id "ENSMUSG00000030131.9"; transcript_id "ENSMUSG00000030131.9_tx_2"; exon_id "chr6_122036715_122036790_+"; exonnum "17"; txlen "4654";
chr6	HAVANA	exon	122040514	122040697	0	+	.	gene_id "ENSMUSG00000030131.9"; transcript_id "ENSMUST00000081777.8"; gene_type "protein_coding"; gene_name "Mug2"; transcript_type "protein_coding"; transcript_name "Mug2-201"; exon_number 18; exon_id "ENSMUSE00000552882.3"; level 2; protein_id "ENSMUSP00000080469.7"; transcript_support_level "1"; mgi_id "MGI:99836"; tag "basic"; tag "Ensembl_canonical"; tag "GENCODE_Primary"; tag "appris_principal_1"; tag "CCDS"; ccdsid "CCDS39619.1"; havana_gene "OTTMUSG00000042408.1"; havana_transcript "OTTMUST00000111799.1";
chr6	HAVANA	CDS	122040514	122040697	0	+	2	gene_id "ENSMUSG00000030131.9"; transcript_id "ENSMUST00000081777.8"; gene_type "protein_coding"; gene_name "Mug2"; transcript_type "protein_coding"; transcript_name "Mug2-201"; exon_number 18; exon_id "ENSMUSE00000552882.3"; level 2; protein_id "ENSMUSP00000080469.7"; transcript_support_level "1"; mgi_id "MGI:99836"; tag "basic"; tag "Ensembl_canonical"; tag "GENCODE_Primary"; tag "appris_principal_1"; tag "CCDS"; ccdsid "CCDS39619.1"; havana_gene "OTTMUSG00000042408.1"; havana_transcript "OTTMUST00000111799.1";
chr6	ENSEMBL_gcm37	exon	122040514	122040697	0.181139639361857	+	.	gene_id "ENSMUSG00000030131.9"; transcript_id "ENSMUSG00000030131.9_tx_2"; exon_id "chr6_122040514_122040697_+"; exonnum "18"; txlen "4654";
chr6	HAVANA	exon	122047737	122047965	0	+	.	gene_id "ENSMUSG00000030131.9"; transcript_id "ENSMUST00000081777.8"; gene_type "protein_coding"; gene_name "Mug2"; transcript_type "protein_coding"; transcript_name "Mug2-201"; exon_number 19; exon_id "ENSMUSE00000991259.2"; level 2; protein_id "ENSMUSP00000080469.7"; transcript_support_level "1"; mgi_id "MGI:99836"; tag "basic"; tag "Ensembl_canonical"; tag "GENCODE_Primary"; tag "appris_principal_1"; tag "CCDS"; ccdsid "CCDS39619.1"; havana_gene "OTTMUSG00000042408.1"; havana_transcript "OTTMUST00000111799.1";
chr6	HAVANA	CDS	122047737	122047965	0	+	1	gene_id "ENSMUSG00000030131.9"; transcript_id "ENSMUST00000081777.8"; gene_type "protein_coding"; gene_name "Mug2"; transcript_type "protein_coding"; transcript_name "Mug2-201"; exon_number 19; exon_id "ENSMUSE00000991259.2"; level 2; protein_id "ENSMUSP00000080469.7"; transcript_support_level "1"; mgi_id "MGI:99836"; tag "basic"; tag "Ensembl_canonical"; tag "GENCODE_Primary"; tag "appris_principal_1"; tag "CCDS"; ccdsid "CCDS39619.1"; havana_gene "OTTMUSG00000042408.1"; havana_transcript "OTTMUST00000111799.1";
chr6	ENSEMBL_gcm37	exon	122047737	122047965	0.181139639361857	+	.	gene_id "ENSMUSG00000030131.9"; transcript_id "ENSMUSG00000030131.9_tx_2"; exon_id "chr6_122047737_122047965_+"; exonnum "19"; txlen "4654";
chr6	HAVANA	exon	122048711	122048837	0	+	.	gene_id "ENSMUSG00000030131.9"; transcript_id "ENSMUST00000081777.8"; gene_type "protein_coding"; gene_name "Mug2"; transcript_type "protein_coding"; transcript_name "Mug2-201"; exon_number 20; exon_id "ENSMUSE00000990189.2"; level 2; protein_id "ENSMUSP00000080469.7"; transcript_support_level "1"; mgi_id "MGI:99836"; tag "basic"; tag "Ensembl_canonical"; tag "GENCODE_Primary"; tag "appris_principal_1"; tag "CCDS"; ccdsid "CCDS39619.1"; havana_gene "OTTMUSG00000042408.1"; havana_transcript "OTTMUST00000111799.1";
chr6	HAVANA	CDS	122048711	122048837	0	+	0	gene_id "ENSMUSG00000030131.9"; transcript_id "ENSMUST00000081777.8"; gene_type "protein_coding"; gene_name "Mug2"; transcript_type "protein_coding"; transcript_name "Mug2-201"; exon_number 20; exon_id "ENSMUSE00000990189.2"; level 2; protein_id "ENSMUSP00000080469.7"; transcript_support_level "1"; mgi_id "MGI:99836"; tag "basic"; tag "Ensembl_canonical"; tag "GENCODE_Primary"; tag "appris_principal_1"; tag "CCDS"; ccdsid "CCDS39619.1"; havana_gene "OTTMUSG00000042408.1"; havana_transcript "OTTMUST00000111799.1";
chr6	ENSEMBL_gcm37	exon	122048711	122048837	0.181139639361857	+	.	gene_id "ENSMUSG00000030131.9"; transcript_id "ENSMUSG00000030131.9_tx_2"; exon_id "chr6_122048711_122048837_+"; exonnum "20"; txlen "4654";
chr6	HAVANA	exon	122049088	122049209	0	+	.	gene_id "ENSMUSG00000030131.9"; transcript_id "ENSMUST00000081777.8"; gene_type "protein_coding"; gene_name "Mug2"; transcript_type "protein_coding"; transcript_name "Mug2-201"; exon_number 21; exon_id "ENSMUSE00001083925.2"; level 2; protein_id "ENSMUSP00000080469.7"; transcript_support_level "1"; mgi_id "MGI:99836"; tag "basic"; tag "Ensembl_canonical"; tag "GENCODE_Primary"; tag "appris_principal_1"; tag "CCDS"; ccdsid "CCDS39619.1"; havana_gene "OTTMUSG00000042408.1"; havana_transcript "OTTMUST00000111799.1";
chr6	HAVANA	CDS	122049088	122049209	0	+	2	gene_id "ENSMUSG00000030131.9"; transcript_id "ENSMUST00000081777.8"; gene_type "protein_coding"; gene_name "Mug2"; transcript_type "protein_coding"; transcript_name "Mug2-201"; exon_number 21; exon_id "ENSMUSE00001083925.2"; level 2; protein_id "ENSMUSP00000080469.7"; transcript_support_level "1"; mgi_id "MGI:99836"; tag "basic"; tag "Ensembl_canonical"; tag "GENCODE_Primary"; tag "appris_principal_1"; tag "CCDS"; ccdsid "CCDS39619.1"; havana_gene "OTTMUSG00000042408.1"; havana_transcript "OTTMUST00000111799.1";
chr6	ENSEMBL_gcm37	exon	122049088	122049209	0.181139639361857	+	.	gene_id "ENSMUSG00000030131.9"; transcript_id "ENSMUSG00000030131.9_tx_2"; exon_id "chr6_122049088_122049209_+"; exonnum "21"; txlen "4654";
chr6	HAVANA	exon	122049693	122049744	0	+	.	gene_id "ENSMUSG00000030131.9"; transcript_id "ENSMUST00000081777.8"; gene_type "protein_coding"; gene_name "Mug2"; transcript_type "protein_coding"; transcript_name "Mug2-201"; exon_number 22; exon_id "ENSMUSE00000997438.2"; level 2; protein_id "ENSMUSP00000080469.7"; transcript_support_level "1"; mgi_id "MGI:99836"; tag "basic"; tag "Ensembl_canonical"; tag "GENCODE_Primary"; tag "appris_principal_1"; tag "CCDS"; ccdsid "CCDS39619.1"; havana_gene "OTTMUSG00000042408.1"; havana_transcript "OTTMUST00000111799.1";
chr6	HAVANA	CDS	122049693	122049744	0	+	0	gene_id "ENSMUSG00000030131.9"; transcript_id "ENSMUST00000081777.8"; gene_type "protein_coding"; gene_name "Mug2"; transcript_type "protein_coding"; transcript_name "Mug2-201"; exon_number 22; exon_id "ENSMUSE00000997438.2"; level 2; protein_id "ENSMUSP00000080469.7"; transcript_support_level "1"; mgi_id "MGI:99836"; tag "basic"; tag "Ensembl_canonical"; tag "GENCODE_Primary"; tag "appris_principal_1"; tag "CCDS"; ccdsid "CCDS39619.1"; havana_gene "OTTMUSG00000042408.1"; havana_transcript "OTTMUST00000111799.1";
chr6	ENSEMBL_gcm37	exon	122049693	122049744	0.181139639361857	+	.	gene_id "ENSMUSG00000030131.9"; transcript_id "ENSMUSG00000030131.9_tx_2"; exon_id "chr6_122049693_122049744_+"; exonnum "22"; txlen "4654";
chr6	HAVANA	exon	122051596	122051679	0	+	.	gene_id "ENSMUSG00000030131.9"; transcript_id "ENSMUST00000081777.8"; gene_type "protein_coding"; gene_name "Mug2"; transcript_type "protein_coding"; transcript_name "Mug2-201"; exon_number 23; exon_id "ENSMUSE00000991836.2"; level 2; protein_id "ENSMUSP00000080469.7"; transcript_support_level "1"; mgi_id "MGI:99836"; tag "basic"; tag "Ensembl_canonical"; tag "GENCODE_Primary"; tag "appris_principal_1"; tag "CCDS"; ccdsid "CCDS39619.1"; havana_gene "OTTMUSG00000042408.1"; havana_transcript "OTTMUST00000111799.1";
chr6	HAVANA	CDS	122051596	122051679	0	+	2	gene_id "ENSMUSG00000030131.9"; transcript_id "ENSMUST00000081777.8"; gene_type "protein_coding"; gene_name "Mug2"; transcript_type "protein_coding"; transcript_name "Mug2-201"; exon_number 23; exon_id "ENSMUSE00000991836.2"; level 2; protein_id "ENSMUSP00000080469.7"; transcript_support_level "1"; mgi_id "MGI:99836"; tag "basic"; tag "Ensembl_canonical"; tag "GENCODE_Primary"; tag "appris_principal_1"; tag "CCDS"; ccdsid "CCDS39619.1"; havana_gene "OTTMUSG00000042408.1"; havana_transcript "OTTMUST00000111799.1";
chr6	ENSEMBL_gcm37	exon	122051596	122051679	0.181139639361857	+	.	gene_id "ENSMUSG00000030131.9"; transcript_id "ENSMUSG00000030131.9_tx_2"; exon_id "chr6_122051596_122051679_+"; exonnum "23"; txlen "4654";
chr6	HAVANA	exon	122052104	122052280	0	+	.	gene_id "ENSMUSG00000030131.9"; transcript_id "ENSMUST00000081777.8"; gene_type "protein_coding"; gene_name "Mug2"; transcript_type "protein_coding"; transcript_name "Mug2-201"; exon_number 24; exon_id "ENSMUSE00001059565.2"; level 2; protein_id "ENSMUSP00000080469.7"; transcript_support_level "1"; mgi_id "MGI:99836"; tag "basic"; tag "Ensembl_canonical"; tag "GENCODE_Primary"; tag "appris_principal_1"; tag "CCDS"; ccdsid "CCDS39619.1"; havana_gene "OTTMUSG00000042408.1"; havana_transcript "OTTMUST00000111799.1";
chr6	HAVANA	CDS	122052104	122052280	0	+	2	gene_id "ENSMUSG00000030131.9"; transcript_id "ENSMUST00000081777.8"; gene_type "protein_coding"; gene_name "Mug2"; transcript_type "protein_coding"; transcript_name "Mug2-201"; exon_number 24; exon_id "ENSMUSE00001059565.2"; level 2; protein_id "ENSMUSP00000080469.7"; transcript_support_level "1"; mgi_id "MGI:99836"; tag "basic"; tag "Ensembl_canonical"; tag "GENCODE_Primary"; tag "appris_principal_1"; tag "CCDS"; ccdsid "CCDS39619.1"; havana_gene "OTTMUSG00000042408.1"; havana_transcript "OTTMUST00000111799.1";
chr6	ENSEMBL_gcm37	exon	122052104	122052280	0.181139639361857	+	.	gene_id "ENSMUSG00000030131.9"; transcript_id "ENSMUSG00000030131.9_tx_2"; exon_id "chr6_122052104_122052280_+"; exonnum "24"; txlen "4654";
chr6	HAVANA	exon	122052493	122052580	0	+	.	gene_id "ENSMUSG00000030131.9"; transcript_id "ENSMUST00000081777.8"; gene_type "protein_coding"; gene_name "Mug2"; transcript_type "protein_coding"; transcript_name "Mug2-201"; exon_number 25; exon_id "ENSMUSE00000981620.2"; level 2; protein_id "ENSMUSP00000080469.7"; transcript_support_level "1"; mgi_id "MGI:99836"; tag "basic"; tag "Ensembl_canonical"; tag "GENCODE_Primary"; tag "appris_principal_1"; tag "CCDS"; ccdsid "CCDS39619.1"; havana_gene "OTTMUSG00000042408.1"; havana_transcript "OTTMUST00000111799.1";
chr6	HAVANA	CDS	122052493	122052580	0	+	2	gene_id "ENSMUSG00000030131.9"; transcript_id "ENSMUST00000081777.8"; gene_type "protein_coding"; gene_name "Mug2"; transcript_type "protein_coding"; transcript_name "Mug2-201"; exon_number 25; exon_id "ENSMUSE00000981620.2"; level 2; protein_id "ENSMUSP00000080469.7"; transcript_support_level "1"; mgi_id "MGI:99836"; tag "basic"; tag "Ensembl_canonical"; tag "GENCODE_Primary"; tag "appris_principal_1"; tag "CCDS"; ccdsid "CCDS39619.1"; havana_gene "OTTMUSG00000042408.1"; havana_transcript "OTTMUST00000111799.1";
chr6	ENSEMBL_gcm37	exon	122052493	122052580	0.181139639361857	+	.	gene_id "ENSMUSG00000030131.9"; transcript_id "ENSMUSG00000030131.9_tx_2"; exon_id "chr6_122052493_122052580_+"; exonnum "25"; txlen "4654";
chr6	HAVANA	exon	122054348	122054504	0	+	.	gene_id "ENSMUSG00000030131.9"; transcript_id "ENSMUST00000081777.8"; gene_type "protein_coding"; gene_name "Mug2"; transcript_type "protein_coding"; transcript_name "Mug2-201"; exon_number 26; exon_id "ENSMUSE00000990408.2"; level 2; protein_id "ENSMUSP00000080469.7"; transcript_support_level "1"; mgi_id "MGI:99836"; tag "basic"; tag "Ensembl_canonical"; tag "GENCODE_Primary"; tag "appris_principal_1"; tag "CCDS"; ccdsid "CCDS39619.1"; havana_gene "OTTMUSG00000042408.1"; havana_transcript "OTTMUST00000111799.1";
chr6	HAVANA	CDS	122054348	122054504	0	+	1	gene_id "ENSMUSG00000030131.9"; transcript_id "ENSMUST00000081777.8"; gene_type "protein_coding"; gene_name "Mug2"; transcript_type "protein_coding"; transcript_name "Mug2-201"; exon_number 26; exon_id "ENSMUSE00000990408.2"; level 2; protein_id "ENSMUSP00000080469.7"; transcript_support_level "1"; mgi_id "MGI:99836"; tag "basic"; tag "Ensembl_canonical"; tag "GENCODE_Primary"; tag "appris_principal_1"; tag "CCDS"; ccdsid "CCDS39619.1"; havana_gene "OTTMUSG00000042408.1"; havana_transcript "OTTMUST00000111799.1";
chr6	ENSEMBL_gcm37	exon	122054348	122054504	0.181139639361857	+	.	gene_id "ENSMUSG00000030131.9"; transcript_id "ENSMUSG00000030131.9_tx_2"; exon_id "chr6_122054348_122054504_+"; exonnum "26"; txlen "4654";
chr6	sragcm37_mid	exon	122054737	122054811	0.181139639361857	+	.	gene_id "ENSMUSG00000030131.9"; transcript_id "ENSMUSG00000030131.9_tx_2"; exon_id "chr6_122054737_122054811_+"; exonnum "27"; txlen "4654";
chr6	HAVANA	exon	122055601	122055781	0	+	.	gene_id "ENSMUSG00000030131.9"; transcript_id "ENSMUST00000081777.8"; gene_type "protein_coding"; gene_name "Mug2"; transcript_type "protein_coding"; transcript_name "Mug2-201"; exon_number 27; exon_id "ENSMUSE00000514339.4"; level 2; protein_id "ENSMUSP00000080469.7"; transcript_support_level "1"; mgi_id "MGI:99836"; tag "basic"; tag "Ensembl_canonical"; tag "GENCODE_Primary"; tag "appris_principal_1"; tag "CCDS"; ccdsid "CCDS39619.1"; havana_gene "OTTMUSG00000042408.1"; havana_transcript "OTTMUST00000111799.1";
chr6	HAVANA	CDS	122055601	122055781	0	+	0	gene_id "ENSMUSG00000030131.9"; transcript_id "ENSMUST00000081777.8"; gene_type "protein_coding"; gene_name "Mug2"; transcript_type "protein_coding"; transcript_name "Mug2-201"; exon_number 27; exon_id "ENSMUSE00000514339.4"; level 2; protein_id "ENSMUSP00000080469.7"; transcript_support_level "1"; mgi_id "MGI:99836"; tag "basic"; tag "Ensembl_canonical"; tag "GENCODE_Primary"; tag "appris_principal_1"; tag "CCDS"; ccdsid "CCDS39619.1"; havana_gene "OTTMUSG00000042408.1"; havana_transcript "OTTMUST00000111799.1";
chr6	ENSEMBL_gcm37	exon	122055601	122055781	0.181139639361857	+	.	gene_id "ENSMUSG00000030131.9"; transcript_id "ENSMUSG00000030131.9_tx_2"; exon_id "chr6_122055601_122055781_+"; exonnum "28"; txlen "4654";
chr6	HAVANA	exon	122056520	122056743	0	+	.	gene_id "ENSMUSG00000030131.9"; transcript_id "ENSMUST00000081777.8"; gene_type "protein_coding"; gene_name "Mug2"; transcript_type "protein_coding"; transcript_name "Mug2-201"; exon_number 28; exon_id "ENSMUSE00001026883.2"; level 2; protein_id "ENSMUSP00000080469.7"; transcript_support_level "1"; mgi_id "MGI:99836"; tag "basic"; tag "Ensembl_canonical"; tag "GENCODE_Primary"; tag "appris_principal_1"; tag "CCDS"; ccdsid "CCDS39619.1"; havana_gene "OTTMUSG00000042408.1"; havana_transcript "OTTMUST00000111799.1";
chr6	HAVANA	CDS	122056520	122056743	0	+	2	gene_id "ENSMUSG00000030131.9"; transcript_id "ENSMUST00000081777.8"; gene_type "protein_coding"; gene_name "Mug2"; transcript_type "protein_coding"; transcript_name "Mug2-201"; exon_number 28; exon_id "ENSMUSE00001026883.2"; level 2; protein_id "ENSMUSP00000080469.7"; transcript_support_level "1"; mgi_id "MGI:99836"; tag "basic"; tag "Ensembl_canonical"; tag "GENCODE_Primary"; tag "appris_principal_1"; tag "CCDS"; ccdsid "CCDS39619.1"; havana_gene "OTTMUSG00000042408.1"; havana_transcript "OTTMUST00000111799.1";
chr6	ENSEMBL_gcm37	exon	122056520	122056743	0.181139639361857	+	.	gene_id "ENSMUSG00000030131.9"; transcript_id "ENSMUSG00000030131.9_tx_2"; exon_id "chr6_122056520_122056743_+"; exonnum "29"; txlen "4654";
chr6	HAVANA	exon	122058127	122058345	0	+	.	gene_id "ENSMUSG00000030131.9"; transcript_id "ENSMUST00000081777.8"; gene_type "protein_coding"; gene_name "Mug2"; transcript_type "protein_coding"; transcript_name "Mug2-201"; exon_number 29; exon_id "ENSMUSE00001021750.2"; level 2; protein_id "ENSMUSP00000080469.7"; transcript_support_level "1"; mgi_id "MGI:99836"; tag "basic"; tag "Ensembl_canonical"; tag "GENCODE_Primary"; tag "appris_principal_1"; tag "CCDS"; ccdsid "CCDS39619.1"; havana_gene "OTTMUSG00000042408.1"; havana_transcript "OTTMUST00000111799.1";
chr6	HAVANA	CDS	122058127	122058345	0	+	0	gene_id "ENSMUSG00000030131.9"; transcript_id "ENSMUST00000081777.8"; gene_type "protein_coding"; gene_name "Mug2"; transcript_type "protein_coding"; transcript_name "Mug2-201"; exon_number 29; exon_id "ENSMUSE00001021750.2"; level 2; protein_id "ENSMUSP00000080469.7"; transcript_support_level "1"; mgi_id "MGI:99836"; tag "basic"; tag "Ensembl_canonical"; tag "GENCODE_Primary"; tag "appris_principal_1"; tag "CCDS"; ccdsid "CCDS39619.1"; havana_gene "OTTMUSG00000042408.1"; havana_transcript "OTTMUST00000111799.1";
chr6	ENSEMBL_gcm37	exon	122058127	122058345	0.181139639361857	+	.	gene_id "ENSMUSG00000030131.9"; transcript_id "ENSMUSG00000030131.9_tx_2"; exon_id "chr6_122058127_122058345_+"; exonnum "30"; txlen "4654";
chr6	HAVANA	exon	122058506	122058633	0	+	.	gene_id "ENSMUSG00000030131.9"; transcript_id "ENSMUST00000081777.8"; gene_type "protein_coding"; gene_name "Mug2"; transcript_type "protein_coding"; transcript_name "Mug2-201"; exon_number 30; exon_id "ENSMUSE00001061516.2"; level 2; protein_id "ENSMUSP00000080469.7"; transcript_support_level "1"; mgi_id "MGI:99836"; tag "basic"; tag "Ensembl_canonical"; tag "GENCODE_Primary"; tag "appris_principal_1"; tag "CCDS"; ccdsid "CCDS39619.1"; havana_gene "OTTMUSG00000042408.1"; havana_transcript "OTTMUST00000111799.1";
chr6	HAVANA	CDS	122058506	122058633	0	+	0	gene_id "ENSMUSG00000030131.9"; transcript_id "ENSMUST00000081777.8"; gene_type "protein_coding"; gene_name "Mug2"; transcript_type "protein_coding"; transcript_name "Mug2-201"; exon_number 30; exon_id "ENSMUSE00001061516.2"; level 2; protein_id "ENSMUSP00000080469.7"; transcript_support_level "1"; mgi_id "MGI:99836"; tag "basic"; tag "Ensembl_canonical"; tag "GENCODE_Primary"; tag "appris_principal_1"; tag "CCDS"; ccdsid "CCDS39619.1"; havana_gene "OTTMUSG00000042408.1"; havana_transcript "OTTMUST00000111799.1";
chr6	ENSEMBL_gcm37	exon	122058506	122058633	0.181139639361857	+	.	gene_id "ENSMUSG00000030131.9"; transcript_id "ENSMUSG00000030131.9_tx_2"; exon_id "chr6_122058506_122058633_+"; exonnum "31"; txlen "4654";
chr6	HAVANA	exon	122059658	122059748	0	+	.	gene_id "ENSMUSG00000030131.9"; transcript_id "ENSMUST00000081777.8"; gene_type "protein_coding"; gene_name "Mug2"; transcript_type "protein_coding"; transcript_name "Mug2-201"; exon_number 31; exon_id "ENSMUSE00001012443.2"; level 2; protein_id "ENSMUSP00000080469.7"; transcript_support_level "1"; mgi_id "MGI:99836"; tag "basic"; tag "Ensembl_canonical"; tag "GENCODE_Primary"; tag "appris_principal_1"; tag "CCDS"; ccdsid "CCDS39619.1"; havana_gene "OTTMUSG00000042408.1"; havana_transcript "OTTMUST00000111799.1";
chr6	HAVANA	CDS	122059658	122059748	0	+	1	gene_id "ENSMUSG00000030131.9"; transcript_id "ENSMUST00000081777.8"; gene_type "protein_coding"; gene_name "Mug2"; transcript_type "protein_coding"; transcript_name "Mug2-201"; exon_number 31; exon_id "ENSMUSE00001012443.2"; level 2; protein_id "ENSMUSP00000080469.7"; transcript_support_level "1"; mgi_id "MGI:99836"; tag "basic"; tag "Ensembl_canonical"; tag "GENCODE_Primary"; tag "appris_principal_1"; tag "CCDS"; ccdsid "CCDS39619.1"; havana_gene "OTTMUSG00000042408.1"; havana_transcript "OTTMUST00000111799.1";
chr6	ENSEMBL_gcm37	exon	122059658	122059748	0.181139639361857	+	.	gene_id "ENSMUSG00000030131.9"; transcript_id "ENSMUSG00000030131.9_tx_2"; exon_id "chr6_122059658_122059748_+"; exonnum "32"; txlen "4654";
chr6	HAVANA	exon	122060391	122060459	0	+	.	gene_id "ENSMUSG00000030131.9"; transcript_id "ENSMUST00000081777.8"; gene_type "protein_coding"; gene_name "Mug2"; transcript_type "protein_coding"; transcript_name "Mug2-201"; exon_number 32; exon_id "ENSMUSE00000994481.2"; level 2; protein_id "ENSMUSP00000080469.7"; transcript_support_level "1"; mgi_id "MGI:99836"; tag "basic"; tag "Ensembl_canonical"; tag "GENCODE_Primary"; tag "appris_principal_1"; tag "CCDS"; ccdsid "CCDS39619.1"; havana_gene "OTTMUSG00000042408.1"; havana_transcript "OTTMUST00000111799.1";
chr6	HAVANA	CDS	122060391	122060459	0	+	0	gene_id "ENSMUSG00000030131.9"; transcript_id "ENSMUST00000081777.8"; gene_type "protein_coding"; gene_name "Mug2"; transcript_type "protein_coding"; transcript_name "Mug2-201"; exon_number 32; exon_id "ENSMUSE00000994481.2"; level 2; protein_id "ENSMUSP00000080469.7"; transcript_support_level "1"; mgi_id "MGI:99836"; tag "basic"; tag "Ensembl_canonical"; tag "GENCODE_Primary"; tag "appris_principal_1"; tag "CCDS"; ccdsid "CCDS39619.1"; havana_gene "OTTMUSG00000042408.1"; havana_transcript "OTTMUST00000111799.1";
chr6	ENSEMBL_gcm37	exon	122060391	122060459	0.181139639361857	+	.	gene_id "ENSMUSG00000030131.9"; transcript_id "ENSMUSG00000030131.9_tx_2"; exon_id "chr6_122060391_122060459_+"; exonnum "33"; txlen "4654";
chr6	HAVANA	exon	122061276	122061378	0	+	.	gene_id "ENSMUSG00000030131.9"; transcript_id "ENSMUST00000081777.8"; gene_type "protein_coding"; gene_name "Mug2"; transcript_type "protein_coding"; transcript_name "Mug2-201"; exon_number 33; exon_id "ENSMUSE00000995937.2"; level 2; protein_id "ENSMUSP00000080469.7"; transcript_support_level "1"; mgi_id "MGI:99836"; tag "basic"; tag "Ensembl_canonical"; tag "GENCODE_Primary"; tag "appris_principal_1"; tag "CCDS"; ccdsid "CCDS39619.1"; havana_gene "OTTMUSG00000042408.1"; havana_transcript "OTTMUST00000111799.1";
chr6	HAVANA	CDS	122061276	122061378	0	+	0	gene_id "ENSMUSG00000030131.9"; transcript_id "ENSMUST00000081777.8"; gene_type "protein_coding"; gene_name "Mug2"; transcript_type "protein_coding"; transcript_name "Mug2-201"; exon_number 33; exon_id "ENSMUSE00000995937.2"; level 2; protein_id "ENSMUSP00000080469.7"; transcript_support_level "1"; mgi_id "MGI:99836"; tag "basic"; tag "Ensembl_canonical"; tag "GENCODE_Primary"; tag "appris_principal_1"; tag "CCDS"; ccdsid "CCDS39619.1"; havana_gene "OTTMUSG00000042408.1"; havana_transcript "OTTMUST00000111799.1";
chr6	ENSEMBL_gcm37	exon	122061276	122061378	0.181139639361857	+	.	gene_id "ENSMUSG00000030131.9"; transcript_id "ENSMUSG00000030131.9_tx_2"; exon_id "chr6_122061276_122061378_+"; exonnum "34"; txlen "4654";
chr6	HAVANA	exon	122062427	122062468	0	+	.	gene_id "ENSMUSG00000030131.9"; transcript_id "ENSMUST00000081777.8"; gene_type "protein_coding"; gene_name "Mug2"; transcript_type "protein_coding"; transcript_name "Mug2-201"; exon_number 34; exon_id "ENSMUSE00001004257.2"; level 2; protein_id "ENSMUSP00000080469.7"; transcript_support_level "1"; mgi_id "MGI:99836"; tag "basic"; tag "Ensembl_canonical"; tag "GENCODE_Primary"; tag "appris_principal_1"; tag "CCDS"; ccdsid "CCDS39619.1"; havana_gene "OTTMUSG00000042408.1"; havana_transcript "OTTMUST00000111799.1";
chr6	HAVANA	CDS	122062427	122062468	0	+	2	gene_id "ENSMUSG00000030131.9"; transcript_id "ENSMUST00000081777.8"; gene_type "protein_coding"; gene_name "Mug2"; transcript_type "protein_coding"; transcript_name "Mug2-201"; exon_number 34; exon_id "ENSMUSE00001004257.2"; level 2; protein_id "ENSMUSP00000080469.7"; transcript_support_level "1"; mgi_id "MGI:99836"; tag "basic"; tag "Ensembl_canonical"; tag "GENCODE_Primary"; tag "appris_principal_1"; tag "CCDS"; ccdsid "CCDS39619.1"; havana_gene "OTTMUSG00000042408.1"; havana_transcript "OTTMUST00000111799.1";
chr6	ENSEMBL_gcm37	exon	122062427	122062468	0.181139639361857	+	.	gene_id "ENSMUSG00000030131.9"; transcript_id "ENSMUSG00000030131.9_tx_2"; exon_id "chr6_122062427_122062468_+"; exonnum "35"; txlen "4654";
chr6	HAVANA	CDS	122062783	122062796	0	+	2	gene_id "ENSMUSG00000030131.9"; transcript_id "ENSMUST00000081777.8"; gene_type "protein_coding"; gene_name "Mug2"; transcript_type "protein_coding"; transcript_name "Mug2-201"; exon_number 35; exon_id "ENSMUSE00000897100.3"; level 2; protein_id "ENSMUSP00000080469.7"; transcript_support_level "1"; mgi_id "MGI:99836"; tag "basic"; tag "Ensembl_canonical"; tag "GENCODE_Primary"; tag "appris_principal_1"; tag "CCDS"; ccdsid "CCDS39619.1"; havana_gene "OTTMUSG00000042408.1"; havana_transcript "OTTMUST00000111799.1";
chr6	HAVANA	exon	122062783	122062924	0	+	.	gene_id "ENSMUSG00000030131.9"; transcript_id "ENSMUST00000081777.8"; gene_type "protein_coding"; gene_name "Mug2"; transcript_type "protein_coding"; transcript_name "Mug2-201"; exon_number 35; exon_id "ENSMUSE00000897100.3"; level 2; protein_id "ENSMUSP00000080469.7"; transcript_support_level "1"; mgi_id "MGI:99836"; tag "basic"; tag "Ensembl_canonical"; tag "GENCODE_Primary"; tag "appris_principal_1"; tag "CCDS"; ccdsid "CCDS39619.1"; havana_gene "OTTMUSG00000042408.1"; havana_transcript "OTTMUST00000111799.1";
chr6	ENSEMBL_gcm37	exon	122062783	122062924	0.181139639361857	+	.	gene_id "ENSMUSG00000030131.9"; transcript_id "ENSMUSG00000030131.9_tx_2"; exon_id "chr6_122062783_122062924_+"; exonnum "36"; txlen "4654";
chr6	HAVANA	stop_codon	122062797	122062799	0	+	0	gene_id "ENSMUSG00000030131.9"; transcript_id "ENSMUST00000081777.8"; gene_type "protein_coding"; gene_name "Mug2"; transcript_type "protein_coding"; transcript_name "Mug2-201"; exon_number 35; exon_id "ENSMUSE00000897100.3"; level 2; protein_id "ENSMUSP00000080469.7"; transcript_support_level "1"; mgi_id "MGI:99836"; tag "basic"; tag "Ensembl_canonical"; tag "GENCODE_Primary"; tag "appris_principal_1"; tag "CCDS"; ccdsid "CCDS39619.1"; havana_gene "OTTMUSG00000042408.1"; havana_transcript "OTTMUST00000111799.1";
chr6	HAVANA	UTR	122062797	122062924	0	+	.	gene_id "ENSMUSG00000030131.9"; transcript_id "ENSMUST00000081777.8"; gene_type "protein_coding"; gene_name "Mug2"; transcript_type "protein_coding"; transcript_name "Mug2-201"; exon_number 35; exon_id "ENSMUSE00000897100.3"; level 2; protein_id "ENSMUSP00000080469.7"; transcript_support_level "1"; mgi_id "MGI:99836"; tag "basic"; tag "Ensembl_canonical"; tag "GENCODE_Primary"; tag "appris_principal_1"; tag "CCDS"; ccdsid "CCDS39619.1"; havana_gene "OTTMUSG00000042408.1"; havana_transcript "OTTMUST00000111799.1";
chr6	HAVANA	exon	122113500	122113776	0	+	.	gene_id "ENSMUSG00000121497.2"; transcript_id "ENSMUST00000245558.2"; gene_type "lncRNA"; gene_name "ENSMUSG00000121497"; transcript_type "lncRNA"; transcript_name "ENSMUST00000245558"; exon_number 1; exon_id "ENSMUSE00001692460.1"; level 2; tag "TAGENE";
chr6	HAVANA	transcript	122113500	122117214	0	+	.	gene_id "ENSMUSG00000121497.2"; transcript_id "ENSMUST00000245558.2"; gene_type "lncRNA"; gene_name "ENSMUSG00000121497"; transcript_type "lncRNA"; transcript_name "ENSMUST00000245558"; level 2; tag "TAGENE";
chr6	HAVANA	gene	122113500	122225526	0	+	.	gene_id "ENSMUSG00000121497.2"; gene_type "lncRNA"; gene_name "ENSMUSG00000121497"; level 2; tag "ncRNA_host"; tag "overlaps_pseudogene";
chr6	HAVANA	exon	122113521	122113776	0	+	.	gene_id "ENSMUSG00000121497.2"; transcript_id "ENSMUST00000245224.2"; gene_type "lncRNA"; gene_name "ENSMUSG00000121497"; transcript_type "lncRNA"; transcript_name "ENSMUST00000245224"; exon_number 1; exon_id "ENSMUSE00001692476.1"; level 2; tag "basic"; tag "TAGENE";
chr6	HAVANA	transcript	122113521	122128813	0	+	.	gene_id "ENSMUSG00000121497.2"; transcript_id "ENSMUST00000245224.2"; gene_type "lncRNA"; gene_name "ENSMUSG00000121497"; transcript_type "lncRNA"; transcript_name "ENSMUST00000245224"; level 2; tag "basic"; tag "TAGENE";
chr6	HAVANA	exon	122113549	122113776	0	+	.	gene_id "ENSMUSG00000121497.2"; transcript_id "ENSMUST00000241223.2"; gene_type "lncRNA"; gene_name "ENSMUSG00000121497"; transcript_type "lncRNA"; transcript_name "ENSMUST00000241223"; exon_number 1; exon_id "ENSMUSE00001475755.1"; level 2; tag "TAGENE";
chr6	HAVANA	transcript	122113549	122129228	0	+	.	gene_id "ENSMUSG00000121497.2"; transcript_id "ENSMUST00000241223.2"; gene_type "lncRNA"; gene_name "ENSMUSG00000121497"; transcript_type "lncRNA"; transcript_name "ENSMUST00000241223"; level 2; tag "TAGENE";
chr6	HAVANA	exon	122113556	122113776	0	+	.	gene_id "ENSMUSG00000121497.2"; transcript_id "ENSMUST00000246046.2"; gene_type "lncRNA"; gene_name "ENSMUSG00000121497"; transcript_type "lncRNA"; transcript_name "ENSMUST00000246046"; exon_number 1; exon_id "ENSMUSE00001692472.1"; level 2; tag "TAGENE";
chr6	HAVANA	transcript	122113556	122117097	0	+	.	gene_id "ENSMUSG00000121497.2"; transcript_id "ENSMUST00000246046.2"; gene_type "lncRNA"; gene_name "ENSMUSG00000121497"; transcript_type "lncRNA"; transcript_name "ENSMUST00000246046"; level 2; tag "TAGENE";
chr6	HAVANA	exon	122113570	122113776	0	+	.	gene_id "ENSMUSG00000121497.2"; transcript_id "ENSMUST00000244871.1"; gene_type "lncRNA"; gene_name "ENSMUSG00000121497"; transcript_type "lncRNA"; transcript_name "ENSMUST00000244871"; exon_number 1; exon_id "ENSMUSE00001484633.1"; level 2; tag "basic"; tag "TAGENE";
chr6	HAVANA	transcript	122113570	122140199	0	+	.	gene_id "ENSMUSG00000121497.2"; transcript_id "ENSMUST00000244871.1"; gene_type "lncRNA"; gene_name "ENSMUSG00000121497"; transcript_type "lncRNA"; transcript_name "ENSMUST00000244871"; level 2; tag "basic"; tag "TAGENE";
chr6	HAVANA	exon	122113572	122113776	0	+	.	gene_id "ENSMUSG00000121497.2"; transcript_id "ENSMUST00000078431.14"; gene_type "lncRNA"; gene_name "ENSMUSG00000121497"; transcript_type "lncRNA"; transcript_name "ENSMUST00000078431"; exon_number 1; exon_id "ENSMUSE00001692478.1"; level 2; transcript_support_level "1"; tag "TAGENE"; havana_transcript "OTTMUST00000087710.1";
chr6	HAVANA	transcript	122113572	122128150	0	+	.	gene_id "ENSMUSG00000121497.2"; transcript_id "ENSMUST00000078431.14"; gene_type "lncRNA"; gene_name "ENSMUSG00000121497"; transcript_type "lncRNA"; transcript_name "ENSMUST00000078431"; level 2; transcript_support_level "1"; tag "TAGENE"; havana_transcript "OTTMUST00000087710.1";
chr6	HAVANA	exon	122113573	122113776	0	+	.	gene_id "ENSMUSG00000121497.2"; transcript_id "ENSMUST00000351734.1"; gene_type "lncRNA"; gene_name "ENSMUSG00000121497"; transcript_type "lncRNA"; transcript_name "ENSMUST00000351734"; exon_number 1; exon_id "ENSMUSE00001692452.1"; level 2; tag "basic"; tag "TAGENE";
chr6	HAVANA	transcript	122113573	122117080	0	+	.	gene_id "ENSMUSG00000121497.2"; transcript_id "ENSMUST00000351734.1"; gene_type "lncRNA"; gene_name "ENSMUSG00000121497"; transcript_type "lncRNA"; transcript_name "ENSMUST00000351734"; level 2; tag "basic"; tag "TAGENE";
chr6	HAVANA	exon	122113586	122113776	0	+	.	gene_id "ENSMUSG00000121497.2"; transcript_id "ENSMUST00000245292.1"; gene_type "lncRNA"; gene_name "ENSMUSG00000121497"; transcript_type "lncRNA"; transcript_name "ENSMUST00000245292"; exon_number 1; exon_id "ENSMUSE00001490638.1"; level 2; tag "basic"; tag "TAGENE";
chr6	ENSEMBL_gcm37	exon	122113586	122113776	0.306758277706375	+	.	gene_id "ENSMUSG00000121497.2"; transcript_id "ENSMUSG00000121497.2_tx_71"; exon_id "chr6_122113586_122113776_+"; exonnum "1"; txlen "1088";
chr6	ENSEMBL_gcm37	exon	122113586	122113776	0.00998952513378759	+	.	gene_id "ENSMUSG00000121497.2"; transcript_id "ENSMUSG00000121497.2_tx_92"; exon_id "chr6_122113586_122113776_+"; exonnum "1"; txlen "5676";
chr6	ENSEMBL_gcm37	exon	122113586	122113776	0.000222110055780292	+	.	gene_id "ENSMUSG00000121497.2"; transcript_id "ENSMUSG00000121497.2_tx_93"; exon_id "chr6_122113586_122113776_+"; exonnum "1"; txlen "5671";
chr6	HAVANA	transcript	122113586	122150720	0	+	.	gene_id "ENSMUSG00000121497.2"; transcript_id "ENSMUST00000245292.1"; gene_type "lncRNA"; gene_name "ENSMUSG00000121497"; transcript_type "lncRNA"; transcript_name "ENSMUST00000245292"; level 2; tag "basic"; tag "TAGENE";
chr6	HAVANA	exon	122113587	122113776	0	+	.	gene_id "ENSMUSG00000121497.2"; transcript_id "ENSMUST00000245902.2"; gene_type "lncRNA"; gene_name "ENSMUSG00000121497"; transcript_type "lncRNA"; transcript_name "ENSMUST00000245902"; exon_number 1; exon_id "ENSMUSE00001692459.1"; level 2; tag "basic"; tag "TAGENE";
chr6	HAVANA	transcript	122113587	122129224	0	+	.	gene_id "ENSMUSG00000121497.2"; transcript_id "ENSMUST00000245902.2"; gene_type "lncRNA"; gene_name "ENSMUSG00000121497"; transcript_type "lncRNA"; transcript_name "ENSMUST00000245902"; level 2; tag "basic"; tag "TAGENE";
chr6	HAVANA	exon	122113630	122113776	0	+	.	gene_id "ENSMUSG00000121497.2"; transcript_id "ENSMUST00000351733.1"; gene_type "lncRNA"; gene_name "ENSMUSG00000121497"; transcript_type "lncRNA"; transcript_name "ENSMUST00000351733"; exon_number 1; exon_id "ENSMUSE00001692463.1"; level 2; tag "TAGENE";
chr6	HAVANA	transcript	122113630	122130826	0	+	.	gene_id "ENSMUSG00000121497.2"; transcript_id "ENSMUST00000351733.1"; gene_type "lncRNA"; gene_name "ENSMUSG00000121497"; transcript_type "lncRNA"; transcript_name "ENSMUST00000351733"; level 2; tag "TAGENE";
chr6	HAVANA	exon	122113631	122113776	0	+	.	gene_id "ENSMUSG00000121497.2"; transcript_id "ENSMUST00000244828.1"; gene_type "lncRNA"; gene_name "ENSMUSG00000121497"; transcript_type "lncRNA"; transcript_name "ENSMUST00000244828"; exon_number 1; exon_id "ENSMUSE00001484539.1"; level 2; tag "TAGENE";
chr6	HAVANA	exon	122113631	122113776	0	+	.	gene_id "ENSMUSG00000121497.2"; transcript_id "ENSMUST00000351732.1"; gene_type "lncRNA"; gene_name "ENSMUSG00000121497"; transcript_type "lncRNA"; transcript_name "ENSMUST00000351732"; exon_number 1; exon_id "ENSMUSE00001484539.1"; level 2; tag "TAGENE";
chr6	HAVANA	exon	122113631	122113776	0	+	.	gene_id "ENSMUSG00000121497.2"; transcript_id "ENSMUST00000245153.1"; gene_type "lncRNA"; gene_name "ENSMUSG00000121497"; transcript_type "lncRNA"; transcript_name "ENSMUST00000245153"; exon_number 1; exon_id "ENSMUSE00001484539.1"; level 2; tag "basic"; tag "TAGENE";
chr6	HAVANA	exon	122113631	122113776	0	+	.	gene_id "ENSMUSG00000121497.2"; transcript_id "ENSMUST00000351729.1"; gene_type "lncRNA"; gene_name "ENSMUSG00000121497"; transcript_type "lncRNA"; transcript_name "ENSMUST00000351729"; exon_number 1; exon_id "ENSMUSE00001484539.1"; level 2; tag "Ensembl_canonical"; tag "GENCODE_Primary"; tag "TAGENE";
chr6	HAVANA	transcript	122113631	122129224	0	+	.	gene_id "ENSMUSG00000121497.2"; transcript_id "ENSMUST00000244828.1"; gene_type "lncRNA"; gene_name "ENSMUSG00000121497"; transcript_type "lncRNA"; transcript_name "ENSMUST00000244828"; level 2; tag "TAGENE";
chr6	HAVANA	transcript	122113631	122140196	0	+	.	gene_id "ENSMUSG00000121497.2"; transcript_id "ENSMUST00000351732.1"; gene_type "lncRNA"; gene_name "ENSMUSG00000121497"; transcript_type "lncRNA"; transcript_name "ENSMUST00000351732"; level 2; tag "TAGENE";
chr6	HAVANA	transcript	122113631	122148310	0	+	.	gene_id "ENSMUSG00000121497.2"; transcript_id "ENSMUST00000245153.1"; gene_type "lncRNA"; gene_name "ENSMUSG00000121497"; transcript_type "lncRNA"; transcript_name "ENSMUST00000245153"; level 2; tag "basic"; tag "TAGENE";
chr6	HAVANA	transcript	122113631	122185151	0	+	.	gene_id "ENSMUSG00000121497.2"; transcript_id "ENSMUST00000351729.1"; gene_type "lncRNA"; gene_name "ENSMUSG00000121497"; transcript_type "lncRNA"; transcript_name "ENSMUST00000351729"; level 2; tag "Ensembl_canonical"; tag "GENCODE_Primary"; tag "TAGENE";
chr6	HAVANA	exon	122113633	122113776	0	+	.	gene_id "ENSMUSG00000121497.2"; transcript_id "ENSMUST00000351730.1"; gene_type "lncRNA"; gene_name "ENSMUSG00000121497"; transcript_type "lncRNA"; transcript_name "ENSMUST00000351730"; exon_number 1; exon_id "ENSMUSE00001692477.1"; level 2; tag "basic"; tag "TAGENE";
chr6	HAVANA	transcript	122113633	122185151	0	+	.	gene_id "ENSMUSG00000121497.2"; transcript_id "ENSMUST00000351730.1"; gene_type "lncRNA"; gene_name "ENSMUSG00000121497"; transcript_type "lncRNA"; transcript_name "ENSMUST00000351730"; level 2; tag "basic"; tag "TAGENE";
chr6	HAVANA	exon	122113634	122113776	0	+	.	gene_id "ENSMUSG00000121497.2"; transcript_id "ENSMUST00000351735.1"; gene_type "lncRNA"; gene_name "ENSMUSG00000121497"; transcript_type "lncRNA"; transcript_name "ENSMUST00000351735"; exon_number 1; exon_id "ENSMUSE00001692471.1"; level 2; tag "TAGENE";
chr6	HAVANA	transcript	122113634	122117080	0	+	.	gene_id "ENSMUSG00000121497.2"; transcript_id "ENSMUST00000351735.1"; gene_type "lncRNA"; gene_name "ENSMUSG00000121497"; transcript_type "lncRNA"; transcript_name "ENSMUST00000351735"; level 2; tag "TAGENE";
chr6	HAVANA	exon	122113636	122113776	0	+	.	gene_id "ENSMUSG00000121497.2"; transcript_id "ENSMUST00000351731.1"; gene_type "lncRNA"; gene_name "ENSMUSG00000121497"; transcript_type "lncRNA"; transcript_name "ENSMUST00000351731"; exon_number 1; exon_id "ENSMUSE00001692453.1"; level 2; tag "basic"; tag "TAGENE";
chr6	HAVANA	transcript	122113636	122150717	0	+	.	gene_id "ENSMUSG00000121497.2"; transcript_id "ENSMUST00000351731.1"; gene_type "lncRNA"; gene_name "ENSMUSG00000121497"; transcript_type "lncRNA"; transcript_name "ENSMUST00000351731"; level 2; tag "basic"; tag "TAGENE";
chr6	HAVANA	exon	122113691	122113776	0	+	.	gene_id "ENSMUSG00000071204.13"; transcript_id "ENSMUST00000159439.2"; gene_type "transcribed_unprocessed_pseudogene"; gene_name "Gm10319"; transcript_type "transcribed_unprocessed_pseudogene"; transcript_name "Gm10319-201"; exon_number 1; exon_id "ENSMUSE00000857971.2"; level 2; transcript_support_level "NA"; mgi_id "MGI:3643520"; ont "PGO:0000005"; ont "PGO:0000019"; tag "basic"; tag "Ensembl_canonical"; tag "GENCODE_Primary"; havana_gene "OTTMUSG00000034570.1"; havana_transcript "OTTMUST00000087709.1";
chr6	HAVANA	gene	122113691	122128975	0	+	.	gene_id "ENSMUSG00000071204.13"; gene_type "transcribed_unprocessed_pseudogene"; gene_name "Gm10319"; level 2; mgi_id "MGI:3643520"; havana_gene "OTTMUSG00000034570.1";
chr6	HAVANA	transcript	122113691	122128975	0	+	.	gene_id "ENSMUSG00000071204.13"; transcript_id "ENSMUST00000159439.2"; gene_type "transcribed_unprocessed_pseudogene"; gene_name "Gm10319"; transcript_type "transcribed_unprocessed_pseudogene"; transcript_name "Gm10319-201"; level 2; transcript_support_level "NA"; mgi_id "MGI:3643520"; ont "PGO:0000005"; ont "PGO:0000019"; tag "basic"; tag "Ensembl_canonical"; tag "GENCODE_Primary"; havana_gene "OTTMUSG00000034570.1"; havana_transcript "OTTMUST00000087709.1";
chr6	HAVANA	exon	122115276	122115401	0	+	.	gene_id "ENSMUSG00000071204.13"; transcript_id "ENSMUST00000159439.2"; gene_type "transcribed_unprocessed_pseudogene"; gene_name "Gm10319"; transcript_type "transcribed_unprocessed_pseudogene"; transcript_name "Gm10319-201"; exon_number 2; exon_id "ENSMUSE00000865616.2"; level 2; transcript_support_level "NA"; mgi_id "MGI:3643520"; ont "PGO:0000005"; ont "PGO:0000019"; tag "basic"; tag "Ensembl_canonical"; tag "GENCODE_Primary"; havana_gene "OTTMUSG00000034570.1"; havana_transcript "OTTMUST00000087709.1";
chr6	HAVANA	exon	122115276	122115513	0	+	.	gene_id "ENSMUSG00000121497.2"; transcript_id "ENSMUST00000245558.2"; gene_type "lncRNA"; gene_name "ENSMUSG00000121497"; transcript_type "lncRNA"; transcript_name "ENSMUST00000245558"; exon_number 2; exon_id "ENSMUSE00000461057.3"; level 2; tag "TAGENE";
chr6	HAVANA	exon	122115276	122115513	0	+	.	gene_id "ENSMUSG00000121497.2"; transcript_id "ENSMUST00000245224.2"; gene_type "lncRNA"; gene_name "ENSMUSG00000121497"; transcript_type "lncRNA"; transcript_name "ENSMUST00000245224"; exon_number 2; exon_id "ENSMUSE00000461057.3"; level 2; tag "basic"; tag "TAGENE";
chr6	HAVANA	exon	122115276	122115513	0	+	.	gene_id "ENSMUSG00000121497.2"; transcript_id "ENSMUST00000241223.2"; gene_type "lncRNA"; gene_name "ENSMUSG00000121497"; transcript_type "lncRNA"; transcript_name "ENSMUST00000241223"; exon_number 2; exon_id "ENSMUSE00000461057.3"; level 2; tag "TAGENE";
chr6	HAVANA	exon	122115276	122115513	0	+	.	gene_id "ENSMUSG00000121497.2"; transcript_id "ENSMUST00000246046.2"; gene_type "lncRNA"; gene_name "ENSMUSG00000121497"; transcript_type "lncRNA"; transcript_name "ENSMUST00000246046"; exon_number 2; exon_id "ENSMUSE00000461057.3"; level 2; tag "TAGENE";
chr6	HAVANA	exon	122115276	122115513	0	+	.	gene_id "ENSMUSG00000121497.2"; transcript_id "ENSMUST00000244871.1"; gene_type "lncRNA"; gene_name "ENSMUSG00000121497"; transcript_type "lncRNA"; transcript_name "ENSMUST00000244871"; exon_number 2; exon_id "ENSMUSE00000461057.3"; level 2; tag "basic"; tag "TAGENE";
chr6	HAVANA	exon	122115276	122115513	0	+	.	gene_id "ENSMUSG00000121497.2"; transcript_id "ENSMUST00000078431.14"; gene_type "lncRNA"; gene_name "ENSMUSG00000121497"; transcript_type "lncRNA"; transcript_name "ENSMUST00000078431"; exon_number 2; exon_id "ENSMUSE00000461057.3"; level 2; transcript_support_level "1"; tag "TAGENE"; havana_transcript "OTTMUST00000087710.1";
chr6	HAVANA	exon	122115276	122115513	0	+	.	gene_id "ENSMUSG00000121497.2"; transcript_id "ENSMUST00000245292.1"; gene_type "lncRNA"; gene_name "ENSMUSG00000121497"; transcript_type "lncRNA"; transcript_name "ENSMUST00000245292"; exon_number 2; exon_id "ENSMUSE00000461057.3"; level 2; tag "basic"; tag "TAGENE";
chr6	HAVANA	exon	122115276	122115513	0	+	.	gene_id "ENSMUSG00000121497.2"; transcript_id "ENSMUST00000245902.2"; gene_type "lncRNA"; gene_name "ENSMUSG00000121497"; transcript_type "lncRNA"; transcript_name "ENSMUST00000245902"; exon_number 2; exon_id "ENSMUSE00000461057.3"; level 2; tag "basic"; tag "TAGENE";
chr6	HAVANA	exon	122115276	122115513	0	+	.	gene_id "ENSMUSG00000121497.2"; transcript_id "ENSMUST00000351733.1"; gene_type "lncRNA"; gene_name "ENSMUSG00000121497"; transcript_type "lncRNA"; transcript_name "ENSMUST00000351733"; exon_number 2; exon_id "ENSMUSE00000461057.3"; level 2; tag "TAGENE";
chr6	HAVANA	exon	122115276	122115513	0	+	.	gene_id "ENSMUSG00000121497.2"; transcript_id "ENSMUST00000244828.1"; gene_type "lncRNA"; gene_name "ENSMUSG00000121497"; transcript_type "lncRNA"; transcript_name "ENSMUST00000244828"; exon_number 2; exon_id "ENSMUSE00000461057.3"; level 2; tag "TAGENE";
chr6	HAVANA	exon	122115276	122115513	0	+	.	gene_id "ENSMUSG00000121497.2"; transcript_id "ENSMUST00000351732.1"; gene_type "lncRNA"; gene_name "ENSMUSG00000121497"; transcript_type "lncRNA"; transcript_name "ENSMUST00000351732"; exon_number 2; exon_id "ENSMUSE00000461057.3"; level 2; tag "TAGENE";
chr6	HAVANA	exon	122115276	122115513	0	+	.	gene_id "ENSMUSG00000121497.2"; transcript_id "ENSMUST00000245153.1"; gene_type "lncRNA"; gene_name "ENSMUSG00000121497"; transcript_type "lncRNA"; transcript_name "ENSMUST00000245153"; exon_number 2; exon_id "ENSMUSE00000461057.3"; level 2; tag "basic"; tag "TAGENE";
chr6	HAVANA	exon	122115276	122115513	0	+	.	gene_id "ENSMUSG00000121497.2"; transcript_id "ENSMUST00000351729.1"; gene_type "lncRNA"; gene_name "ENSMUSG00000121497"; transcript_type "lncRNA"; transcript_name "ENSMUST00000351729"; exon_number 2; exon_id "ENSMUSE00000461057.3"; level 2; tag "Ensembl_canonical"; tag "GENCODE_Primary"; tag "TAGENE";
chr6	HAVANA	exon	122115276	122115513	0	+	.	gene_id "ENSMUSG00000121497.2"; transcript_id "ENSMUST00000351730.1"; gene_type "lncRNA"; gene_name "ENSMUSG00000121497"; transcript_type "lncRNA"; transcript_name "ENSMUST00000351730"; exon_number 2; exon_id "ENSMUSE00000461057.3"; level 2; tag "basic"; tag "TAGENE";
chr6	HAVANA	exon	122115276	122115513	0	+	.	gene_id "ENSMUSG00000121497.2"; transcript_id "ENSMUST00000351735.1"; gene_type "lncRNA"; gene_name "ENSMUSG00000121497"; transcript_type "lncRNA"; transcript_name "ENSMUST00000351735"; exon_number 2; exon_id "ENSMUSE00000461057.3"; level 2; tag "TAGENE";
chr6	HAVANA	exon	122115276	122115513	0	+	.	gene_id "ENSMUSG00000121497.2"; transcript_id "ENSMUST00000351731.1"; gene_type "lncRNA"; gene_name "ENSMUSG00000121497"; transcript_type "lncRNA"; transcript_name "ENSMUST00000351731"; exon_number 2; exon_id "ENSMUSE00000461057.3"; level 2; tag "basic"; tag "TAGENE";
chr6	ENSEMBL_gcm37	exon	122115276	122115513	0.306758277706375	+	.	gene_id "ENSMUSG00000121497.2"; transcript_id "ENSMUSG00000121497.2_tx_71"; exon_id "chr6_122115276_122115513_+"; exonnum "2"; txlen "1088";
chr6	ENSEMBL_gcm37	exon	122115276	122115513	0.00998952513378759	+	.	gene_id "ENSMUSG00000121497.2"; transcript_id "ENSMUSG00000121497.2_tx_92"; exon_id "chr6_122115276_122115513_+"; exonnum "2"; txlen "5676";
chr6	ENSEMBL_gcm37	exon	122115276	122115513	0.000222110055780292	+	.	gene_id "ENSMUSG00000121497.2"; transcript_id "ENSMUSG00000121497.2_tx_93"; exon_id "chr6_122115276_122115513_+"; exonnum "2"; txlen "5671";
chr6	HAVANA	exon	122115276	122117080	0	+	.	gene_id "ENSMUSG00000121497.2"; transcript_id "ENSMUST00000351734.1"; gene_type "lncRNA"; gene_name "ENSMUSG00000121497"; transcript_type "lncRNA"; transcript_name "ENSMUST00000351734"; exon_number 2; exon_id "ENSMUSE00001692479.1"; level 2; tag "basic"; tag "TAGENE";
chr6	HAVANA	exon	122115456	122115513	0	+	.	gene_id "ENSMUSG00000071204.13"; transcript_id "ENSMUST00000159439.2"; gene_type "transcribed_unprocessed_pseudogene"; gene_name "Gm10319"; transcript_type "transcribed_unprocessed_pseudogene"; transcript_name "Gm10319-201"; exon_number 3; exon_id "ENSMUSE00000865058.2"; level 2; transcript_support_level "NA"; mgi_id "MGI:3643520"; ont "PGO:0000005"; ont "PGO:0000019"; tag "basic"; tag "Ensembl_canonical"; tag "GENCODE_Primary"; havana_gene "OTTMUSG00000034570.1"; havana_transcript "OTTMUST00000087709.1";
chr6	HAVANA	exon	122116345	122116504	0	+	.	gene_id "ENSMUSG00000121497.2"; transcript_id "ENSMUST00000245558.2"; gene_type "lncRNA"; gene_name "ENSMUSG00000121497"; transcript_type "lncRNA"; transcript_name "ENSMUST00000245558"; exon_number 3; exon_id "ENSMUSE00001751118.1"; level 2; tag "TAGENE";
chr6	HAVANA	exon	122116345	122116504	0	+	.	gene_id "ENSMUSG00000121497.2"; transcript_id "ENSMUST00000245224.2"; gene_type "lncRNA"; gene_name "ENSMUSG00000121497"; transcript_type "lncRNA"; transcript_name "ENSMUST00000245224"; exon_number 3; exon_id "ENSMUSE00001751118.1"; level 2; tag "basic"; tag "TAGENE";
chr6	HAVANA	exon	122116345	122116504	0	+	.	gene_id "ENSMUSG00000121497.2"; transcript_id "ENSMUST00000241223.2"; gene_type "lncRNA"; gene_name "ENSMUSG00000121497"; transcript_type "lncRNA"; transcript_name "ENSMUST00000241223"; exon_number 3; exon_id "ENSMUSE00001751118.1"; level 2; tag "TAGENE";
chr6	HAVANA	exon	122116345	122116504	0	+	.	gene_id "ENSMUSG00000121497.2"; transcript_id "ENSMUST00000244871.1"; gene_type "lncRNA"; gene_name "ENSMUSG00000121497"; transcript_type "lncRNA"; transcript_name "ENSMUST00000244871"; exon_number 3; exon_id "ENSMUSE00001751118.1"; level 2; tag "basic"; tag "TAGENE";
chr6	HAVANA	exon	122116345	122116504	0	+	.	gene_id "ENSMUSG00000121497.2"; transcript_id "ENSMUST00000078431.14"; gene_type "lncRNA"; gene_name "ENSMUSG00000121497"; transcript_type "lncRNA"; transcript_name "ENSMUST00000078431"; exon_number 3; exon_id "ENSMUSE00001751118.1"; level 2; transcript_support_level "1"; tag "TAGENE"; havana_transcript "OTTMUST00000087710.1";
chr6	HAVANA	exon	122116345	122116504	0	+	.	gene_id "ENSMUSG00000121497.2"; transcript_id "ENSMUST00000245292.1"; gene_type "lncRNA"; gene_name "ENSMUSG00000121497"; transcript_type "lncRNA"; transcript_name "ENSMUST00000245292"; exon_number 3; exon_id "ENSMUSE00001751118.1"; level 2; tag "basic"; tag "TAGENE";
chr6	HAVANA	exon	122116345	122116504	0	+	.	gene_id "ENSMUSG00000121497.2"; transcript_id "ENSMUST00000245902.2"; gene_type "lncRNA"; gene_name "ENSMUSG00000121497"; transcript_type "lncRNA"; transcript_name "ENSMUST00000245902"; exon_number 3; exon_id "ENSMUSE00001751118.1"; level 2; tag "basic"; tag "TAGENE";
chr6	HAVANA	exon	122116345	122116504	0	+	.	gene_id "ENSMUSG00000121497.2"; transcript_id "ENSMUST00000351733.1"; gene_type "lncRNA"; gene_name "ENSMUSG00000121497"; transcript_type "lncRNA"; transcript_name "ENSMUST00000351733"; exon_number 3; exon_id "ENSMUSE00001751118.1"; level 2; tag "TAGENE";
chr6	HAVANA	exon	122116345	122116504	0	+	.	gene_id "ENSMUSG00000121497.2"; transcript_id "ENSMUST00000244828.1"; gene_type "lncRNA"; gene_name "ENSMUSG00000121497"; transcript_type "lncRNA"; transcript_name "ENSMUST00000244828"; exon_number 3; exon_id "ENSMUSE00001751118.1"; level 2; tag "TAGENE";
chr6	HAVANA	exon	122116345	122116504	0	+	.	gene_id "ENSMUSG00000121497.2"; transcript_id "ENSMUST00000351732.1"; gene_type "lncRNA"; gene_name "ENSMUSG00000121497"; transcript_type "lncRNA"; transcript_name "ENSMUST00000351732"; exon_number 3; exon_id "ENSMUSE00001751118.1"; level 2; tag "TAGENE";
chr6	HAVANA	exon	122116345	122116504	0	+	.	gene_id "ENSMUSG00000121497.2"; transcript_id "ENSMUST00000245153.1"; gene_type "lncRNA"; gene_name "ENSMUSG00000121497"; transcript_type "lncRNA"; transcript_name "ENSMUST00000245153"; exon_number 3; exon_id "ENSMUSE00001751118.1"; level 2; tag "basic"; tag "TAGENE";
chr6	HAVANA	exon	122116345	122116504	0	+	.	gene_id "ENSMUSG00000121497.2"; transcript_id "ENSMUST00000351729.1"; gene_type "lncRNA"; gene_name "ENSMUSG00000121497"; transcript_type "lncRNA"; transcript_name "ENSMUST00000351729"; exon_number 3; exon_id "ENSMUSE00001751118.1"; level 2; tag "Ensembl_canonical"; tag "GENCODE_Primary"; tag "TAGENE";
chr6	HAVANA	exon	122116345	122116504	0	+	.	gene_id "ENSMUSG00000121497.2"; transcript_id "ENSMUST00000351730.1"; gene_type "lncRNA"; gene_name "ENSMUSG00000121497"; transcript_type "lncRNA"; transcript_name "ENSMUST00000351730"; exon_number 3; exon_id "ENSMUSE00001751118.1"; level 2; tag "basic"; tag "TAGENE";
chr6	HAVANA	exon	122116345	122116504	0	+	.	gene_id "ENSMUSG00000121497.2"; transcript_id "ENSMUST00000351735.1"; gene_type "lncRNA"; gene_name "ENSMUSG00000121497"; transcript_type "lncRNA"; transcript_name "ENSMUST00000351735"; exon_number 3; exon_id "ENSMUSE00001751118.1"; level 2; tag "TAGENE";
chr6	HAVANA	exon	122116345	122116504	0	+	.	gene_id "ENSMUSG00000121497.2"; transcript_id "ENSMUST00000351731.1"; gene_type "lncRNA"; gene_name "ENSMUSG00000121497"; transcript_type "lncRNA"; transcript_name "ENSMUST00000351731"; exon_number 3; exon_id "ENSMUSE00001751118.1"; level 2; tag "basic"; tag "TAGENE";
chr6	HAVANA	exon	122116345	122116504	0	+	.	gene_id "ENSMUSG00000071204.13"; transcript_id "ENSMUST00000159439.2"; gene_type "transcribed_unprocessed_pseudogene"; gene_name "Gm10319"; transcript_type "transcribed_unprocessed_pseudogene"; transcript_name "Gm10319-201"; exon_number 4; exon_id "ENSMUSE00001073145.2"; level 2; transcript_support_level "NA"; mgi_id "MGI:3643520"; ont "PGO:0000005"; ont "PGO:0000019"; tag "basic"; tag "Ensembl_canonical"; tag "GENCODE_Primary"; havana_gene "OTTMUSG00000034570.1"; havana_transcript "OTTMUST00000087709.1";
chr6	ENSEMBL_gcm37	exon	122116345	122116504	0.306758277706375	+	.	gene_id "ENSMUSG00000121497.2"; transcript_id "ENSMUSG00000121497.2_tx_71"; exon_id "chr6_122116345_122116504_+"; exonnum "3"; txlen "1088";
chr6	ENSEMBL_gcm37	exon	122116345	122116504	0.00998952513378759	+	.	gene_id "ENSMUSG00000121497.2"; transcript_id "ENSMUSG00000121497.2_tx_92"; exon_id "chr6_122116345_122116504_+"; exonnum "3"; txlen "5676";
chr6	ENSEMBL_gcm37	exon	122116345	122116504	0.000222110055780292	+	.	gene_id "ENSMUSG00000121497.2"; transcript_id "ENSMUSG00000121497.2_tx_93"; exon_id "chr6_122116345_122116504_+"; exonnum "3"; txlen "5671";
chr6	HAVANA	exon	122116345	122117097	0	+	.	gene_id "ENSMUSG00000121497.2"; transcript_id "ENSMUST00000246046.2"; gene_type "lncRNA"; gene_name "ENSMUSG00000121497"; transcript_type "lncRNA"; transcript_name "ENSMUST00000246046"; exon_number 3; exon_id "ENSMUSE00001692469.1"; level 2; tag "TAGENE";
chr6	HAVANA	exon	122116587	122117080	0	+	.	gene_id "ENSMUSG00000121497.2"; transcript_id "ENSMUST00000351735.1"; gene_type "lncRNA"; gene_name "ENSMUSG00000121497"; transcript_type "lncRNA"; transcript_name "ENSMUST00000351735"; exon_number 4; exon_id "ENSMUSE00001692473.1"; level 2; tag "TAGENE";
chr6	HAVANA	exon	122116613	122116665	0	+	.	gene_id "ENSMUSG00000121497.2"; transcript_id "ENSMUST00000245224.2"; gene_type "lncRNA"; gene_name "ENSMUSG00000121497"; transcript_type "lncRNA"; transcript_name "ENSMUST00000245224"; exon_number 4; exon_id "ENSMUSE00001751046.2"; level 2; tag "basic"; tag "TAGENE";
chr6	HAVANA	exon	122116613	122116665	0	+	.	gene_id "ENSMUSG00000121497.2"; transcript_id "ENSMUST00000241223.2"; gene_type "lncRNA"; gene_name "ENSMUSG00000121497"; transcript_type "lncRNA"; transcript_name "ENSMUST00000241223"; exon_number 4; exon_id "ENSMUSE00001751046.2"; level 2; tag "TAGENE";
chr6	HAVANA	exon	122116613	122116665	0	+	.	gene_id "ENSMUSG00000121497.2"; transcript_id "ENSMUST00000244871.1"; gene_type "lncRNA"; gene_name "ENSMUSG00000121497"; transcript_type "lncRNA"; transcript_name "ENSMUST00000244871"; exon_number 4; exon_id "ENSMUSE00001751046.2"; level 2; tag "basic"; tag "TAGENE";
chr6	HAVANA	exon	122116613	122116665	0	+	.	gene_id "ENSMUSG00000121497.2"; transcript_id "ENSMUST00000078431.14"; gene_type "lncRNA"; gene_name "ENSMUSG00000121497"; transcript_type "lncRNA"; transcript_name "ENSMUST00000078431"; exon_number 4; exon_id "ENSMUSE00001751046.2"; level 2; transcript_support_level "1"; tag "TAGENE"; havana_transcript "OTTMUST00000087710.1";
chr6	HAVANA	exon	122116613	122116665	0	+	.	gene_id "ENSMUSG00000121497.2"; transcript_id "ENSMUST00000245292.1"; gene_type "lncRNA"; gene_name "ENSMUSG00000121497"; transcript_type "lncRNA"; transcript_name "ENSMUST00000245292"; exon_number 4; exon_id "ENSMUSE00001751046.2"; level 2; tag "basic"; tag "TAGENE";
chr6	HAVANA	exon	122116613	122116665	0	+	.	gene_id "ENSMUSG00000121497.2"; transcript_id "ENSMUST00000245902.2"; gene_type "lncRNA"; gene_name "ENSMUSG00000121497"; transcript_type "lncRNA"; transcript_name "ENSMUST00000245902"; exon_number 4; exon_id "ENSMUSE00001751046.2"; level 2; tag "basic"; tag "TAGENE";
chr6	HAVANA	exon	122116613	122116665	0	+	.	gene_id "ENSMUSG00000121497.2"; transcript_id "ENSMUST00000351733.1"; gene_type "lncRNA"; gene_name "ENSMUSG00000121497"; transcript_type "lncRNA"; transcript_name "ENSMUST00000351733"; exon_number 4; exon_id "ENSMUSE00001751046.2"; level 2; tag "TAGENE";
chr6	HAVANA	exon	122116613	122116665	0	+	.	gene_id "ENSMUSG00000121497.2"; transcript_id "ENSMUST00000244828.1"; gene_type "lncRNA"; gene_name "ENSMUSG00000121497"; transcript_type "lncRNA"; transcript_name "ENSMUST00000244828"; exon_number 4; exon_id "ENSMUSE00001751046.2"; level 2; tag "TAGENE";
chr6	HAVANA	exon	122116613	122116665	0	+	.	gene_id "ENSMUSG00000121497.2"; transcript_id "ENSMUST00000351732.1"; gene_type "lncRNA"; gene_name "ENSMUSG00000121497"; transcript_type "lncRNA"; transcript_name "ENSMUST00000351732"; exon_number 4; exon_id "ENSMUSE00001751046.2"; level 2; tag "TAGENE";
chr6	HAVANA	exon	122116613	122116665	0	+	.	gene_id "ENSMUSG00000121497.2"; transcript_id "ENSMUST00000245153.1"; gene_type "lncRNA"; gene_name "ENSMUSG00000121497"; transcript_type "lncRNA"; transcript_name "ENSMUST00000245153"; exon_number 4; exon_id "ENSMUSE00001751046.2"; level 2; tag "basic"; tag "TAGENE";
chr6	HAVANA	exon	122116613	122116665	0	+	.	gene_id "ENSMUSG00000121497.2"; transcript_id "ENSMUST00000351729.1"; gene_type "lncRNA"; gene_name "ENSMUSG00000121497"; transcript_type "lncRNA"; transcript_name "ENSMUST00000351729"; exon_number 4; exon_id "ENSMUSE00001751046.2"; level 2; tag "Ensembl_canonical"; tag "GENCODE_Primary"; tag "TAGENE";
chr6	HAVANA	exon	122116613	122116665	0	+	.	gene_id "ENSMUSG00000121497.2"; transcript_id "ENSMUST00000351730.1"; gene_type "lncRNA"; gene_name "ENSMUSG00000121497"; transcript_type "lncRNA"; transcript_name "ENSMUST00000351730"; exon_number 4; exon_id "ENSMUSE00001751046.2"; level 2; tag "basic"; tag "TAGENE";
chr6	HAVANA	exon	122116613	122116665	0	+	.	gene_id "ENSMUSG00000121497.2"; transcript_id "ENSMUST00000351731.1"; gene_type "lncRNA"; gene_name "ENSMUSG00000121497"; transcript_type "lncRNA"; transcript_name "ENSMUST00000351731"; exon_number 4; exon_id "ENSMUSE00001751046.2"; level 2; tag "basic"; tag "TAGENE";
chr6	HAVANA	exon	122116613	122116665	0	+	.	gene_id "ENSMUSG00000071204.13"; transcript_id "ENSMUST00000159439.2"; gene_type "transcribed_unprocessed_pseudogene"; gene_name "Gm10319"; transcript_type "transcribed_unprocessed_pseudogene"; transcript_name "Gm10319-201"; exon_number 5; exon_id "ENSMUSE00001011139.2"; level 2; transcript_support_level "NA"; mgi_id "MGI:3643520"; ont "PGO:0000005"; ont "PGO:0000019"; tag "basic"; tag "Ensembl_canonical"; tag "GENCODE_Primary"; havana_gene "OTTMUSG00000034570.1"; havana_transcript "OTTMUST00000087709.1";
chr6	ENSEMBL_gcm37	exon	122116613	122116665	0.306758277706375	+	.	gene_id "ENSMUSG00000121497.2"; transcript_id "ENSMUSG00000121497.2_tx_71"; exon_id "chr6_122116613_122116665_+"; exonnum "4"; txlen "1088";
chr6	ENSEMBL_gcm37	exon	122116613	122116665	0.00998952513378759	+	.	gene_id "ENSMUSG00000121497.2"; transcript_id "ENSMUSG00000121497.2_tx_92"; exon_id "chr6_122116613_122116665_+"; exonnum "4"; txlen "5676";
chr6	ENSEMBL_gcm37	exon	122116613	122116665	0.000222110055780292	+	.	gene_id "ENSMUSG00000121497.2"; transcript_id "ENSMUSG00000121497.2_tx_93"; exon_id "chr6_122116613_122116665_+"; exonnum "4"; txlen "5671";
chr6	HAVANA	exon	122116613	122117214	0	+	.	gene_id "ENSMUSG00000121497.2"; transcript_id "ENSMUST00000245558.2"; gene_type "lncRNA"; gene_name "ENSMUSG00000121497"; transcript_type "lncRNA"; transcript_name "ENSMUST00000245558"; exon_number 4; exon_id "ENSMUSE00001692464.1"; level 2; tag "TAGENE";
chr6	HAVANA	exon	122126951	122126971	0	+	.	gene_id "ENSMUSG00000121497.2"; transcript_id "ENSMUST00000245224.2"; gene_type "lncRNA"; gene_name "ENSMUSG00000121497"; transcript_type "lncRNA"; transcript_name "ENSMUST00000245224"; exon_number 5; exon_id "ENSMUSE00001750941.2"; level 2; tag "basic"; tag "TAGENE";
chr6	HAVANA	exon	122126951	122126971	0	+	.	gene_id "ENSMUSG00000121497.2"; transcript_id "ENSMUST00000241223.2"; gene_type "lncRNA"; gene_name "ENSMUSG00000121497"; transcript_type "lncRNA"; transcript_name "ENSMUST00000241223"; exon_number 5; exon_id "ENSMUSE00001750941.2"; level 2; tag "TAGENE";
chr6	HAVANA	exon	122126951	122126971	0	+	.	gene_id "ENSMUSG00000121497.2"; transcript_id "ENSMUST00000244871.1"; gene_type "lncRNA"; gene_name "ENSMUSG00000121497"; transcript_type "lncRNA"; transcript_name "ENSMUST00000244871"; exon_number 5; exon_id "ENSMUSE00001750941.2"; level 2; tag "basic"; tag "TAGENE";
chr6	HAVANA	exon	122126951	122126971	0	+	.	gene_id "ENSMUSG00000121497.2"; transcript_id "ENSMUST00000078431.14"; gene_type "lncRNA"; gene_name "ENSMUSG00000121497"; transcript_type "lncRNA"; transcript_name "ENSMUST00000078431"; exon_number 5; exon_id "ENSMUSE00001750941.2"; level 2; transcript_support_level "1"; tag "TAGENE"; havana_transcript "OTTMUST00000087710.1";
chr6	HAVANA	exon	122126951	122126971	0	+	.	gene_id "ENSMUSG00000121497.2"; transcript_id "ENSMUST00000245292.1"; gene_type "lncRNA"; gene_name "ENSMUSG00000121497"; transcript_type "lncRNA"; transcript_name "ENSMUST00000245292"; exon_number 5; exon_id "ENSMUSE00001750941.2"; level 2; tag "basic"; tag "TAGENE";
chr6	HAVANA	exon	122126951	122126971	0	+	.	gene_id "ENSMUSG00000121497.2"; transcript_id "ENSMUST00000351733.1"; gene_type "lncRNA"; gene_name "ENSMUSG00000121497"; transcript_type "lncRNA"; transcript_name "ENSMUST00000351733"; exon_number 5; exon_id "ENSMUSE00001750941.2"; level 2; tag "TAGENE";
chr6	HAVANA	exon	122126951	122126971	0	+	.	gene_id "ENSMUSG00000121497.2"; transcript_id "ENSMUST00000244828.1"; gene_type "lncRNA"; gene_name "ENSMUSG00000121497"; transcript_type "lncRNA"; transcript_name "ENSMUST00000244828"; exon_number 5; exon_id "ENSMUSE00001750941.2"; level 2; tag "TAGENE";
chr6	HAVANA	exon	122126951	122126971	0	+	.	gene_id "ENSMUSG00000121497.2"; transcript_id "ENSMUST00000351732.1"; gene_type "lncRNA"; gene_name "ENSMUSG00000121497"; transcript_type "lncRNA"; transcript_name "ENSMUST00000351732"; exon_number 5; exon_id "ENSMUSE00001750941.2"; level 2; tag "TAGENE";
chr6	HAVANA	exon	122126951	122126971	0	+	.	gene_id "ENSMUSG00000121497.2"; transcript_id "ENSMUST00000245153.1"; gene_type "lncRNA"; gene_name "ENSMUSG00000121497"; transcript_type "lncRNA"; transcript_name "ENSMUST00000245153"; exon_number 5; exon_id "ENSMUSE00001750941.2"; level 2; tag "basic"; tag "TAGENE";
chr6	HAVANA	exon	122126951	122126971	0	+	.	gene_id "ENSMUSG00000121497.2"; transcript_id "ENSMUST00000351729.1"; gene_type "lncRNA"; gene_name "ENSMUSG00000121497"; transcript_type "lncRNA"; transcript_name "ENSMUST00000351729"; exon_number 5; exon_id "ENSMUSE00001750941.2"; level 2; tag "Ensembl_canonical"; tag "GENCODE_Primary"; tag "TAGENE";
chr6	HAVANA	exon	122126951	122126971	0	+	.	gene_id "ENSMUSG00000121497.2"; transcript_id "ENSMUST00000351730.1"; gene_type "lncRNA"; gene_name "ENSMUSG00000121497"; transcript_type "lncRNA"; transcript_name "ENSMUST00000351730"; exon_number 5; exon_id "ENSMUSE00001750941.2"; level 2; tag "basic"; tag "TAGENE";
chr6	HAVANA	exon	122126951	122126971	0	+	.	gene_id "ENSMUSG00000121497.2"; transcript_id "ENSMUST00000351731.1"; gene_type "lncRNA"; gene_name "ENSMUSG00000121497"; transcript_type "lncRNA"; transcript_name "ENSMUST00000351731"; exon_number 5; exon_id "ENSMUSE00001750941.2"; level 2; tag "basic"; tag "TAGENE";
chr6	HAVANA	exon	122126951	122126971	0	+	.	gene_id "ENSMUSG00000071204.13"; transcript_id "ENSMUST00000159439.2"; gene_type "transcribed_unprocessed_pseudogene"; gene_name "Gm10319"; transcript_type "transcribed_unprocessed_pseudogene"; transcript_name "Gm10319-201"; exon_number 6; exon_id "ENSMUSE00000692447.2"; level 2; transcript_support_level "NA"; mgi_id "MGI:3643520"; ont "PGO:0000005"; ont "PGO:0000019"; tag "basic"; tag "Ensembl_canonical"; tag "GENCODE_Primary"; havana_gene "OTTMUSG00000034570.1"; havana_transcript "OTTMUST00000087709.1";
chr6	ENSEMBL_gcm37	exon	122126951	122126971	0.306758277706375	+	.	gene_id "ENSMUSG00000121497.2"; transcript_id "ENSMUSG00000121497.2_tx_71"; exon_id "chr6_122126951_122126971_+"; exonnum "5"; txlen "1088";
chr6	ENSEMBL_gcm37	exon	122126951	122126971	0.00998952513378759	+	.	gene_id "ENSMUSG00000121497.2"; transcript_id "ENSMUSG00000121497.2_tx_92"; exon_id "chr6_122126951_122126971_+"; exonnum "5"; txlen "5676";
chr6	ENSEMBL_gcm37	exon	122126951	122126971	0.000222110055780292	+	.	gene_id "ENSMUSG00000121497.2"; transcript_id "ENSMUSG00000121497.2_tx_93"; exon_id "chr6_122126951_122126971_+"; exonnum "5"; txlen "5671";
chr6	HAVANA	exon	122126951	122127867	0	+	.	gene_id "ENSMUSG00000121497.2"; transcript_id "ENSMUST00000245902.2"; gene_type "lncRNA"; gene_name "ENSMUSG00000121497"; transcript_type "lncRNA"; transcript_name "ENSMUST00000245902"; exon_number 5; exon_id "ENSMUSE00001487010.1"; level 2; tag "basic"; tag "TAGENE";
chr6	HAVANA	exon	122127230	122127398	0	+	.	gene_id "ENSMUSG00000121497.2"; transcript_id "ENSMUST00000245224.2"; gene_type "lncRNA"; gene_name "ENSMUSG00000121497"; transcript_type "lncRNA"; transcript_name "ENSMUST00000245224"; exon_number 6; exon_id "ENSMUSE00001751130.1"; level 2; tag "basic"; tag "TAGENE";
chr6	HAVANA	exon	122127230	122127398	0	+	.	gene_id "ENSMUSG00000121497.2"; transcript_id "ENSMUST00000241223.2"; gene_type "lncRNA"; gene_name "ENSMUSG00000121497"; transcript_type "lncRNA"; transcript_name "ENSMUST00000241223"; exon_number 6; exon_id "ENSMUSE00001751130.1"; level 2; tag "TAGENE";
chr6	HAVANA	exon	122127230	122127398	0	+	.	gene_id "ENSMUSG00000121497.2"; transcript_id "ENSMUST00000244871.1"; gene_type "lncRNA"; gene_name "ENSMUSG00000121497"; transcript_type "lncRNA"; transcript_name "ENSMUST00000244871"; exon_number 6; exon_id "ENSMUSE00001751130.1"; level 2; tag "basic"; tag "TAGENE";
chr6	HAVANA	exon	122127230	122127398	0	+	.	gene_id "ENSMUSG00000121497.2"; transcript_id "ENSMUST00000245292.1"; gene_type "lncRNA"; gene_name "ENSMUSG00000121497"; transcript_type "lncRNA"; transcript_name "ENSMUST00000245292"; exon_number 6; exon_id "ENSMUSE00001751130.1"; level 2; tag "basic"; tag "TAGENE";
chr6	HAVANA	exon	122127230	122127398	0	+	.	gene_id "ENSMUSG00000121497.2"; transcript_id "ENSMUST00000351733.1"; gene_type "lncRNA"; gene_name "ENSMUSG00000121497"; transcript_type "lncRNA"; transcript_name "ENSMUST00000351733"; exon_number 6; exon_id "ENSMUSE00001751130.1"; level 2; tag "TAGENE";
chr6	HAVANA	exon	122127230	122127398	0	+	.	gene_id "ENSMUSG00000121497.2"; transcript_id "ENSMUST00000351732.1"; gene_type "lncRNA"; gene_name "ENSMUSG00000121497"; transcript_type "lncRNA"; transcript_name "ENSMUST00000351732"; exon_number 6; exon_id "ENSMUSE00001751130.1"; level 2; tag "TAGENE";
chr6	HAVANA	exon	122127230	122127398	0	+	.	gene_id "ENSMUSG00000121497.2"; transcript_id "ENSMUST00000245153.1"; gene_type "lncRNA"; gene_name "ENSMUSG00000121497"; transcript_type "lncRNA"; transcript_name "ENSMUST00000245153"; exon_number 6; exon_id "ENSMUSE00001751130.1"; level 2; tag "basic"; tag "TAGENE";
chr6	HAVANA	exon	122127230	122127398	0	+	.	gene_id "ENSMUSG00000121497.2"; transcript_id "ENSMUST00000351729.1"; gene_type "lncRNA"; gene_name "ENSMUSG00000121497"; transcript_type "lncRNA"; transcript_name "ENSMUST00000351729"; exon_number 6; exon_id "ENSMUSE00001751130.1"; level 2; tag "Ensembl_canonical"; tag "GENCODE_Primary"; tag "TAGENE";
chr6	HAVANA	exon	122127230	122127398	0	+	.	gene_id "ENSMUSG00000121497.2"; transcript_id "ENSMUST00000351730.1"; gene_type "lncRNA"; gene_name "ENSMUSG00000121497"; transcript_type "lncRNA"; transcript_name "ENSMUST00000351730"; exon_number 6; exon_id "ENSMUSE00001751130.1"; level 2; tag "basic"; tag "TAGENE";
chr6	HAVANA	exon	122127230	122127398	0	+	.	gene_id "ENSMUSG00000071204.13"; transcript_id "ENSMUST00000159439.2"; gene_type "transcribed_unprocessed_pseudogene"; gene_name "Gm10319"; transcript_type "transcribed_unprocessed_pseudogene"; transcript_name "Gm10319-201"; exon_number 7; exon_id "ENSMUSE00001087304.2"; level 2; transcript_support_level "NA"; mgi_id "MGI:3643520"; ont "PGO:0000005"; ont "PGO:0000019"; tag "basic"; tag "Ensembl_canonical"; tag "GENCODE_Primary"; havana_gene "OTTMUSG00000034570.1"; havana_transcript "OTTMUST00000087709.1";
chr6	ENSEMBL_gcm37	exon	122127230	122127398	0.306758277706375	+	.	gene_id "ENSMUSG00000121497.2"; transcript_id "ENSMUSG00000121497.2_tx_71"; exon_id "chr6_122127230_122127398_+"; exonnum "6"; txlen "1088";
chr6	ENSEMBL_gcm37	exon	122127230	122127398	0.00998952513378759	+	.	gene_id "ENSMUSG00000121497.2"; transcript_id "ENSMUSG00000121497.2_tx_92"; exon_id "chr6_122127230_122127398_+"; exonnum "6"; txlen "5676";
chr6	ENSEMBL_gcm37	exon	122127230	122127398	0.000222110055780292	+	.	gene_id "ENSMUSG00000121497.2"; transcript_id "ENSMUSG00000121497.2_tx_93"; exon_id "chr6_122127230_122127398_+"; exonnum "6"; txlen "5671";
chr6	HAVANA	exon	122127230	122127867	0	+	.	gene_id "ENSMUSG00000121497.2"; transcript_id "ENSMUST00000244828.1"; gene_type "lncRNA"; gene_name "ENSMUSG00000121497"; transcript_type "lncRNA"; transcript_name "ENSMUST00000244828"; exon_number 6; exon_id "ENSMUSE00001484540.1"; level 2; tag "TAGENE";
chr6	HAVANA	exon	122127230	122128150	0	+	.	gene_id "ENSMUSG00000121497.2"; transcript_id "ENSMUST00000078431.14"; gene_type "lncRNA"; gene_name "ENSMUSG00000121497"; transcript_type "lncRNA"; transcript_name "ENSMUST00000078431"; exon_number 6; exon_id "ENSMUSE00001692470.1"; level 2; transcript_support_level "1"; tag "TAGENE"; havana_transcript "OTTMUST00000087710.1";
chr6	HAVANA	exon	122127783	122127867	0	+	.	gene_id "ENSMUSG00000121497.2"; transcript_id "ENSMUST00000241223.2"; gene_type "lncRNA"; gene_name "ENSMUSG00000121497"; transcript_type "lncRNA"; transcript_name "ENSMUST00000241223"; exon_number 7; exon_id "ENSMUSE00001751015.2"; level 2; tag "TAGENE";
chr6	HAVANA	exon	122127783	122127867	0	+	.	gene_id "ENSMUSG00000121497.2"; transcript_id "ENSMUST00000244871.1"; gene_type "lncRNA"; gene_name "ENSMUSG00000121497"; transcript_type "lncRNA"; transcript_name "ENSMUST00000244871"; exon_number 7; exon_id "ENSMUSE00001751015.2"; level 2; tag "basic"; tag "TAGENE";
chr6	HAVANA	exon	122127783	122127867	0	+	.	gene_id "ENSMUSG00000121497.2"; transcript_id "ENSMUST00000245292.1"; gene_type "lncRNA"; gene_name "ENSMUSG00000121497"; transcript_type "lncRNA"; transcript_name "ENSMUST00000245292"; exon_number 7; exon_id "ENSMUSE00001751015.2"; level 2; tag "basic"; tag "TAGENE";
chr6	HAVANA	exon	122127783	122127867	0	+	.	gene_id "ENSMUSG00000121497.2"; transcript_id "ENSMUST00000351733.1"; gene_type "lncRNA"; gene_name "ENSMUSG00000121497"; transcript_type "lncRNA"; transcript_name "ENSMUST00000351733"; exon_number 7; exon_id "ENSMUSE00001751015.2"; level 2; tag "TAGENE";
chr6	HAVANA	exon	122127783	122127867	0	+	.	gene_id "ENSMUSG00000121497.2"; transcript_id "ENSMUST00000351732.1"; gene_type "lncRNA"; gene_name "ENSMUSG00000121497"; transcript_type "lncRNA"; transcript_name "ENSMUST00000351732"; exon_number 7; exon_id "ENSMUSE00001751015.2"; level 2; tag "TAGENE";
chr6	HAVANA	exon	122127783	122127867	0	+	.	gene_id "ENSMUSG00000121497.2"; transcript_id "ENSMUST00000245153.1"; gene_type "lncRNA"; gene_name "ENSMUSG00000121497"; transcript_type "lncRNA"; transcript_name "ENSMUST00000245153"; exon_number 7; exon_id "ENSMUSE00001751015.2"; level 2; tag "basic"; tag "TAGENE";
chr6	HAVANA	exon	122127783	122127867	0	+	.	gene_id "ENSMUSG00000121497.2"; transcript_id "ENSMUST00000351729.1"; gene_type "lncRNA"; gene_name "ENSMUSG00000121497"; transcript_type "lncRNA"; transcript_name "ENSMUST00000351729"; exon_number 7; exon_id "ENSMUSE00001751015.2"; level 2; tag "Ensembl_canonical"; tag "GENCODE_Primary"; tag "TAGENE";
chr6	HAVANA	exon	122127783	122127867	0	+	.	gene_id "ENSMUSG00000121497.2"; transcript_id "ENSMUST00000351730.1"; gene_type "lncRNA"; gene_name "ENSMUSG00000121497"; transcript_type "lncRNA"; transcript_name "ENSMUST00000351730"; exon_number 7; exon_id "ENSMUSE00001751015.2"; level 2; tag "basic"; tag "TAGENE";
chr6	HAVANA	exon	122127783	122127867	0	+	.	gene_id "ENSMUSG00000071204.13"; transcript_id "ENSMUST00000159439.2"; gene_type "transcribed_unprocessed_pseudogene"; gene_name "Gm10319"; transcript_type "transcribed_unprocessed_pseudogene"; transcript_name "Gm10319-201"; exon_number 8; exon_id "ENSMUSE00000969246.2"; level 2; transcript_support_level "NA"; mgi_id "MGI:3643520"; ont "PGO:0000005"; ont "PGO:0000019"; tag "basic"; tag "Ensembl_canonical"; tag "GENCODE_Primary"; havana_gene "OTTMUSG00000034570.1"; havana_transcript "OTTMUST00000087709.1";
chr6	ENSEMBL_gcm37	exon	122127783	122127867	0.306758277706375	+	.	gene_id "ENSMUSG00000121497.2"; transcript_id "ENSMUSG00000121497.2_tx_71"; exon_id "chr6_122127783_122127867_+"; exonnum "7"; txlen "1088";
chr6	ENSEMBL_gcm37	exon	122127783	122127867	0.00998952513378759	+	.	gene_id "ENSMUSG00000121497.2"; transcript_id "ENSMUSG00000121497.2_tx_92"; exon_id "chr6_122127783_122127867_+"; exonnum "7"; txlen "5676";
chr6	ENSEMBL_gcm37	exon	122127783	122127867	0.000222110055780292	+	.	gene_id "ENSMUSG00000121497.2"; transcript_id "ENSMUSG00000121497.2_tx_93"; exon_id "chr6_122127783_122127867_+"; exonnum "7"; txlen "5671";
chr6	HAVANA	exon	122127783	122128813	0	+	.	gene_id "ENSMUSG00000121497.2"; transcript_id "ENSMUST00000245224.2"; gene_type "lncRNA"; gene_name "ENSMUSG00000121497"; transcript_type "lncRNA"; transcript_name "ENSMUST00000245224"; exon_number 7; exon_id "ENSMUSE00001485418.1"; level 2; tag "basic"; tag "TAGENE";
chr6	HAVANA	exon	122128888	122128975	0	+	.	gene_id "ENSMUSG00000121497.2"; transcript_id "ENSMUST00000244871.1"; gene_type "lncRNA"; gene_name "ENSMUSG00000121497"; transcript_type "lncRNA"; transcript_name "ENSMUST00000244871"; exon_number 8; exon_id "ENSMUSE00001751093.1"; level 2; tag "basic"; tag "TAGENE";
chr6	HAVANA	exon	122128888	122128975	0	+	.	gene_id "ENSMUSG00000121497.2"; transcript_id "ENSMUST00000245292.1"; gene_type "lncRNA"; gene_name "ENSMUSG00000121497"; transcript_type "lncRNA"; transcript_name "ENSMUST00000245292"; exon_number 8; exon_id "ENSMUSE00001751093.1"; level 2; tag "basic"; tag "TAGENE";
chr6	HAVANA	exon	122128888	122128975	0	+	.	gene_id "ENSMUSG00000121497.2"; transcript_id "ENSMUST00000351733.1"; gene_type "lncRNA"; gene_name "ENSMUSG00000121497"; transcript_type "lncRNA"; transcript_name "ENSMUST00000351733"; exon_number 8; exon_id "ENSMUSE00001751093.1"; level 2; tag "TAGENE";
chr6	HAVANA	exon	122128888	122128975	0	+	.	gene_id "ENSMUSG00000121497.2"; transcript_id "ENSMUST00000351732.1"; gene_type "lncRNA"; gene_name "ENSMUSG00000121497"; transcript_type "lncRNA"; transcript_name "ENSMUST00000351732"; exon_number 8; exon_id "ENSMUSE00001751093.1"; level 2; tag "TAGENE";
chr6	HAVANA	exon	122128888	122128975	0	+	.	gene_id "ENSMUSG00000121497.2"; transcript_id "ENSMUST00000245153.1"; gene_type "lncRNA"; gene_name "ENSMUSG00000121497"; transcript_type "lncRNA"; transcript_name "ENSMUST00000245153"; exon_number 8; exon_id "ENSMUSE00001751093.1"; level 2; tag "basic"; tag "TAGENE";
chr6	HAVANA	exon	122128888	122128975	0	+	.	gene_id "ENSMUSG00000121497.2"; transcript_id "ENSMUST00000351729.1"; gene_type "lncRNA"; gene_name "ENSMUSG00000121497"; transcript_type "lncRNA"; transcript_name "ENSMUST00000351729"; exon_number 8; exon_id "ENSMUSE00001751093.1"; level 2; tag "Ensembl_canonical"; tag "GENCODE_Primary"; tag "TAGENE";
chr6	HAVANA	exon	122128888	122128975	0	+	.	gene_id "ENSMUSG00000121497.2"; transcript_id "ENSMUST00000351730.1"; gene_type "lncRNA"; gene_name "ENSMUSG00000121497"; transcript_type "lncRNA"; transcript_name "ENSMUST00000351730"; exon_number 8; exon_id "ENSMUSE00001751093.1"; level 2; tag "basic"; tag "TAGENE";
chr6	HAVANA	exon	122128888	122128975	0	+	.	gene_id "ENSMUSG00000121497.2"; transcript_id "ENSMUST00000351731.1"; gene_type "lncRNA"; gene_name "ENSMUSG00000121497"; transcript_type "lncRNA"; transcript_name "ENSMUST00000351731"; exon_number 6; exon_id "ENSMUSE00001751093.1"; level 2; tag "basic"; tag "TAGENE";
chr6	HAVANA	exon	122128888	122128975	0	+	.	gene_id "ENSMUSG00000071204.13"; transcript_id "ENSMUST00000159439.2"; gene_type "transcribed_unprocessed_pseudogene"; gene_name "Gm10319"; transcript_type "transcribed_unprocessed_pseudogene"; transcript_name "Gm10319-201"; exon_number 9; exon_id "ENSMUSE00001051970.2"; level 2; transcript_support_level "NA"; mgi_id "MGI:3643520"; ont "PGO:0000005"; ont "PGO:0000019"; tag "basic"; tag "Ensembl_canonical"; tag "GENCODE_Primary"; havana_gene "OTTMUSG00000034570.1"; havana_transcript "OTTMUST00000087709.1";
chr6	ENSEMBL_gcm37	exon	122128888	122128975	0.306758277706375	+	.	gene_id "ENSMUSG00000121497.2"; transcript_id "ENSMUSG00000121497.2_tx_71"; exon_id "chr6_122128888_122128975_+"; exonnum "8"; txlen "1088";
chr6	ENSEMBL_gcm37	exon	122128888	122128975	0.00998952513378759	+	.	gene_id "ENSMUSG00000121497.2"; transcript_id "ENSMUSG00000121497.2_tx_92"; exon_id "chr6_122128888_122128975_+"; exonnum "8"; txlen "5676";
chr6	ENSEMBL_gcm37	exon	122128888	122128975	0.000222110055780292	+	.	gene_id "ENSMUSG00000121497.2"; transcript_id "ENSMUSG00000121497.2_tx_93"; exon_id "chr6_122128888_122128975_+"; exonnum "8"; txlen "5671";
chr6	HAVANA	exon	122128888	122129224	0	+	.	gene_id "ENSMUSG00000121497.2"; transcript_id "ENSMUST00000245902.2"; gene_type "lncRNA"; gene_name "ENSMUSG00000121497"; transcript_type "lncRNA"; transcript_name "ENSMUST00000245902"; exon_number 6; exon_id "ENSMUSE00001475756.1"; level 2; tag "basic"; tag "TAGENE";
chr6	HAVANA	exon	122128888	122129224	0	+	.	gene_id "ENSMUSG00000121497.2"; transcript_id "ENSMUST00000244828.1"; gene_type "lncRNA"; gene_name "ENSMUSG00000121497"; transcript_type "lncRNA"; transcript_name "ENSMUST00000244828"; exon_number 7; exon_id "ENSMUSE00001475756.1"; level 2; tag "TAGENE";
chr6	HAVANA	exon	122128888	122129228	0	+	.	gene_id "ENSMUSG00000121497.2"; transcript_id "ENSMUST00000241223.2"; gene_type "lncRNA"; gene_name "ENSMUSG00000121497"; transcript_type "lncRNA"; transcript_name "ENSMUST00000241223"; exon_number 8; exon_id "ENSMUSE00001692474.1"; level 2; tag "TAGENE";
chr6	sragcm37_mid	exon	122130498	122130580	0.306758277706375	+	.	gene_id "ENSMUSG00000121497.2"; transcript_id "ENSMUSG00000121497.2_tx_71"; exon_id "chr6_122130498_122130580_+"; exonnum "9"; txlen "1088";
chr6	HAVANA	exon	122130498	122130826	0	+	.	gene_id "ENSMUSG00000121497.2"; transcript_id "ENSMUST00000351733.1"; gene_type "lncRNA"; gene_name "ENSMUSG00000121497"; transcript_type "lncRNA"; transcript_name "ENSMUST00000351733"; exon_number 9; exon_id "ENSMUSE00001692451.1"; level 2; tag "TAGENE";
chr6	HAVANA	exon	122138962	122139010	0	+	.	gene_id "ENSMUSG00000121497.2"; transcript_id "ENSMUST00000351732.1"; gene_type "lncRNA"; gene_name "ENSMUSG00000121497"; transcript_type "lncRNA"; transcript_name "ENSMUST00000351732"; exon_number 9; exon_id "ENSMUSE00001692457.1"; level 2; tag "TAGENE";
chr6	HAVANA	exon	122138962	122140199	0	+	.	gene_id "ENSMUSG00000121497.2"; transcript_id "ENSMUST00000244871.1"; gene_type "lncRNA"; gene_name "ENSMUSG00000121497"; transcript_type "lncRNA"; transcript_name "ENSMUST00000244871"; exon_number 9; exon_id "ENSMUSE00001484634.1"; level 2; tag "basic"; tag "TAGENE";
chr6	HAVANA	exon	122139539	122140196	0	+	.	gene_id "ENSMUSG00000121497.2"; transcript_id "ENSMUST00000351732.1"; gene_type "lncRNA"; gene_name "ENSMUSG00000121497"; transcript_type "lncRNA"; transcript_name "ENSMUST00000351732"; exon_number 10; exon_id "ENSMUSE00001692467.1"; level 2; tag "TAGENE";
chr6	HAVANA	exon	122146789	122148310	0	+	.	gene_id "ENSMUSG00000121497.2"; transcript_id "ENSMUST00000245153.1"; gene_type "lncRNA"; gene_name "ENSMUSG00000121497"; transcript_type "lncRNA"; transcript_name "ENSMUST00000245153"; exon_number 9; exon_id "ENSMUSE00001485269.1"; level 2; tag "basic"; tag "TAGENE";
chr6	HAVANA	exon	122149359	122150717	0	+	.	gene_id "ENSMUSG00000121497.2"; transcript_id "ENSMUST00000351731.1"; gene_type "lncRNA"; gene_name "ENSMUSG00000121497"; transcript_type "lncRNA"; transcript_name "ENSMUST00000351731"; exon_number 7; exon_id "ENSMUSE00001692456.1"; level 2; tag "basic"; tag "TAGENE";
chr6	HAVANA	exon	122149359	122150720	0	+	.	gene_id "ENSMUSG00000121497.2"; transcript_id "ENSMUST00000245292.1"; gene_type "lncRNA"; gene_name "ENSMUSG00000121497"; transcript_type "lncRNA"; transcript_name "ENSMUST00000245292"; exon_number 9; exon_id "ENSMUSE00001485576.1"; level 2; tag "basic"; tag "TAGENE";
chr6	HAVANA	exon	122152961	122153158	0	+	.	gene_id "ENSMUSG00000121497.2"; transcript_id "ENSMUST00000351965.1"; gene_type "lncRNA"; gene_name "ENSMUSG00000121497"; transcript_type "lncRNA"; transcript_name "ENSMUST00000351965"; exon_number 1; exon_id "ENSMUSE00001692943.1"; level 2; tag "TAGENE";
chr6	HAVANA	transcript	122152961	122170184	0	+	.	gene_id "ENSMUSG00000121497.2"; transcript_id "ENSMUST00000351965.1"; gene_type "lncRNA"; gene_name "ENSMUSG00000121497"; transcript_type "lncRNA"; transcript_name "ENSMUST00000351965"; level 2; tag "TAGENE";
chr6	HAVANA	exon	122152968	122153158	0	+	.	gene_id "ENSMUSG00000121497.2"; transcript_id "ENSMUST00000351969.1"; gene_type "lncRNA"; gene_name "ENSMUSG00000121497"; transcript_type "lncRNA"; transcript_name "ENSMUST00000351969"; exon_number 1; exon_id "ENSMUSE00001692960.1"; level 2; tag "TAGENE";
chr6	HAVANA	transcript	122152968	122154982	0	+	.	gene_id "ENSMUSG00000121497.2"; transcript_id "ENSMUST00000351969.1"; gene_type "lncRNA"; gene_name "ENSMUSG00000121497"; transcript_type "lncRNA"; transcript_name "ENSMUST00000351969"; level 2; tag "TAGENE";
chr6	HAVANA	exon	122152971	122153158	0	+	.	gene_id "ENSMUSG00000121497.2"; transcript_id "ENSMUST00000351968.1"; gene_type "lncRNA"; gene_name "ENSMUSG00000121497"; transcript_type "lncRNA"; transcript_name "ENSMUST00000351968"; exon_number 1; exon_id "ENSMUSE00001692941.1"; level 2; tag "TAGENE";
chr6	HAVANA	exon	122152971	122153158	0	+	.	gene_id "ENSMUSG00000121497.2"; transcript_id "ENSMUST00000351962.1"; gene_type "lncRNA"; gene_name "ENSMUSG00000121497"; transcript_type "lncRNA"; transcript_name "ENSMUST00000351962"; exon_number 1; exon_id "ENSMUSE00001692941.1"; level 2; tag "TAGENE";
chr6	HAVANA	transcript	122152971	122156306	0	+	.	gene_id "ENSMUSG00000121497.2"; transcript_id "ENSMUST00000351968.1"; gene_type "lncRNA"; gene_name "ENSMUSG00000121497"; transcript_type "lncRNA"; transcript_name "ENSMUST00000351968"; level 2; tag "TAGENE";
chr6	HAVANA	transcript	122152971	122185151	0	+	.	gene_id "ENSMUSG00000121497.2"; transcript_id "ENSMUST00000351962.1"; gene_type "lncRNA"; gene_name "ENSMUSG00000121497"; transcript_type "lncRNA"; transcript_name "ENSMUST00000351962"; level 2; tag "TAGENE";
chr6	HAVANA	exon	122152973	122153158	0	+	.	gene_id "ENSMUSG00000121497.2"; transcript_id "ENSMUST00000351966.1"; gene_type "lncRNA"; gene_name "ENSMUSG00000121497"; transcript_type "lncRNA"; transcript_name "ENSMUST00000351966"; exon_number 1; exon_id "ENSMUSE00001692961.1"; level 2; tag "TAGENE";
chr6	HAVANA	transcript	122152973	122169930	0	+	.	gene_id "ENSMUSG00000121497.2"; transcript_id "ENSMUST00000351966.1"; gene_type "lncRNA"; gene_name "ENSMUSG00000121497"; transcript_type "lncRNA"; transcript_name "ENSMUST00000351966"; level 2; tag "TAGENE";
chr6	HAVANA	exon	122152974	122153158	0	+	.	gene_id "ENSMUSG00000121497.2"; transcript_id "ENSMUST00000351967.1"; gene_type "lncRNA"; gene_name "ENSMUSG00000121497"; transcript_type "lncRNA"; transcript_name "ENSMUST00000351967"; exon_number 1; exon_id "ENSMUSE00001325797.2"; level 2; tag "TAGENE";
chr6	HAVANA	exon	122152974	122153158	0	+	.	gene_id "ENSMUSG00000121497.2"; transcript_id "ENSMUST00000351959.1"; gene_type "lncRNA"; gene_name "ENSMUSG00000121497"; transcript_type "lncRNA"; transcript_name "ENSMUST00000351959"; exon_number 1; exon_id "ENSMUSE00001325797.2"; level 2; tag "TAGENE";
chr6	HAVANA	exon	122152974	122153158	0	+	.	gene_id "ENSMUSG00000121497.2"; transcript_id "ENSMUST00000351958.1"; gene_type "lncRNA"; gene_name "ENSMUSG00000121497"; transcript_type "lncRNA"; transcript_name "ENSMUST00000351958"; exon_number 1; exon_id "ENSMUSE00001325797.2"; level 2; tag "TAGENE";
chr6	HAVANA	exon	122152974	122153158	0	+	.	gene_id "ENSMUSG00000121497.2"; transcript_id "ENSMUST00000190643.8"; gene_type "lncRNA"; gene_name "ENSMUSG00000121497"; transcript_type "lncRNA"; transcript_name "ENSMUST00000190643"; exon_number 1; exon_id "ENSMUSE00001325797.2"; level 2; transcript_support_level "3"; tag "basic"; tag "TAGENE"; havana_transcript "OTTMUST00000122635.1";
chr6	HAVANA	transcript	122152974	122158600	0	+	.	gene_id "ENSMUSG00000121497.2"; transcript_id "ENSMUST00000351967.1"; gene_type "lncRNA"; gene_name "ENSMUSG00000121497"; transcript_type "lncRNA"; transcript_name "ENSMUST00000351967"; level 2; tag "TAGENE";
chr6	HAVANA	transcript	122152974	122198220	0	+	.	gene_id "ENSMUSG00000121497.2"; transcript_id "ENSMUST00000351959.1"; gene_type "lncRNA"; gene_name "ENSMUSG00000121497"; transcript_type "lncRNA"; transcript_name "ENSMUST00000351959"; level 2; tag "TAGENE";
chr6	HAVANA	transcript	122152974	122198222	0	+	.	gene_id "ENSMUSG00000121497.2"; transcript_id "ENSMUST00000351958.1"; gene_type "lncRNA"; gene_name "ENSMUSG00000121497"; transcript_type "lncRNA"; transcript_name "ENSMUST00000351958"; level 2; tag "TAGENE";
chr6	HAVANA	transcript	122152974	122198232	0	+	.	gene_id "ENSMUSG00000121497.2"; transcript_id "ENSMUST00000190643.8"; gene_type "lncRNA"; gene_name "ENSMUSG00000121497"; transcript_type "lncRNA"; transcript_name "ENSMUST00000190643"; level 2; transcript_support_level "3"; tag "basic"; tag "TAGENE"; havana_transcript "OTTMUST00000122635.1";
chr6	HAVANA	exon	122152977	122153158	0	+	.	gene_id "ENSMUSG00000121497.2"; transcript_id "ENSMUST00000351957.1"; gene_type "lncRNA"; gene_name "ENSMUSG00000121497"; transcript_type "lncRNA"; transcript_name "ENSMUST00000351957"; exon_number 1; exon_id "ENSMUSE00001692937.1"; level 2; tag "basic"; tag "TAGENE";
chr6	ENSEMBL_gcm37	exon	122152977	122153158	2.05976985756409	+	.	gene_id "ENSMUSG00000121497.2"; transcript_id "ENSMUSG00000121497.2_tx_10"; exon_id "chr6_122152977_122153158_+"; exonnum "1"; txlen "4585";
chr6	ENSEMBL_gcm37	exon	122152977	122153158	2.05976985756409	+	.	gene_id "ENSMUSG00000121497.2"; transcript_id "ENSMUSG00000121497.2_tx_11"; exon_id "chr6_122152977_122153158_+"; exonnum "1"; txlen "4760";
chr6	ENSEMBL_gcm37	exon	122152977	122153158	1.88778053551555	+	.	gene_id "ENSMUSG00000121497.2"; transcript_id "ENSMUSG00000121497.2_tx_12"; exon_id "chr6_122152977_122153158_+"; exonnum "1"; txlen "4856";
chr6	ENSEMBL_gcm37	exon	122152977	122153158	1.40995035951741	+	.	gene_id "ENSMUSG00000121497.2"; transcript_id "ENSMUSG00000121497.2_tx_13"; exon_id "chr6_122152977_122153158_+"; exonnum "1"; txlen "4602";
chr6	ENSEMBL_gcm37	exon	122152977	122153158	1.27305601853599	+	.	gene_id "ENSMUSG00000121497.2"; transcript_id "ENSMUSG00000121497.2_tx_16"; exon_id "chr6_122152977_122153158_+"; exonnum "1"; txlen "4681";
chr6	ENSEMBL_gcm37	exon	122152977	122153158	1.14450004227931	+	.	gene_id "ENSMUSG00000121497.2"; transcript_id "ENSMUSG00000121497.2_tx_17"; exon_id "chr6_122152977_122153158_+"; exonnum "1"; txlen "4427";
chr6	ENSEMBL_gcm37	exon	122152977	122153158	1.14450004227931	+	.	gene_id "ENSMUSG00000121497.2"; transcript_id "ENSMUSG00000121497.2_tx_18"; exon_id "chr6_122152977_122153158_+"; exonnum "1"; txlen "4678";
chr6	ENSEMBL_gcm37	exon	122152977	122153158	1.14450004227931	+	.	gene_id "ENSMUSG00000121497.2"; transcript_id "ENSMUSG00000121497.2_tx_19"; exon_id "chr6_122152977_122153158_+"; exonnum "1"; txlen "4424";
chr6	ENSEMBL_gcm37	exon	122152977	122153158	1.00664270063902	+	.	gene_id "ENSMUSG00000121497.2"; transcript_id "ENSMUSG00000121497.2_tx_22"; exon_id "chr6_122152977_122153158_+"; exonnum "1"; txlen "4853";
chr6	ENSEMBL_gcm37	exon	122152977	122153158	1.0012843145407	+	.	gene_id "ENSMUSG00000121497.2"; transcript_id "ENSMUSG00000121497.2_tx_23"; exon_id "chr6_122152977_122153158_+"; exonnum "1"; txlen "4599";
chr6	ENSEMBL_gcm37	exon	122152977	122153158	0.999412119263771	+	.	gene_id "ENSMUSG00000121497.2"; transcript_id "ENSMUSG00000121497.2_tx_24"; exon_id "chr6_122152977_122153158_+"; exonnum "1"; txlen "4911";
chr6	ENSEMBL_gcm37	exon	122152977	122153158	0.987818191712924	+	.	gene_id "ENSMUSG00000121497.2"; transcript_id "ENSMUSG00000121497.2_tx_25"; exon_id "chr6_122152977_122153158_+"; exonnum "1"; txlen "4453";
chr6	ENSEMBL_gcm37	exon	122152977	122153158	0.900137648155086	+	.	gene_id "ENSMUSG00000121497.2"; transcript_id "ENSMUSG00000121497.2_tx_26"; exon_id "chr6_122152977_122153158_+"; exonnum "1"; txlen "4643";
chr6	ENSEMBL_gcm37	exon	122152977	122153158	0.900137648155086	+	.	gene_id "ENSMUSG00000121497.2"; transcript_id "ENSMUSG00000121497.2_tx_27"; exon_id "chr6_122152977_122153158_+"; exonnum "1"; txlen "4818";
chr6	ENSEMBL_gcm37	exon	122152977	122153158	0.806477407518374	+	.	gene_id "ENSMUSG00000121497.2"; transcript_id "ENSMUSG00000121497.2_tx_28"; exon_id "chr6_122152977_122153158_+"; exonnum "1"; txlen "4448";
chr6	ENSEMBL_gcm37	exon	122152977	122153158	0.806477407518374	+	.	gene_id "ENSMUSG00000121497.2"; transcript_id "ENSMUSG00000121497.2_tx_29"; exon_id "chr6_122152977_122153158_+"; exonnum "1"; txlen "4623";
chr6	ENSEMBL_gcm37	exon	122152977	122153158	0.768544932318123	+	.	gene_id "ENSMUSG00000121497.2"; transcript_id "ENSMUSG00000121497.2_tx_30"; exon_id "chr6_122152977_122153158_+"; exonnum "1"; txlen "4702";
chr6	ENSEMBL_gcm37	exon	122152977	122153158	0.745455599587536	+	.	gene_id "ENSMUSG00000121497.2"; transcript_id "ENSMUSG00000121497.2_tx_31"; exon_id "chr6_122152977_122153158_+"; exonnum "1"; txlen "4795";
chr6	ENSEMBL_gcm37	exon	122152977	122153158	0.745455599587536	+	.	gene_id "ENSMUSG00000121497.2"; transcript_id "ENSMUSG00000121497.2_tx_32"; exon_id "chr6_122152977_122153158_+"; exonnum "1"; txlen "4541";
chr6	ENSEMBL_gcm37	exon	122152977	122153158	0.676412684573593	+	.	gene_id "ENSMUSG00000121497.2"; transcript_id "ENSMUSG00000121497.2_tx_33"; exon_id "chr6_122152977_122153158_+"; exonnum "1"; txlen "4389";
chr6	ENSEMBL_gcm37	exon	122152977	122153158	0.676412684573593	+	.	gene_id "ENSMUSG00000121497.2"; transcript_id "ENSMUSG00000121497.2_tx_34"; exon_id "chr6_122152977_122153158_+"; exonnum "1"; txlen "4564";
chr6	ENSEMBL_gcm37	exon	122152977	122153158	0.661344458926111	+	.	gene_id "ENSMUSG00000121497.2"; transcript_id "ENSMUSG00000121497.2_tx_35"; exon_id "chr6_122152977_122153158_+"; exonnum "1"; txlen "4716";
chr6	ENSEMBL_gcm37	exon	122152977	122153158	0.63547261883059	+	.	gene_id "ENSMUSG00000121497.2"; transcript_id "ENSMUSG00000121497.2_tx_36"; exon_id "chr6_122152977_122153158_+"; exonnum "1"; txlen "4707";
chr6	ENSEMBL_gcm37	exon	122152977	122153158	0.579152146736216	+	.	gene_id "ENSMUSG00000121497.2"; transcript_id "ENSMUSG00000121497.2_tx_39"; exon_id "chr6_122152977_122153158_+"; exonnum "1"; txlen "4278";
chr6	ENSEMBL_gcm37	exon	122152977	122153158	0.579152146736216	+	.	gene_id "ENSMUSG00000121497.2"; transcript_id "ENSMUSG00000121497.2_tx_40"; exon_id "chr6_122152977_122153158_+"; exonnum "1"; txlen "4182";
chr6	ENSEMBL_gcm37	exon	122152977	122153158	0.579152146736216	+	.	gene_id "ENSMUSG00000121497.2"; transcript_id "ENSMUSG00000121497.2_tx_41"; exon_id "chr6_122152977_122153158_+"; exonnum "1"; txlen "4357";
chr6	ENSEMBL_gcm37	exon	122152977	122153158	0.579152146736216	+	.	gene_id "ENSMUSG00000121497.2"; transcript_id "ENSMUSG00000121497.2_tx_42"; exon_id "chr6_122152977_122153158_+"; exonnum "1"; txlen "4275";
chr6	ENSEMBL_gcm37	exon	122152977	122153158	0.577138213464908	+	.	gene_id "ENSMUSG00000121497.2"; transcript_id "ENSMUSG00000121497.2_tx_43"; exon_id "chr6_122152977_122153158_+"; exonnum "1"; txlen "4657";
chr6	ENSEMBL_gcm37	exon	122152977	122153158	0.55830342234303	+	.	gene_id "ENSMUSG00000121497.2"; transcript_id "ENSMUSG00000121497.2_tx_44"; exon_id "chr6_122152977_122153158_+"; exonnum "1"; txlen "4436";
chr6	ENSEMBL_gcm37	exon	122152977	122153158	0.545813203459439	+	.	gene_id "ENSMUSG00000121497.2"; transcript_id "ENSMUSG00000121497.2_tx_45"; exon_id "chr6_122152977_122153158_+"; exonnum "1"; txlen "4736";
chr6	ENSEMBL_gcm37	exon	122152977	122153158	0.491377834751297	+	.	gene_id "ENSMUSG00000121497.2"; transcript_id "ENSMUSG00000121497.2_tx_46"; exon_id "chr6_122152977_122153158_+"; exonnum "1"; txlen "4240";
chr6	ENSEMBL_gcm37	exon	122152977	122153158	0.491377834751297	+	.	gene_id "ENSMUSG00000121497.2"; transcript_id "ENSMUSG00000121497.2_tx_47"; exon_id "chr6_122152977_122153158_+"; exonnum "1"; txlen "4415";
chr6	ENSEMBL_gcm37	exon	122152977	122153158	0.417257227202758	+	.	gene_id "ENSMUSG00000121497.2"; transcript_id "ENSMUSG00000121497.2_tx_49"; exon_id "chr6_122152977_122153158_+"; exonnum "1"; txlen "4506";
chr6	ENSEMBL_gcm37	exon	122152977	122153158	0.417257227202758	+	.	gene_id "ENSMUSG00000121497.2"; transcript_id "ENSMUSG00000121497.2_tx_50"; exon_id "chr6_122152977_122153158_+"; exonnum "1"; txlen "4482";
chr6	ENSEMBL_gcm37	exon	122152977	122153158	0.417257227202758	+	.	gene_id "ENSMUSG00000121497.2"; transcript_id "ENSMUSG00000121497.2_tx_51"; exon_id "chr6_122152977_122153158_+"; exonnum "1"; txlen "5028";
chr6	ENSEMBL_gcm37	exon	122152977	122153158	0.391172286634074	+	.	gene_id "ENSMUSG00000121497.2"; transcript_id "ENSMUSG00000121497.2_tx_52"; exon_id "chr6_122152977_122153158_+"; exonnum "1"; txlen "4723";
chr6	ENSEMBL_gcm37	exon	122152977	122153158	0.391172286634074	+	.	gene_id "ENSMUSG00000121497.2"; transcript_id "ENSMUSG00000121497.2_tx_53"; exon_id "chr6_122152977_122153158_+"; exonnum "1"; txlen "4898";
chr6	ENSEMBL_gcm37	exon	122152977	122153158	0.351673806009942	+	.	gene_id "ENSMUSG00000121497.2"; transcript_id "ENSMUSG00000121497.2_tx_54"; exon_id "chr6_122152977_122153158_+"; exonnum "1"; txlen "4494";
chr6	ENSEMBL_gcm37	exon	122152977	122153158	0.351673806009942	+	.	gene_id "ENSMUSG00000121497.2"; transcript_id "ENSMUSG00000121497.2_tx_55"; exon_id "chr6_122152977_122153158_+"; exonnum "1"; txlen "4669";
chr6	ENSEMBL_gcm37	exon	122152977	122153158	0.351673806009942	+	.	gene_id "ENSMUSG00000121497.2"; transcript_id "ENSMUSG00000121497.2_tx_56"; exon_id "chr6_122152977_122153158_+"; exonnum "1"; txlen "4762";
chr6	ENSEMBL_gcm37	exon	122152977	122153158	0.344786109634241	+	.	gene_id "ENSMUSG00000121497.2"; transcript_id "ENSMUSG00000121497.2_tx_57"; exon_id "chr6_122152977_122153158_+"; exonnum "1"; txlen "4320";
chr6	ENSEMBL_gcm37	exon	122152977	122153158	0.344786109634241	+	.	gene_id "ENSMUSG00000121497.2"; transcript_id "ENSMUSG00000121497.2_tx_58"; exon_id "chr6_122152977_122153158_+"; exonnum "1"; txlen "4469";
chr6	ENSEMBL_gcm37	exon	122152977	122153158	0.344786109634241	+	.	gene_id "ENSMUSG00000121497.2"; transcript_id "ENSMUSG00000121497.2_tx_59"; exon_id "chr6_122152977_122153158_+"; exonnum "1"; txlen "4495";
chr6	ENSEMBL_gcm37	exon	122152977	122153158	0.344786109634241	+	.	gene_id "ENSMUSG00000121497.2"; transcript_id "ENSMUSG00000121497.2_tx_60"; exon_id "chr6_122152977_122153158_+"; exonnum "1"; txlen "4644";
chr6	ENSEMBL_gcm37	exon	122152977	122153158	0.331496848489148	+	.	gene_id "ENSMUSG00000121497.2"; transcript_id "ENSMUSG00000121497.2_tx_61"; exon_id "chr6_122152977_122153158_+"; exonnum "1"; txlen "4532";
chr6	ENSEMBL_gcm37	exon	122152977	122153158	0.331496848489148	+	.	gene_id "ENSMUSG00000121497.2"; transcript_id "ENSMUSG00000121497.2_tx_62"; exon_id "chr6_122152977_122153158_+"; exonnum "1"; txlen "4299";
chr6	ENSEMBL_gcm37	exon	122152977	122153158	0.331496848489148	+	.	gene_id "ENSMUSG00000121497.2"; transcript_id "ENSMUSG00000121497.2_tx_63"; exon_id "chr6_122152977_122153158_+"; exonnum "1"; txlen "4450";
chr6	ENSEMBL_gcm37	exon	122152977	122153158	0.327375706864649	+	.	gene_id "ENSMUSG00000121497.2"; transcript_id "ENSMUSG00000121497.2_tx_66"; exon_id "chr6_122152977_122153158_+"; exonnum "1"; txlen "4230";
chr6	ENSEMBL_gcm37	exon	122152977	122153158	0.327375706864649	+	.	gene_id "ENSMUSG00000121497.2"; transcript_id "ENSMUSG00000121497.2_tx_67"; exon_id "chr6_122152977_122153158_+"; exonnum "1"; txlen "4134";
chr6	ENSEMBL_gcm37	exon	122152977	122153158	0.327375706864649	+	.	gene_id "ENSMUSG00000121497.2"; transcript_id "ENSMUSG00000121497.2_tx_68"; exon_id "chr6_122152977_122153158_+"; exonnum "1"; txlen "4405";
chr6	ENSEMBL_gcm37	exon	122152977	122153158	0.327375706864649	+	.	gene_id "ENSMUSG00000121497.2"; transcript_id "ENSMUSG00000121497.2_tx_69"; exon_id "chr6_122152977_122153158_+"; exonnum "1"; txlen "4309";
chr6	ENSEMBL_gcm37	exon	122152977	122153158	0.327375706864649	+	.	gene_id "ENSMUSG00000121497.2"; transcript_id "ENSMUSG00000121497.2_tx_70"; exon_id "chr6_122152977_122153158_+"; exonnum "1"; txlen "4227";
chr6	ENSEMBL_gcm37	exon	122152977	122153158	0.293133441388184	+	.	gene_id "ENSMUSG00000121497.2"; transcript_id "ENSMUSG00000121497.2_tx_74"; exon_id "chr6_122152977_122153158_+"; exonnum "1"; txlen "4144";
chr6	ENSEMBL_gcm37	exon	122152977	122153158	0.293133441388184	+	.	gene_id "ENSMUSG00000121497.2"; transcript_id "ENSMUSG00000121497.2_tx_75"; exon_id "chr6_122152977_122153158_+"; exonnum "1"; txlen "4415";
chr6	ENSEMBL_gcm37	exon	122152977	122153158	0.293133441388184	+	.	gene_id "ENSMUSG00000121497.2"; transcript_id "ENSMUSG00000121497.2_tx_76"; exon_id "chr6_122152977_122153158_+"; exonnum "1"; txlen "4319";
chr6	ENSEMBL_gcm37	exon	122152977	122153158	0.293133441388184	+	.	gene_id "ENSMUSG00000121497.2"; transcript_id "ENSMUSG00000121497.2_tx_77"; exon_id "chr6_122152977_122153158_+"; exonnum "1"; txlen "4412";
chr6	ENSEMBL_gcm37	exon	122152977	122153158	0.261962660293738	+	.	gene_id "ENSMUSG00000121497.2"; transcript_id "ENSMUSG00000121497.2_tx_78"; exon_id "chr6_122152977_122153158_+"; exonnum "1"; txlen "4659";
chr6	ENSEMBL_gcm37	exon	122152977	122153158	0.261962660293738	+	.	gene_id "ENSMUSG00000121497.2"; transcript_id "ENSMUSG00000121497.2_tx_79"; exon_id "chr6_122152977_122153158_+"; exonnum "1"; txlen "4388";
chr6	ENSEMBL_gcm37	exon	122152977	122153158	2.61767898255489	+	.	gene_id "ENSMUSG00000121497.2"; transcript_id "ENSMUSG00000121497.2_tx_8"; exon_id "chr6_122152977_122153158_+"; exonnum "1"; txlen "4331";
chr6	ENSEMBL_gcm37	exon	122152977	122153158	0.261962660293738	+	.	gene_id "ENSMUSG00000121497.2"; transcript_id "ENSMUSG00000121497.2_tx_80"; exon_id "chr6_122152977_122153158_+"; exonnum "1"; txlen "4563";
```
