## Supplementary material for "Significantly Improved Mouse and Rat Genome Annotation Using Sequence Read Archive RNA-seq Data": mouse_SRA_GENCODE_M37.gtf: mouse_SRA_GENCODE_M37.gtf (part 1188 of 1572)

```
chr6	ENSEMBL_gcm37	exon	122152977	122153158	0.261962660293738	+	.	gene_id "ENSMUSG00000121497.2"; transcript_id "ENSMUSG00000121497.2_tx_81"; exon_id "chr6_122152977_122153158_+"; exonnum "1"; txlen "4656";
chr6	ENSEMBL_gcm37	exon	122152977	122153158	0.226806573853883	+	.	gene_id "ENSMUSG00000121497.2"; transcript_id "ENSMUSG00000121497.2_tx_85"; exon_id "chr6_122152977_122153158_+"; exonnum "1"; txlen "4510";
chr6	ENSEMBL_gcm37	exon	122152977	122153158	0.226806573853883	+	.	gene_id "ENSMUSG00000121497.2"; transcript_id "ENSMUSG00000121497.2_tx_86"; exon_id "chr6_122152977_122153158_+"; exonnum "1"; txlen "4239";
chr6	ENSEMBL_gcm37	exon	122152977	122153158	0.226806573853883	+	.	gene_id "ENSMUSG00000121497.2"; transcript_id "ENSMUSG00000121497.2_tx_87"; exon_id "chr6_122152977_122153158_+"; exonnum "1"; txlen "4414";
chr6	ENSEMBL_gcm37	exon	122152977	122153158	0.226806573853883	+	.	gene_id "ENSMUSG00000121497.2"; transcript_id "ENSMUSG00000121497.2_tx_88"; exon_id "chr6_122152977_122153158_+"; exonnum "1"; txlen "4611";
chr6	ENSEMBL_gcm37	exon	122152977	122153158	0.226806573853883	+	.	gene_id "ENSMUSG00000121497.2"; transcript_id "ENSMUSG00000121497.2_tx_89"; exon_id "chr6_122152977_122153158_+"; exonnum "1"; txlen "4507";
chr6	ENSEMBL_gcm37	exon	122152977	122153158	2.61767898255489	+	.	gene_id "ENSMUSG00000121497.2"; transcript_id "ENSMUSG00000121497.2_tx_9"; exon_id "chr6_122152977_122153158_+"; exonnum "1"; txlen "4506";
chr6	ENSEMBL_gcm37	exon	122152977	122153158	0.226806573853883	+	.	gene_id "ENSMUSG00000121497.2"; transcript_id "ENSMUSG00000121497.2_tx_90"; exon_id "chr6_122152977_122153158_+"; exonnum "1"; txlen "4704";
chr6	ENSEMBL_gcm37	exon	122152977	122153158	0.205718372691289	+	.	gene_id "ENSMUSG00000121497.2"; transcript_id "ENSMUSG00000121497.2_tx_91"; exon_id "chr6_122152977_122153158_+"; exonnum "1"; txlen "4991";
chr6	HAVANA	transcript	122152977	122208722	0	+	.	gene_id "ENSMUSG00000121497.2"; transcript_id "ENSMUST00000351957.1"; gene_type "lncRNA"; gene_name "ENSMUSG00000121497"; transcript_type "lncRNA"; transcript_name "ENSMUST00000351957"; level 2; tag "basic"; tag "TAGENE";
chr6	HAVANA	exon	122153002	122153158	0	+	.	gene_id "ENSMUSG00000121497.2"; transcript_id "ENSMUST00000351961.1"; gene_type "lncRNA"; gene_name "ENSMUSG00000121497"; transcript_type "lncRNA"; transcript_name "ENSMUST00000351961"; exon_number 1; exon_id "ENSMUSE00001692932.1"; level 2; tag "TAGENE";
chr6	HAVANA	transcript	122153002	122186237	0	+	.	gene_id "ENSMUSG00000121497.2"; transcript_id "ENSMUST00000351961.1"; gene_type "lncRNA"; gene_name "ENSMUSG00000121497"; transcript_type "lncRNA"; transcript_name "ENSMUST00000351961"; level 2; tag "TAGENE";
chr6	HAVANA	exon	122153013	122153158	0	+	.	gene_id "ENSMUSG00000121497.2"; transcript_id "ENSMUST00000351964.1"; gene_type "lncRNA"; gene_name "ENSMUSG00000121497"; transcript_type "lncRNA"; transcript_name "ENSMUST00000351964"; exon_number 1; exon_id "ENSMUSE00001692945.1"; level 2; tag "TAGENE";
chr6	HAVANA	exon	122153013	122153158	0	+	.	gene_id "ENSMUSG00000121497.2"; transcript_id "ENSMUST00000351963.1"; gene_type "lncRNA"; gene_name "ENSMUSG00000121497"; transcript_type "lncRNA"; transcript_name "ENSMUST00000351963"; exon_number 1; exon_id "ENSMUSE00001692945.1"; level 2; tag "TAGENE";
chr6	HAVANA	transcript	122153013	122184906	0	+	.	gene_id "ENSMUSG00000121497.2"; transcript_id "ENSMUST00000351964.1"; gene_type "lncRNA"; gene_name "ENSMUSG00000121497"; transcript_type "lncRNA"; transcript_name "ENSMUST00000351964"; level 2; tag "TAGENE";
chr6	HAVANA	transcript	122153013	122185151	0	+	.	gene_id "ENSMUSG00000121497.2"; transcript_id "ENSMUST00000351963.1"; gene_type "lncRNA"; gene_name "ENSMUSG00000121497"; transcript_type "lncRNA"; transcript_name "ENSMUST00000351963"; level 2; tag "TAGENE";
chr6	HAVANA	exon	122153018	122153158	0	+	.	gene_id "ENSMUSG00000121497.2"; transcript_id "ENSMUST00000351960.1"; gene_type "lncRNA"; gene_name "ENSMUSG00000121497"; transcript_type "lncRNA"; transcript_name "ENSMUST00000351960"; exon_number 1; exon_id "ENSMUSE00001692955.1"; level 2; tag "TAGENE";
chr6	HAVANA	transcript	122153018	122198222	0	+	.	gene_id "ENSMUSG00000121497.2"; transcript_id "ENSMUST00000351960.1"; gene_type "lncRNA"; gene_name "ENSMUSG00000121497"; transcript_type "lncRNA"; transcript_name "ENSMUST00000351960"; level 2; tag "TAGENE";
chr6	HAVANA	exon	122153073	122153158	0	+	.	gene_id "ENSMUSG00000101397.8"; transcript_id "ENSMUST00000186891.7"; gene_type "transcribed_unprocessed_pseudogene"; gene_name "Mug-ps1"; transcript_type "transcribed_unprocessed_pseudogene"; transcript_name "Mug-ps1-201"; exon_number 1; exon_id "ENSMUSE00001329423.2"; level 2; transcript_support_level "NA"; mgi_id "MGI:99838"; ont "PGO:0000005"; ont "PGO:0000019"; tag "basic"; tag "Ensembl_canonical"; tag "GENCODE_Primary"; havana_gene "OTTMUSG00000047529.1"; havana_transcript "OTTMUST00000122631.1";
chr6	HAVANA	gene	122153073	122225065	0	+	.	gene_id "ENSMUSG00000101397.8"; gene_type "transcribed_unprocessed_pseudogene"; gene_name "Mug-ps1"; level 2; mgi_id "MGI:99838"; havana_gene "OTTMUSG00000047529.1";
chr6	HAVANA	transcript	122153073	122225065	0	+	.	gene_id "ENSMUSG00000101397.8"; transcript_id "ENSMUST00000186891.7"; gene_type "transcribed_unprocessed_pseudogene"; gene_name "Mug-ps1"; transcript_type "transcribed_unprocessed_pseudogene"; transcript_name "Mug-ps1-201"; level 2; transcript_support_level "NA"; mgi_id "MGI:99838"; ont "PGO:0000005"; ont "PGO:0000019"; tag "basic"; tag "Ensembl_canonical"; tag "GENCODE_Primary"; havana_gene "OTTMUSG00000047529.1"; havana_transcript "OTTMUST00000122631.1";
chr6	HAVANA	exon	122154520	122154703	0	+	.	gene_id "ENSMUSG00000121497.2"; transcript_id "ENSMUST00000351729.1"; gene_type "lncRNA"; gene_name "ENSMUSG00000121497"; transcript_type "lncRNA"; transcript_name "ENSMUST00000351729"; exon_number 9; exon_id "ENSMUSE00001692461.1"; level 2; tag "Ensembl_canonical"; tag "GENCODE_Primary"; tag "TAGENE";
chr6	HAVANA	exon	122154520	122154703	0	+	.	gene_id "ENSMUSG00000121497.2"; transcript_id "ENSMUST00000351730.1"; gene_type "lncRNA"; gene_name "ENSMUSG00000121497"; transcript_type "lncRNA"; transcript_name "ENSMUST00000351730"; exon_number 9; exon_id "ENSMUSE00001692461.1"; level 2; tag "basic"; tag "TAGENE";
chr6	HAVANA	exon	122154520	122154703	0	+	.	gene_id "ENSMUSG00000121497.2"; transcript_id "ENSMUST00000351965.1"; gene_type "lncRNA"; gene_name "ENSMUSG00000121497"; transcript_type "lncRNA"; transcript_name "ENSMUST00000351965"; exon_number 2; exon_id "ENSMUSE00001692461.1"; level 2; tag "TAGENE";
chr6	HAVANA	exon	122154520	122154703	0	+	.	gene_id "ENSMUSG00000121497.2"; transcript_id "ENSMUST00000351968.1"; gene_type "lncRNA"; gene_name "ENSMUSG00000121497"; transcript_type "lncRNA"; transcript_name "ENSMUST00000351968"; exon_number 2; exon_id "ENSMUSE00001692461.1"; level 2; tag "TAGENE";
chr6	HAVANA	exon	122154520	122154703	0	+	.	gene_id "ENSMUSG00000121497.2"; transcript_id "ENSMUST00000351962.1"; gene_type "lncRNA"; gene_name "ENSMUSG00000121497"; transcript_type "lncRNA"; transcript_name "ENSMUST00000351962"; exon_number 2; exon_id "ENSMUSE00001692461.1"; level 2; tag "TAGENE";
chr6	HAVANA	exon	122154520	122154703	0	+	.	gene_id "ENSMUSG00000121497.2"; transcript_id "ENSMUST00000351966.1"; gene_type "lncRNA"; gene_name "ENSMUSG00000121497"; transcript_type "lncRNA"; transcript_name "ENSMUST00000351966"; exon_number 2; exon_id "ENSMUSE00001692461.1"; level 2; tag "TAGENE";
chr6	HAVANA	exon	122154520	122154703	0	+	.	gene_id "ENSMUSG00000121497.2"; transcript_id "ENSMUST00000351967.1"; gene_type "lncRNA"; gene_name "ENSMUSG00000121497"; transcript_type "lncRNA"; transcript_name "ENSMUST00000351967"; exon_number 2; exon_id "ENSMUSE00001692461.1"; level 2; tag "TAGENE";
chr6	HAVANA	exon	122154520	122154703	0	+	.	gene_id "ENSMUSG00000121497.2"; transcript_id "ENSMUST00000351959.1"; gene_type "lncRNA"; gene_name "ENSMUSG00000121497"; transcript_type "lncRNA"; transcript_name "ENSMUST00000351959"; exon_number 2; exon_id "ENSMUSE00001692461.1"; level 2; tag "TAGENE";
chr6	HAVANA	exon	122154520	122154703	0	+	.	gene_id "ENSMUSG00000121497.2"; transcript_id "ENSMUST00000351958.1"; gene_type "lncRNA"; gene_name "ENSMUSG00000121497"; transcript_type "lncRNA"; transcript_name "ENSMUST00000351958"; exon_number 2; exon_id "ENSMUSE00001692461.1"; level 2; tag "TAGENE";
chr6	HAVANA	exon	122154520	122154703	0	+	.	gene_id "ENSMUSG00000121497.2"; transcript_id "ENSMUST00000190643.8"; gene_type "lncRNA"; gene_name "ENSMUSG00000121497"; transcript_type "lncRNA"; transcript_name "ENSMUST00000190643"; exon_number 2; exon_id "ENSMUSE00001692461.1"; level 2; transcript_support_level "3"; tag "basic"; tag "TAGENE"; havana_transcript "OTTMUST00000122635.1";
chr6	HAVANA	exon	122154520	122154703	0	+	.	gene_id "ENSMUSG00000121497.2"; transcript_id "ENSMUST00000351957.1"; gene_type "lncRNA"; gene_name "ENSMUSG00000121497"; transcript_type "lncRNA"; transcript_name "ENSMUST00000351957"; exon_number 2; exon_id "ENSMUSE00001692461.1"; level 2; tag "basic"; tag "TAGENE";
chr6	HAVANA	exon	122154520	122154703	0	+	.	gene_id "ENSMUSG00000121497.2"; transcript_id "ENSMUST00000351961.1"; gene_type "lncRNA"; gene_name "ENSMUSG00000121497"; transcript_type "lncRNA"; transcript_name "ENSMUST00000351961"; exon_number 2; exon_id "ENSMUSE00001692461.1"; level 2; tag "TAGENE";
chr6	HAVANA	exon	122154520	122154703	0	+	.	gene_id "ENSMUSG00000121497.2"; transcript_id "ENSMUST00000351964.1"; gene_type "lncRNA"; gene_name "ENSMUSG00000121497"; transcript_type "lncRNA"; transcript_name "ENSMUST00000351964"; exon_number 2; exon_id "ENSMUSE00001692461.1"; level 2; tag "TAGENE";
chr6	HAVANA	exon	122154520	122154703	0	+	.	gene_id "ENSMUSG00000121497.2"; transcript_id "ENSMUST00000351960.1"; gene_type "lncRNA"; gene_name "ENSMUSG00000121497"; transcript_type "lncRNA"; transcript_name "ENSMUST00000351960"; exon_number 2; exon_id "ENSMUSE00001692461.1"; level 2; tag "TAGENE";
chr6	HAVANA	exon	122154520	122154703	0	+	.	gene_id "ENSMUSG00000101397.8"; transcript_id "ENSMUST00000186891.7"; gene_type "transcribed_unprocessed_pseudogene"; gene_name "Mug-ps1"; transcript_type "transcribed_unprocessed_pseudogene"; transcript_name "Mug-ps1-201"; exon_number 2; exon_id "ENSMUSE00001334197.2"; level 2; transcript_support_level "NA"; mgi_id "MGI:99838"; ont "PGO:0000005"; ont "PGO:0000019"; tag "basic"; tag "Ensembl_canonical"; tag "GENCODE_Primary"; havana_gene "OTTMUSG00000047529.1"; havana_transcript "OTTMUST00000122631.1";
chr6	ENSEMBL_gcm37	exon	122154520	122154703	2.05976985756409	+	.	gene_id "ENSMUSG00000121497.2"; transcript_id "ENSMUSG00000121497.2_tx_10"; exon_id "chr6_122154520_122154703_+"; exonnum "2"; txlen "4585";
chr6	ENSEMBL_gcm37	exon	122154520	122154703	2.05976985756409	+	.	gene_id "ENSMUSG00000121497.2"; transcript_id "ENSMUSG00000121497.2_tx_11"; exon_id "chr6_122154520_122154703_+"; exonnum "2"; txlen "4760";
chr6	ENSEMBL_gcm37	exon	122154520	122154703	1.88778053551555	+	.	gene_id "ENSMUSG00000121497.2"; transcript_id "ENSMUSG00000121497.2_tx_12"; exon_id "chr6_122154520_122154703_+"; exonnum "2"; txlen "4856";
chr6	ENSEMBL_gcm37	exon	122154520	122154703	1.40995035951741	+	.	gene_id "ENSMUSG00000121497.2"; transcript_id "ENSMUSG00000121497.2_tx_13"; exon_id "chr6_122154520_122154703_+"; exonnum "2"; txlen "4602";
chr6	ENSEMBL_gcm37	exon	122154520	122154703	1.27305601853599	+	.	gene_id "ENSMUSG00000121497.2"; transcript_id "ENSMUSG00000121497.2_tx_16"; exon_id "chr6_122154520_122154703_+"; exonnum "2"; txlen "4681";
chr6	ENSEMBL_gcm37	exon	122154520	122154703	1.14450004227931	+	.	gene_id "ENSMUSG00000121497.2"; transcript_id "ENSMUSG00000121497.2_tx_17"; exon_id "chr6_122154520_122154703_+"; exonnum "2"; txlen "4427";
chr6	ENSEMBL_gcm37	exon	122154520	122154703	1.14450004227931	+	.	gene_id "ENSMUSG00000121497.2"; transcript_id "ENSMUSG00000121497.2_tx_18"; exon_id "chr6_122154520_122154703_+"; exonnum "2"; txlen "4678";
chr6	ENSEMBL_gcm37	exon	122154520	122154703	1.14450004227931	+	.	gene_id "ENSMUSG00000121497.2"; transcript_id "ENSMUSG00000121497.2_tx_19"; exon_id "chr6_122154520_122154703_+"; exonnum "2"; txlen "4424";
chr6	ENSEMBL_gcm37	exon	122154520	122154703	1.00664270063902	+	.	gene_id "ENSMUSG00000121497.2"; transcript_id "ENSMUSG00000121497.2_tx_22"; exon_id "chr6_122154520_122154703_+"; exonnum "2"; txlen "4853";
chr6	ENSEMBL_gcm37	exon	122154520	122154703	1.0012843145407	+	.	gene_id "ENSMUSG00000121497.2"; transcript_id "ENSMUSG00000121497.2_tx_23"; exon_id "chr6_122154520_122154703_+"; exonnum "2"; txlen "4599";
chr6	ENSEMBL_gcm37	exon	122154520	122154703	0.999412119263771	+	.	gene_id "ENSMUSG00000121497.2"; transcript_id "ENSMUSG00000121497.2_tx_24"; exon_id "chr6_122154520_122154703_+"; exonnum "2"; txlen "4911";
chr6	ENSEMBL_gcm37	exon	122154520	122154703	0.987818191712924	+	.	gene_id "ENSMUSG00000121497.2"; transcript_id "ENSMUSG00000121497.2_tx_25"; exon_id "chr6_122154520_122154703_+"; exonnum "2"; txlen "4453";
chr6	ENSEMBL_gcm37	exon	122154520	122154703	0.900137648155086	+	.	gene_id "ENSMUSG00000121497.2"; transcript_id "ENSMUSG00000121497.2_tx_26"; exon_id "chr6_122154520_122154703_+"; exonnum "2"; txlen "4643";
chr6	ENSEMBL_gcm37	exon	122154520	122154703	0.900137648155086	+	.	gene_id "ENSMUSG00000121497.2"; transcript_id "ENSMUSG00000121497.2_tx_27"; exon_id "chr6_122154520_122154703_+"; exonnum "2"; txlen "4818";
chr6	ENSEMBL_gcm37	exon	122154520	122154703	0.806477407518374	+	.	gene_id "ENSMUSG00000121497.2"; transcript_id "ENSMUSG00000121497.2_tx_28"; exon_id "chr6_122154520_122154703_+"; exonnum "2"; txlen "4448";
chr6	ENSEMBL_gcm37	exon	122154520	122154703	0.806477407518374	+	.	gene_id "ENSMUSG00000121497.2"; transcript_id "ENSMUSG00000121497.2_tx_29"; exon_id "chr6_122154520_122154703_+"; exonnum "2"; txlen "4623";
chr6	ENSEMBL_gcm37	exon	122154520	122154703	0.768544932318123	+	.	gene_id "ENSMUSG00000121497.2"; transcript_id "ENSMUSG00000121497.2_tx_30"; exon_id "chr6_122154520_122154703_+"; exonnum "2"; txlen "4702";
chr6	ENSEMBL_gcm37	exon	122154520	122154703	0.745455599587536	+	.	gene_id "ENSMUSG00000121497.2"; transcript_id "ENSMUSG00000121497.2_tx_31"; exon_id "chr6_122154520_122154703_+"; exonnum "2"; txlen "4795";
chr6	ENSEMBL_gcm37	exon	122154520	122154703	0.745455599587536	+	.	gene_id "ENSMUSG00000121497.2"; transcript_id "ENSMUSG00000121497.2_tx_32"; exon_id "chr6_122154520_122154703_+"; exonnum "2"; txlen "4541";
chr6	ENSEMBL_gcm37	exon	122154520	122154703	0.676412684573593	+	.	gene_id "ENSMUSG00000121497.2"; transcript_id "ENSMUSG00000121497.2_tx_33"; exon_id "chr6_122154520_122154703_+"; exonnum "2"; txlen "4389";
chr6	ENSEMBL_gcm37	exon	122154520	122154703	0.676412684573593	+	.	gene_id "ENSMUSG00000121497.2"; transcript_id "ENSMUSG00000121497.2_tx_34"; exon_id "chr6_122154520_122154703_+"; exonnum "2"; txlen "4564";
chr6	ENSEMBL_gcm37	exon	122154520	122154703	0.661344458926111	+	.	gene_id "ENSMUSG00000121497.2"; transcript_id "ENSMUSG00000121497.2_tx_35"; exon_id "chr6_122154520_122154703_+"; exonnum "2"; txlen "4716";
chr6	ENSEMBL_gcm37	exon	122154520	122154703	0.63547261883059	+	.	gene_id "ENSMUSG00000121497.2"; transcript_id "ENSMUSG00000121497.2_tx_36"; exon_id "chr6_122154520_122154703_+"; exonnum "2"; txlen "4707";
chr6	ENSEMBL_gcm37	exon	122154520	122154703	0.579152146736216	+	.	gene_id "ENSMUSG00000121497.2"; transcript_id "ENSMUSG00000121497.2_tx_39"; exon_id "chr6_122154520_122154703_+"; exonnum "2"; txlen "4278";
chr6	ENSEMBL_gcm37	exon	122154520	122154703	0.579152146736216	+	.	gene_id "ENSMUSG00000121497.2"; transcript_id "ENSMUSG00000121497.2_tx_40"; exon_id "chr6_122154520_122154703_+"; exonnum "2"; txlen "4182";
chr6	ENSEMBL_gcm37	exon	122154520	122154703	0.579152146736216	+	.	gene_id "ENSMUSG00000121497.2"; transcript_id "ENSMUSG00000121497.2_tx_41"; exon_id "chr6_122154520_122154703_+"; exonnum "2"; txlen "4357";
chr6	ENSEMBL_gcm37	exon	122154520	122154703	0.579152146736216	+	.	gene_id "ENSMUSG00000121497.2"; transcript_id "ENSMUSG00000121497.2_tx_42"; exon_id "chr6_122154520_122154703_+"; exonnum "2"; txlen "4275";
chr6	ENSEMBL_gcm37	exon	122154520	122154703	0.577138213464908	+	.	gene_id "ENSMUSG00000121497.2"; transcript_id "ENSMUSG00000121497.2_tx_43"; exon_id "chr6_122154520_122154703_+"; exonnum "2"; txlen "4657";
chr6	ENSEMBL_gcm37	exon	122154520	122154703	0.55830342234303	+	.	gene_id "ENSMUSG00000121497.2"; transcript_id "ENSMUSG00000121497.2_tx_44"; exon_id "chr6_122154520_122154703_+"; exonnum "2"; txlen "4436";
chr6	ENSEMBL_gcm37	exon	122154520	122154703	0.545813203459439	+	.	gene_id "ENSMUSG00000121497.2"; transcript_id "ENSMUSG00000121497.2_tx_45"; exon_id "chr6_122154520_122154703_+"; exonnum "2"; txlen "4736";
chr6	ENSEMBL_gcm37	exon	122154520	122154703	0.491377834751297	+	.	gene_id "ENSMUSG00000121497.2"; transcript_id "ENSMUSG00000121497.2_tx_46"; exon_id "chr6_122154520_122154703_+"; exonnum "2"; txlen "4240";
chr6	ENSEMBL_gcm37	exon	122154520	122154703	0.491377834751297	+	.	gene_id "ENSMUSG00000121497.2"; transcript_id "ENSMUSG00000121497.2_tx_47"; exon_id "chr6_122154520_122154703_+"; exonnum "2"; txlen "4415";
chr6	ENSEMBL_gcm37	exon	122154520	122154703	0.417257227202758	+	.	gene_id "ENSMUSG00000121497.2"; transcript_id "ENSMUSG00000121497.2_tx_49"; exon_id "chr6_122154520_122154703_+"; exonnum "2"; txlen "4506";
chr6	ENSEMBL_gcm37	exon	122154520	122154703	0.417257227202758	+	.	gene_id "ENSMUSG00000121497.2"; transcript_id "ENSMUSG00000121497.2_tx_50"; exon_id "chr6_122154520_122154703_+"; exonnum "2"; txlen "4482";
chr6	ENSEMBL_gcm37	exon	122154520	122154703	0.417257227202758	+	.	gene_id "ENSMUSG00000121497.2"; transcript_id "ENSMUSG00000121497.2_tx_51"; exon_id "chr6_122154520_122154703_+"; exonnum "2"; txlen "5028";
chr6	ENSEMBL_gcm37	exon	122154520	122154703	0.391172286634074	+	.	gene_id "ENSMUSG00000121497.2"; transcript_id "ENSMUSG00000121497.2_tx_52"; exon_id "chr6_122154520_122154703_+"; exonnum "2"; txlen "4723";
chr6	ENSEMBL_gcm37	exon	122154520	122154703	0.391172286634074	+	.	gene_id "ENSMUSG00000121497.2"; transcript_id "ENSMUSG00000121497.2_tx_53"; exon_id "chr6_122154520_122154703_+"; exonnum "2"; txlen "4898";
chr6	ENSEMBL_gcm37	exon	122154520	122154703	0.351673806009942	+	.	gene_id "ENSMUSG00000121497.2"; transcript_id "ENSMUSG00000121497.2_tx_54"; exon_id "chr6_122154520_122154703_+"; exonnum "2"; txlen "4494";
chr6	ENSEMBL_gcm37	exon	122154520	122154703	0.351673806009942	+	.	gene_id "ENSMUSG00000121497.2"; transcript_id "ENSMUSG00000121497.2_tx_55"; exon_id "chr6_122154520_122154703_+"; exonnum "2"; txlen "4669";
chr6	ENSEMBL_gcm37	exon	122154520	122154703	0.351673806009942	+	.	gene_id "ENSMUSG00000121497.2"; transcript_id "ENSMUSG00000121497.2_tx_56"; exon_id "chr6_122154520_122154703_+"; exonnum "2"; txlen "4762";
chr6	ENSEMBL_gcm37	exon	122154520	122154703	0.344786109634241	+	.	gene_id "ENSMUSG00000121497.2"; transcript_id "ENSMUSG00000121497.2_tx_57"; exon_id "chr6_122154520_122154703_+"; exonnum "2"; txlen "4320";
chr6	ENSEMBL_gcm37	exon	122154520	122154703	0.344786109634241	+	.	gene_id "ENSMUSG00000121497.2"; transcript_id "ENSMUSG00000121497.2_tx_58"; exon_id "chr6_122154520_122154703_+"; exonnum "2"; txlen "4469";
chr6	ENSEMBL_gcm37	exon	122154520	122154703	0.344786109634241	+	.	gene_id "ENSMUSG00000121497.2"; transcript_id "ENSMUSG00000121497.2_tx_59"; exon_id "chr6_122154520_122154703_+"; exonnum "2"; txlen "4495";
chr6	ENSEMBL_gcm37	exon	122154520	122154703	0.344786109634241	+	.	gene_id "ENSMUSG00000121497.2"; transcript_id "ENSMUSG00000121497.2_tx_60"; exon_id "chr6_122154520_122154703_+"; exonnum "2"; txlen "4644";
chr6	ENSEMBL_gcm37	exon	122154520	122154703	0.331496848489148	+	.	gene_id "ENSMUSG00000121497.2"; transcript_id "ENSMUSG00000121497.2_tx_61"; exon_id "chr6_122154520_122154703_+"; exonnum "2"; txlen "4532";
chr6	ENSEMBL_gcm37	exon	122154520	122154703	0.331496848489148	+	.	gene_id "ENSMUSG00000121497.2"; transcript_id "ENSMUSG00000121497.2_tx_62"; exon_id "chr6_122154520_122154703_+"; exonnum "2"; txlen "4299";
chr6	ENSEMBL_gcm37	exon	122154520	122154703	0.331496848489148	+	.	gene_id "ENSMUSG00000121497.2"; transcript_id "ENSMUSG00000121497.2_tx_63"; exon_id "chr6_122154520_122154703_+"; exonnum "2"; txlen "4450";
chr6	ENSEMBL_gcm37	exon	122154520	122154703	0.327375706864649	+	.	gene_id "ENSMUSG00000121497.2"; transcript_id "ENSMUSG00000121497.2_tx_66"; exon_id "chr6_122154520_122154703_+"; exonnum "2"; txlen "4230";
chr6	ENSEMBL_gcm37	exon	122154520	122154703	0.327375706864649	+	.	gene_id "ENSMUSG00000121497.2"; transcript_id "ENSMUSG00000121497.2_tx_67"; exon_id "chr6_122154520_122154703_+"; exonnum "2"; txlen "4134";
chr6	ENSEMBL_gcm37	exon	122154520	122154703	0.327375706864649	+	.	gene_id "ENSMUSG00000121497.2"; transcript_id "ENSMUSG00000121497.2_tx_68"; exon_id "chr6_122154520_122154703_+"; exonnum "2"; txlen "4405";
chr6	ENSEMBL_gcm37	exon	122154520	122154703	0.327375706864649	+	.	gene_id "ENSMUSG00000121497.2"; transcript_id "ENSMUSG00000121497.2_tx_69"; exon_id "chr6_122154520_122154703_+"; exonnum "2"; txlen "4309";
chr6	ENSEMBL_gcm37	exon	122154520	122154703	0.327375706864649	+	.	gene_id "ENSMUSG00000121497.2"; transcript_id "ENSMUSG00000121497.2_tx_70"; exon_id "chr6_122154520_122154703_+"; exonnum "2"; txlen "4227";
chr6	ENSEMBL_gcm37	exon	122154520	122154703	0.293133441388184	+	.	gene_id "ENSMUSG00000121497.2"; transcript_id "ENSMUSG00000121497.2_tx_74"; exon_id "chr6_122154520_122154703_+"; exonnum "2"; txlen "4144";
chr6	ENSEMBL_gcm37	exon	122154520	122154703	0.293133441388184	+	.	gene_id "ENSMUSG00000121497.2"; transcript_id "ENSMUSG00000121497.2_tx_75"; exon_id "chr6_122154520_122154703_+"; exonnum "2"; txlen "4415";
chr6	ENSEMBL_gcm37	exon	122154520	122154703	0.293133441388184	+	.	gene_id "ENSMUSG00000121497.2"; transcript_id "ENSMUSG00000121497.2_tx_76"; exon_id "chr6_122154520_122154703_+"; exonnum "2"; txlen "4319";
chr6	ENSEMBL_gcm37	exon	122154520	122154703	0.293133441388184	+	.	gene_id "ENSMUSG00000121497.2"; transcript_id "ENSMUSG00000121497.2_tx_77"; exon_id "chr6_122154520_122154703_+"; exonnum "2"; txlen "4412";
chr6	ENSEMBL_gcm37	exon	122154520	122154703	0.261962660293738	+	.	gene_id "ENSMUSG00000121497.2"; transcript_id "ENSMUSG00000121497.2_tx_78"; exon_id "chr6_122154520_122154703_+"; exonnum "2"; txlen "4659";
chr6	ENSEMBL_gcm37	exon	122154520	122154703	0.261962660293738	+	.	gene_id "ENSMUSG00000121497.2"; transcript_id "ENSMUSG00000121497.2_tx_79"; exon_id "chr6_122154520_122154703_+"; exonnum "2"; txlen "4388";
chr6	ENSEMBL_gcm37	exon	122154520	122154703	2.61767898255489	+	.	gene_id "ENSMUSG00000121497.2"; transcript_id "ENSMUSG00000121497.2_tx_8"; exon_id "chr6_122154520_122154703_+"; exonnum "2"; txlen "4331";
chr6	ENSEMBL_gcm37	exon	122154520	122154703	0.261962660293738	+	.	gene_id "ENSMUSG00000121497.2"; transcript_id "ENSMUSG00000121497.2_tx_80"; exon_id "chr6_122154520_122154703_+"; exonnum "2"; txlen "4563";
chr6	ENSEMBL_gcm37	exon	122154520	122154703	0.261962660293738	+	.	gene_id "ENSMUSG00000121497.2"; transcript_id "ENSMUSG00000121497.2_tx_81"; exon_id "chr6_122154520_122154703_+"; exonnum "2"; txlen "4656";
chr6	ENSEMBL_gcm37	exon	122154520	122154703	0.226806573853883	+	.	gene_id "ENSMUSG00000121497.2"; transcript_id "ENSMUSG00000121497.2_tx_85"; exon_id "chr6_122154520_122154703_+"; exonnum "2"; txlen "4510";
chr6	ENSEMBL_gcm37	exon	122154520	122154703	0.226806573853883	+	.	gene_id "ENSMUSG00000121497.2"; transcript_id "ENSMUSG00000121497.2_tx_86"; exon_id "chr6_122154520_122154703_+"; exonnum "2"; txlen "4239";
chr6	ENSEMBL_gcm37	exon	122154520	122154703	0.226806573853883	+	.	gene_id "ENSMUSG00000121497.2"; transcript_id "ENSMUSG00000121497.2_tx_87"; exon_id "chr6_122154520_122154703_+"; exonnum "2"; txlen "4414";
chr6	ENSEMBL_gcm37	exon	122154520	122154703	0.226806573853883	+	.	gene_id "ENSMUSG00000121497.2"; transcript_id "ENSMUSG00000121497.2_tx_88"; exon_id "chr6_122154520_122154703_+"; exonnum "2"; txlen "4611";
chr6	ENSEMBL_gcm37	exon	122154520	122154703	0.226806573853883	+	.	gene_id "ENSMUSG00000121497.2"; transcript_id "ENSMUSG00000121497.2_tx_89"; exon_id "chr6_122154520_122154703_+"; exonnum "2"; txlen "4507";
chr6	ENSEMBL_gcm37	exon	122154520	122154703	2.61767898255489	+	.	gene_id "ENSMUSG00000121497.2"; transcript_id "ENSMUSG00000121497.2_tx_9"; exon_id "chr6_122154520_122154703_+"; exonnum "2"; txlen "4506";
chr6	ENSEMBL_gcm37	exon	122154520	122154703	0.226806573853883	+	.	gene_id "ENSMUSG00000121497.2"; transcript_id "ENSMUSG00000121497.2_tx_90"; exon_id "chr6_122154520_122154703_+"; exonnum "2"; txlen "4704";
chr6	ENSEMBL_gcm37	exon	122154520	122154703	0.205718372691289	+	.	gene_id "ENSMUSG00000121497.2"; transcript_id "ENSMUSG00000121497.2_tx_91"; exon_id "chr6_122154520_122154703_+"; exonnum "2"; txlen "4991";
chr6	ENSEMBL_gcm37	exon	122154520	122154703	0.00998952513378759	+	.	gene_id "ENSMUSG00000121497.2"; transcript_id "ENSMUSG00000121497.2_tx_92"; exon_id "chr6_122154520_122154703_+"; exonnum "9"; txlen "5676";
chr6	ENSEMBL_gcm37	exon	122154520	122154703	0.000222110055780292	+	.	gene_id "ENSMUSG00000121497.2"; transcript_id "ENSMUSG00000121497.2_tx_93"; exon_id "chr6_122154520_122154703_+"; exonnum "9"; txlen "5671";
chr6	HAVANA	exon	122154520	122154982	0	+	.	gene_id "ENSMUSG00000121497.2"; transcript_id "ENSMUST00000351969.1"; gene_type "lncRNA"; gene_name "ENSMUSG00000121497"; transcript_type "lncRNA"; transcript_name "ENSMUST00000351969"; exon_number 2; exon_id "ENSMUSE00001692936.1"; level 2; tag "TAGENE";
chr6	HAVANA	exon	122155497	122155656	0	+	.	gene_id "ENSMUSG00000121497.2"; transcript_id "ENSMUST00000351729.1"; gene_type "lncRNA"; gene_name "ENSMUSG00000121497"; transcript_type "lncRNA"; transcript_name "ENSMUST00000351729"; exon_number 10; exon_id "ENSMUSE00001692466.1"; level 2; tag "Ensembl_canonical"; tag "GENCODE_Primary"; tag "TAGENE";
chr6	HAVANA	exon	122155497	122155656	0	+	.	gene_id "ENSMUSG00000121497.2"; transcript_id "ENSMUST00000351730.1"; gene_type "lncRNA"; gene_name "ENSMUSG00000121497"; transcript_type "lncRNA"; transcript_name "ENSMUST00000351730"; exon_number 10; exon_id "ENSMUSE00001692466.1"; level 2; tag "basic"; tag "TAGENE";
chr6	HAVANA	exon	122155497	122155656	0	+	.	gene_id "ENSMUSG00000121497.2"; transcript_id "ENSMUST00000351965.1"; gene_type "lncRNA"; gene_name "ENSMUSG00000121497"; transcript_type "lncRNA"; transcript_name "ENSMUST00000351965"; exon_number 3; exon_id "ENSMUSE00001692466.1"; level 2; tag "TAGENE";
chr6	HAVANA	exon	122155497	122155656	0	+	.	gene_id "ENSMUSG00000121497.2"; transcript_id "ENSMUST00000351968.1"; gene_type "lncRNA"; gene_name "ENSMUSG00000121497"; transcript_type "lncRNA"; transcript_name "ENSMUST00000351968"; exon_number 3; exon_id "ENSMUSE00001692466.1"; level 2; tag "TAGENE";
chr6	HAVANA	exon	122155497	122155656	0	+	.	gene_id "ENSMUSG00000121497.2"; transcript_id "ENSMUST00000351962.1"; gene_type "lncRNA"; gene_name "ENSMUSG00000121497"; transcript_type "lncRNA"; transcript_name "ENSMUST00000351962"; exon_number 3; exon_id "ENSMUSE00001692466.1"; level 2; tag "TAGENE";
chr6	HAVANA	exon	122155497	122155656	0	+	.	gene_id "ENSMUSG00000121497.2"; transcript_id "ENSMUST00000351966.1"; gene_type "lncRNA"; gene_name "ENSMUSG00000121497"; transcript_type "lncRNA"; transcript_name "ENSMUST00000351966"; exon_number 3; exon_id "ENSMUSE00001692466.1"; level 2; tag "TAGENE";
chr6	HAVANA	exon	122155497	122155656	0	+	.	gene_id "ENSMUSG00000121497.2"; transcript_id "ENSMUST00000351967.1"; gene_type "lncRNA"; gene_name "ENSMUSG00000121497"; transcript_type "lncRNA"; transcript_name "ENSMUST00000351967"; exon_number 3; exon_id "ENSMUSE00001692466.1"; level 2; tag "TAGENE";
chr6	HAVANA	exon	122155497	122155656	0	+	.	gene_id "ENSMUSG00000121497.2"; transcript_id "ENSMUST00000351959.1"; gene_type "lncRNA"; gene_name "ENSMUSG00000121497"; transcript_type "lncRNA"; transcript_name "ENSMUST00000351959"; exon_number 3; exon_id "ENSMUSE00001692466.1"; level 2; tag "TAGENE";
chr6	HAVANA	exon	122155497	122155656	0	+	.	gene_id "ENSMUSG00000121497.2"; transcript_id "ENSMUST00000351958.1"; gene_type "lncRNA"; gene_name "ENSMUSG00000121497"; transcript_type "lncRNA"; transcript_name "ENSMUST00000351958"; exon_number 3; exon_id "ENSMUSE00001692466.1"; level 2; tag "TAGENE";
chr6	HAVANA	exon	122155497	122155656	0	+	.	gene_id "ENSMUSG00000121497.2"; transcript_id "ENSMUST00000190643.8"; gene_type "lncRNA"; gene_name "ENSMUSG00000121497"; transcript_type "lncRNA"; transcript_name "ENSMUST00000190643"; exon_number 3; exon_id "ENSMUSE00001692466.1"; level 2; transcript_support_level "3"; tag "basic"; tag "TAGENE"; havana_transcript "OTTMUST00000122635.1";
chr6	HAVANA	exon	122155497	122155656	0	+	.	gene_id "ENSMUSG00000121497.2"; transcript_id "ENSMUST00000351957.1"; gene_type "lncRNA"; gene_name "ENSMUSG00000121497"; transcript_type "lncRNA"; transcript_name "ENSMUST00000351957"; exon_number 3; exon_id "ENSMUSE00001692466.1"; level 2; tag "basic"; tag "TAGENE";
chr6	HAVANA	exon	122155497	122155656	0	+	.	gene_id "ENSMUSG00000121497.2"; transcript_id "ENSMUST00000351961.1"; gene_type "lncRNA"; gene_name "ENSMUSG00000121497"; transcript_type "lncRNA"; transcript_name "ENSMUST00000351961"; exon_number 3; exon_id "ENSMUSE00001692466.1"; level 2; tag "TAGENE";
chr6	HAVANA	exon	122155497	122155656	0	+	.	gene_id "ENSMUSG00000121497.2"; transcript_id "ENSMUST00000351964.1"; gene_type "lncRNA"; gene_name "ENSMUSG00000121497"; transcript_type "lncRNA"; transcript_name "ENSMUST00000351964"; exon_number 3; exon_id "ENSMUSE00001692466.1"; level 2; tag "TAGENE";
chr6	HAVANA	exon	122155497	122155656	0	+	.	gene_id "ENSMUSG00000121497.2"; transcript_id "ENSMUST00000351963.1"; gene_type "lncRNA"; gene_name "ENSMUSG00000121497"; transcript_type "lncRNA"; transcript_name "ENSMUST00000351963"; exon_number 2; exon_id "ENSMUSE00001692466.1"; level 2; tag "TAGENE";
chr6	HAVANA	exon	122155497	122155656	0	+	.	gene_id "ENSMUSG00000121497.2"; transcript_id "ENSMUST00000351960.1"; gene_type "lncRNA"; gene_name "ENSMUSG00000121497"; transcript_type "lncRNA"; transcript_name "ENSMUST00000351960"; exon_number 3; exon_id "ENSMUSE00001692466.1"; level 2; tag "TAGENE";
chr6	HAVANA	exon	122155497	122155656	0	+	.	gene_id "ENSMUSG00000101397.8"; transcript_id "ENSMUST00000186891.7"; gene_type "transcribed_unprocessed_pseudogene"; gene_name "Mug-ps1"; transcript_type "transcribed_unprocessed_pseudogene"; transcript_name "Mug-ps1-201"; exon_number 3; exon_id "ENSMUSE00001319136.2"; level 2; transcript_support_level "NA"; mgi_id "MGI:99838"; ont "PGO:0000005"; ont "PGO:0000019"; tag "basic"; tag "Ensembl_canonical"; tag "GENCODE_Primary"; havana_gene "OTTMUSG00000047529.1"; havana_transcript "OTTMUST00000122631.1";
chr6	ENSEMBL_gcm37	exon	122155497	122155656	2.05976985756409	+	.	gene_id "ENSMUSG00000121497.2"; transcript_id "ENSMUSG00000121497.2_tx_10"; exon_id "chr6_122155497_122155656_+"; exonnum "3"; txlen "4585";
chr6	ENSEMBL_gcm37	exon	122155497	122155656	2.05976985756409	+	.	gene_id "ENSMUSG00000121497.2"; transcript_id "ENSMUSG00000121497.2_tx_11"; exon_id "chr6_122155497_122155656_+"; exonnum "3"; txlen "4760";
chr6	ENSEMBL_gcm37	exon	122155497	122155656	1.88778053551555	+	.	gene_id "ENSMUSG00000121497.2"; transcript_id "ENSMUSG00000121497.2_tx_12"; exon_id "chr6_122155497_122155656_+"; exonnum "3"; txlen "4856";
chr6	ENSEMBL_gcm37	exon	122155497	122155656	1.40995035951741	+	.	gene_id "ENSMUSG00000121497.2"; transcript_id "ENSMUSG00000121497.2_tx_13"; exon_id "chr6_122155497_122155656_+"; exonnum "3"; txlen "4602";
chr6	ENSEMBL_gcm37	exon	122155497	122155656	1.27305601853599	+	.	gene_id "ENSMUSG00000121497.2"; transcript_id "ENSMUSG00000121497.2_tx_16"; exon_id "chr6_122155497_122155656_+"; exonnum "3"; txlen "4681";
chr6	ENSEMBL_gcm37	exon	122155497	122155656	1.14450004227931	+	.	gene_id "ENSMUSG00000121497.2"; transcript_id "ENSMUSG00000121497.2_tx_17"; exon_id "chr6_122155497_122155656_+"; exonnum "3"; txlen "4427";
chr6	ENSEMBL_gcm37	exon	122155497	122155656	1.14450004227931	+	.	gene_id "ENSMUSG00000121497.2"; transcript_id "ENSMUSG00000121497.2_tx_18"; exon_id "chr6_122155497_122155656_+"; exonnum "3"; txlen "4678";
chr6	ENSEMBL_gcm37	exon	122155497	122155656	1.14450004227931	+	.	gene_id "ENSMUSG00000121497.2"; transcript_id "ENSMUSG00000121497.2_tx_19"; exon_id "chr6_122155497_122155656_+"; exonnum "3"; txlen "4424";
chr6	ENSEMBL_gcm37	exon	122155497	122155656	1.00664270063902	+	.	gene_id "ENSMUSG00000121497.2"; transcript_id "ENSMUSG00000121497.2_tx_22"; exon_id "chr6_122155497_122155656_+"; exonnum "3"; txlen "4853";
chr6	ENSEMBL_gcm37	exon	122155497	122155656	1.0012843145407	+	.	gene_id "ENSMUSG00000121497.2"; transcript_id "ENSMUSG00000121497.2_tx_23"; exon_id "chr6_122155497_122155656_+"; exonnum "3"; txlen "4599";
chr6	ENSEMBL_gcm37	exon	122155497	122155656	0.999412119263771	+	.	gene_id "ENSMUSG00000121497.2"; transcript_id "ENSMUSG00000121497.2_tx_24"; exon_id "chr6_122155497_122155656_+"; exonnum "3"; txlen "4911";
chr6	ENSEMBL_gcm37	exon	122155497	122155656	0.987818191712924	+	.	gene_id "ENSMUSG00000121497.2"; transcript_id "ENSMUSG00000121497.2_tx_25"; exon_id "chr6_122155497_122155656_+"; exonnum "3"; txlen "4453";
chr6	ENSEMBL_gcm37	exon	122155497	122155656	0.900137648155086	+	.	gene_id "ENSMUSG00000121497.2"; transcript_id "ENSMUSG00000121497.2_tx_26"; exon_id "chr6_122155497_122155656_+"; exonnum "3"; txlen "4643";
chr6	ENSEMBL_gcm37	exon	122155497	122155656	0.900137648155086	+	.	gene_id "ENSMUSG00000121497.2"; transcript_id "ENSMUSG00000121497.2_tx_27"; exon_id "chr6_122155497_122155656_+"; exonnum "3"; txlen "4818";
chr6	ENSEMBL_gcm37	exon	122155497	122155656	0.806477407518374	+	.	gene_id "ENSMUSG00000121497.2"; transcript_id "ENSMUSG00000121497.2_tx_28"; exon_id "chr6_122155497_122155656_+"; exonnum "3"; txlen "4448";
chr6	ENSEMBL_gcm37	exon	122155497	122155656	0.806477407518374	+	.	gene_id "ENSMUSG00000121497.2"; transcript_id "ENSMUSG00000121497.2_tx_29"; exon_id "chr6_122155497_122155656_+"; exonnum "3"; txlen "4623";
chr6	ENSEMBL_gcm37	exon	122155497	122155656	0.768544932318123	+	.	gene_id "ENSMUSG00000121497.2"; transcript_id "ENSMUSG00000121497.2_tx_30"; exon_id "chr6_122155497_122155656_+"; exonnum "3"; txlen "4702";
chr6	ENSEMBL_gcm37	exon	122155497	122155656	0.745455599587536	+	.	gene_id "ENSMUSG00000121497.2"; transcript_id "ENSMUSG00000121497.2_tx_31"; exon_id "chr6_122155497_122155656_+"; exonnum "3"; txlen "4795";
chr6	ENSEMBL_gcm37	exon	122155497	122155656	0.745455599587536	+	.	gene_id "ENSMUSG00000121497.2"; transcript_id "ENSMUSG00000121497.2_tx_32"; exon_id "chr6_122155497_122155656_+"; exonnum "3"; txlen "4541";
chr6	ENSEMBL_gcm37	exon	122155497	122155656	0.676412684573593	+	.	gene_id "ENSMUSG00000121497.2"; transcript_id "ENSMUSG00000121497.2_tx_33"; exon_id "chr6_122155497_122155656_+"; exonnum "3"; txlen "4389";
chr6	ENSEMBL_gcm37	exon	122155497	122155656	0.676412684573593	+	.	gene_id "ENSMUSG00000121497.2"; transcript_id "ENSMUSG00000121497.2_tx_34"; exon_id "chr6_122155497_122155656_+"; exonnum "3"; txlen "4564";
chr6	ENSEMBL_gcm37	exon	122155497	122155656	0.661344458926111	+	.	gene_id "ENSMUSG00000121497.2"; transcript_id "ENSMUSG00000121497.2_tx_35"; exon_id "chr6_122155497_122155656_+"; exonnum "3"; txlen "4716";
chr6	ENSEMBL_gcm37	exon	122155497	122155656	0.63547261883059	+	.	gene_id "ENSMUSG00000121497.2"; transcript_id "ENSMUSG00000121497.2_tx_36"; exon_id "chr6_122155497_122155656_+"; exonnum "3"; txlen "4707";
chr6	ENSEMBL_gcm37	exon	122155497	122155656	0.579152146736216	+	.	gene_id "ENSMUSG00000121497.2"; transcript_id "ENSMUSG00000121497.2_tx_39"; exon_id "chr6_122155497_122155656_+"; exonnum "3"; txlen "4278";
chr6	ENSEMBL_gcm37	exon	122155497	122155656	0.579152146736216	+	.	gene_id "ENSMUSG00000121497.2"; transcript_id "ENSMUSG00000121497.2_tx_40"; exon_id "chr6_122155497_122155656_+"; exonnum "3"; txlen "4182";
chr6	ENSEMBL_gcm37	exon	122155497	122155656	0.579152146736216	+	.	gene_id "ENSMUSG00000121497.2"; transcript_id "ENSMUSG00000121497.2_tx_41"; exon_id "chr6_122155497_122155656_+"; exonnum "3"; txlen "4357";
chr6	ENSEMBL_gcm37	exon	122155497	122155656	0.579152146736216	+	.	gene_id "ENSMUSG00000121497.2"; transcript_id "ENSMUSG00000121497.2_tx_42"; exon_id "chr6_122155497_122155656_+"; exonnum "3"; txlen "4275";
chr6	ENSEMBL_gcm37	exon	122155497	122155656	0.577138213464908	+	.	gene_id "ENSMUSG00000121497.2"; transcript_id "ENSMUSG00000121497.2_tx_43"; exon_id "chr6_122155497_122155656_+"; exonnum "3"; txlen "4657";
chr6	ENSEMBL_gcm37	exon	122155497	122155656	0.55830342234303	+	.	gene_id "ENSMUSG00000121497.2"; transcript_id "ENSMUSG00000121497.2_tx_44"; exon_id "chr6_122155497_122155656_+"; exonnum "3"; txlen "4436";
chr6	ENSEMBL_gcm37	exon	122155497	122155656	0.545813203459439	+	.	gene_id "ENSMUSG00000121497.2"; transcript_id "ENSMUSG00000121497.2_tx_45"; exon_id "chr6_122155497_122155656_+"; exonnum "3"; txlen "4736";
chr6	ENSEMBL_gcm37	exon	122155497	122155656	0.491377834751297	+	.	gene_id "ENSMUSG00000121497.2"; transcript_id "ENSMUSG00000121497.2_tx_46"; exon_id "chr6_122155497_122155656_+"; exonnum "3"; txlen "4240";
chr6	ENSEMBL_gcm37	exon	122155497	122155656	0.491377834751297	+	.	gene_id "ENSMUSG00000121497.2"; transcript_id "ENSMUSG00000121497.2_tx_47"; exon_id "chr6_122155497_122155656_+"; exonnum "3"; txlen "4415";
chr6	ENSEMBL_gcm37	exon	122155497	122155656	0.417257227202758	+	.	gene_id "ENSMUSG00000121497.2"; transcript_id "ENSMUSG00000121497.2_tx_49"; exon_id "chr6_122155497_122155656_+"; exonnum "3"; txlen "4506";
chr6	ENSEMBL_gcm37	exon	122155497	122155656	0.417257227202758	+	.	gene_id "ENSMUSG00000121497.2"; transcript_id "ENSMUSG00000121497.2_tx_50"; exon_id "chr6_122155497_122155656_+"; exonnum "3"; txlen "4482";
chr6	ENSEMBL_gcm37	exon	122155497	122155656	0.417257227202758	+	.	gene_id "ENSMUSG00000121497.2"; transcript_id "ENSMUSG00000121497.2_tx_51"; exon_id "chr6_122155497_122155656_+"; exonnum "3"; txlen "5028";
chr6	ENSEMBL_gcm37	exon	122155497	122155656	0.391172286634074	+	.	gene_id "ENSMUSG00000121497.2"; transcript_id "ENSMUSG00000121497.2_tx_52"; exon_id "chr6_122155497_122155656_+"; exonnum "3"; txlen "4723";
chr6	ENSEMBL_gcm37	exon	122155497	122155656	0.391172286634074	+	.	gene_id "ENSMUSG00000121497.2"; transcript_id "ENSMUSG00000121497.2_tx_53"; exon_id "chr6_122155497_122155656_+"; exonnum "3"; txlen "4898";
chr6	ENSEMBL_gcm37	exon	122155497	122155656	0.351673806009942	+	.	gene_id "ENSMUSG00000121497.2"; transcript_id "ENSMUSG00000121497.2_tx_54"; exon_id "chr6_122155497_122155656_+"; exonnum "3"; txlen "4494";
chr6	ENSEMBL_gcm37	exon	122155497	122155656	0.351673806009942	+	.	gene_id "ENSMUSG00000121497.2"; transcript_id "ENSMUSG00000121497.2_tx_55"; exon_id "chr6_122155497_122155656_+"; exonnum "3"; txlen "4669";
chr6	ENSEMBL_gcm37	exon	122155497	122155656	0.351673806009942	+	.	gene_id "ENSMUSG00000121497.2"; transcript_id "ENSMUSG00000121497.2_tx_56"; exon_id "chr6_122155497_122155656_+"; exonnum "3"; txlen "4762";
chr6	ENSEMBL_gcm37	exon	122155497	122155656	0.344786109634241	+	.	gene_id "ENSMUSG00000121497.2"; transcript_id "ENSMUSG00000121497.2_tx_57"; exon_id "chr6_122155497_122155656_+"; exonnum "3"; txlen "4320";
chr6	ENSEMBL_gcm37	exon	122155497	122155656	0.344786109634241	+	.	gene_id "ENSMUSG00000121497.2"; transcript_id "ENSMUSG00000121497.2_tx_58"; exon_id "chr6_122155497_122155656_+"; exonnum "3"; txlen "4469";
chr6	ENSEMBL_gcm37	exon	122155497	122155656	0.344786109634241	+	.	gene_id "ENSMUSG00000121497.2"; transcript_id "ENSMUSG00000121497.2_tx_59"; exon_id "chr6_122155497_122155656_+"; exonnum "3"; txlen "4495";
chr6	ENSEMBL_gcm37	exon	122155497	122155656	0.344786109634241	+	.	gene_id "ENSMUSG00000121497.2"; transcript_id "ENSMUSG00000121497.2_tx_60"; exon_id "chr6_122155497_122155656_+"; exonnum "3"; txlen "4644";
chr6	ENSEMBL_gcm37	exon	122155497	122155656	0.331496848489148	+	.	gene_id "ENSMUSG00000121497.2"; transcript_id "ENSMUSG00000121497.2_tx_61"; exon_id "chr6_122155497_122155656_+"; exonnum "3"; txlen "4532";
chr6	ENSEMBL_gcm37	exon	122155497	122155656	0.331496848489148	+	.	gene_id "ENSMUSG00000121497.2"; transcript_id "ENSMUSG00000121497.2_tx_62"; exon_id "chr6_122155497_122155656_+"; exonnum "3"; txlen "4299";
chr6	ENSEMBL_gcm37	exon	122155497	122155656	0.331496848489148	+	.	gene_id "ENSMUSG00000121497.2"; transcript_id "ENSMUSG00000121497.2_tx_63"; exon_id "chr6_122155497_122155656_+"; exonnum "3"; txlen "4450";
chr6	ENSEMBL_gcm37	exon	122155497	122155656	0.327375706864649	+	.	gene_id "ENSMUSG00000121497.2"; transcript_id "ENSMUSG00000121497.2_tx_66"; exon_id "chr6_122155497_122155656_+"; exonnum "3"; txlen "4230";
chr6	ENSEMBL_gcm37	exon	122155497	122155656	0.327375706864649	+	.	gene_id "ENSMUSG00000121497.2"; transcript_id "ENSMUSG00000121497.2_tx_67"; exon_id "chr6_122155497_122155656_+"; exonnum "3"; txlen "4134";
chr6	ENSEMBL_gcm37	exon	122155497	122155656	0.327375706864649	+	.	gene_id "ENSMUSG00000121497.2"; transcript_id "ENSMUSG00000121497.2_tx_68"; exon_id "chr6_122155497_122155656_+"; exonnum "3"; txlen "4405";
chr6	ENSEMBL_gcm37	exon	122155497	122155656	0.327375706864649	+	.	gene_id "ENSMUSG00000121497.2"; transcript_id "ENSMUSG00000121497.2_tx_69"; exon_id "chr6_122155497_122155656_+"; exonnum "3"; txlen "4309";
chr6	ENSEMBL_gcm37	exon	122155497	122155656	0.327375706864649	+	.	gene_id "ENSMUSG00000121497.2"; transcript_id "ENSMUSG00000121497.2_tx_70"; exon_id "chr6_122155497_122155656_+"; exonnum "3"; txlen "4227";
chr6	ENSEMBL_gcm37	exon	122155497	122155656	0.293133441388184	+	.	gene_id "ENSMUSG00000121497.2"; transcript_id "ENSMUSG00000121497.2_tx_74"; exon_id "chr6_122155497_122155656_+"; exonnum "3"; txlen "4144";
chr6	ENSEMBL_gcm37	exon	122155497	122155656	0.293133441388184	+	.	gene_id "ENSMUSG00000121497.2"; transcript_id "ENSMUSG00000121497.2_tx_75"; exon_id "chr6_122155497_122155656_+"; exonnum "3"; txlen "4415";
chr6	ENSEMBL_gcm37	exon	122155497	122155656	0.293133441388184	+	.	gene_id "ENSMUSG00000121497.2"; transcript_id "ENSMUSG00000121497.2_tx_76"; exon_id "chr6_122155497_122155656_+"; exonnum "3"; txlen "4319";
chr6	ENSEMBL_gcm37	exon	122155497	122155656	0.293133441388184	+	.	gene_id "ENSMUSG00000121497.2"; transcript_id "ENSMUSG00000121497.2_tx_77"; exon_id "chr6_122155497_122155656_+"; exonnum "3"; txlen "4412";
chr6	ENSEMBL_gcm37	exon	122155497	122155656	0.261962660293738	+	.	gene_id "ENSMUSG00000121497.2"; transcript_id "ENSMUSG00000121497.2_tx_78"; exon_id "chr6_122155497_122155656_+"; exonnum "3"; txlen "4659";
chr6	ENSEMBL_gcm37	exon	122155497	122155656	0.261962660293738	+	.	gene_id "ENSMUSG00000121497.2"; transcript_id "ENSMUSG00000121497.2_tx_79"; exon_id "chr6_122155497_122155656_+"; exonnum "3"; txlen "4388";
chr6	ENSEMBL_gcm37	exon	122155497	122155656	2.61767898255489	+	.	gene_id "ENSMUSG00000121497.2"; transcript_id "ENSMUSG00000121497.2_tx_8"; exon_id "chr6_122155497_122155656_+"; exonnum "3"; txlen "4331";
chr6	ENSEMBL_gcm37	exon	122155497	122155656	0.261962660293738	+	.	gene_id "ENSMUSG00000121497.2"; transcript_id "ENSMUSG00000121497.2_tx_80"; exon_id "chr6_122155497_122155656_+"; exonnum "3"; txlen "4563";
chr6	ENSEMBL_gcm37	exon	122155497	122155656	0.261962660293738	+	.	gene_id "ENSMUSG00000121497.2"; transcript_id "ENSMUSG00000121497.2_tx_81"; exon_id "chr6_122155497_122155656_+"; exonnum "3"; txlen "4656";
chr6	ENSEMBL_gcm37	exon	122155497	122155656	0.226806573853883	+	.	gene_id "ENSMUSG00000121497.2"; transcript_id "ENSMUSG00000121497.2_tx_85"; exon_id "chr6_122155497_122155656_+"; exonnum "3"; txlen "4510";
chr6	ENSEMBL_gcm37	exon	122155497	122155656	0.226806573853883	+	.	gene_id "ENSMUSG00000121497.2"; transcript_id "ENSMUSG00000121497.2_tx_86"; exon_id "chr6_122155497_122155656_+"; exonnum "3"; txlen "4239";
chr6	ENSEMBL_gcm37	exon	122155497	122155656	0.226806573853883	+	.	gene_id "ENSMUSG00000121497.2"; transcript_id "ENSMUSG00000121497.2_tx_87"; exon_id "chr6_122155497_122155656_+"; exonnum "3"; txlen "4414";
chr6	ENSEMBL_gcm37	exon	122155497	122155656	0.226806573853883	+	.	gene_id "ENSMUSG00000121497.2"; transcript_id "ENSMUSG00000121497.2_tx_88"; exon_id "chr6_122155497_122155656_+"; exonnum "3"; txlen "4611";
chr6	ENSEMBL_gcm37	exon	122155497	122155656	0.226806573853883	+	.	gene_id "ENSMUSG00000121497.2"; transcript_id "ENSMUSG00000121497.2_tx_89"; exon_id "chr6_122155497_122155656_+"; exonnum "3"; txlen "4507";
chr6	ENSEMBL_gcm37	exon	122155497	122155656	2.61767898255489	+	.	gene_id "ENSMUSG00000121497.2"; transcript_id "ENSMUSG00000121497.2_tx_9"; exon_id "chr6_122155497_122155656_+"; exonnum "3"; txlen "4506";
chr6	ENSEMBL_gcm37	exon	122155497	122155656	0.226806573853883	+	.	gene_id "ENSMUSG00000121497.2"; transcript_id "ENSMUSG00000121497.2_tx_90"; exon_id "chr6_122155497_122155656_+"; exonnum "3"; txlen "4704";
chr6	ENSEMBL_gcm37	exon	122155497	122155656	0.205718372691289	+	.	gene_id "ENSMUSG00000121497.2"; transcript_id "ENSMUSG00000121497.2_tx_91"; exon_id "chr6_122155497_122155656_+"; exonnum "3"; txlen "4991";
chr6	ENSEMBL_gcm37	exon	122155497	122155656	0.00998952513378759	+	.	gene_id "ENSMUSG00000121497.2"; transcript_id "ENSMUSG00000121497.2_tx_92"; exon_id "chr6_122155497_122155656_+"; exonnum "10"; txlen "5676";
chr6	ENSEMBL_gcm37	exon	122155497	122155656	0.000222110055780292	+	.	gene_id "ENSMUSG00000121497.2"; transcript_id "ENSMUSG00000121497.2_tx_93"; exon_id "chr6_122155497_122155656_+"; exonnum "10"; txlen "5671";
chr6	HAVANA	exon	122155801	122155853	0	+	.	gene_id "ENSMUSG00000121497.2"; transcript_id "ENSMUST00000351729.1"; gene_type "lncRNA"; gene_name "ENSMUSG00000121497"; transcript_type "lncRNA"; transcript_name "ENSMUST00000351729"; exon_number 11; exon_id "ENSMUSE00001692458.1"; level 2; tag "Ensembl_canonical"; tag "GENCODE_Primary"; tag "TAGENE";
chr6	HAVANA	exon	122155801	122155853	0	+	.	gene_id "ENSMUSG00000121497.2"; transcript_id "ENSMUST00000351730.1"; gene_type "lncRNA"; gene_name "ENSMUSG00000121497"; transcript_type "lncRNA"; transcript_name "ENSMUST00000351730"; exon_number 11; exon_id "ENSMUSE00001692458.1"; level 2; tag "basic"; tag "TAGENE";
chr6	HAVANA	exon	122155801	122155853	0	+	.	gene_id "ENSMUSG00000121497.2"; transcript_id "ENSMUST00000351965.1"; gene_type "lncRNA"; gene_name "ENSMUSG00000121497"; transcript_type "lncRNA"; transcript_name "ENSMUST00000351965"; exon_number 4; exon_id "ENSMUSE00001692458.1"; level 2; tag "TAGENE";
chr6	HAVANA	exon	122155801	122155853	0	+	.	gene_id "ENSMUSG00000121497.2"; transcript_id "ENSMUST00000351962.1"; gene_type "lncRNA"; gene_name "ENSMUSG00000121497"; transcript_type "lncRNA"; transcript_name "ENSMUST00000351962"; exon_number 4; exon_id "ENSMUSE00001692458.1"; level 2; tag "TAGENE";
chr6	HAVANA	exon	122155801	122155853	0	+	.	gene_id "ENSMUSG00000121497.2"; transcript_id "ENSMUST00000351967.1"; gene_type "lncRNA"; gene_name "ENSMUSG00000121497"; transcript_type "lncRNA"; transcript_name "ENSMUST00000351967"; exon_number 4; exon_id "ENSMUSE00001692458.1"; level 2; tag "TAGENE";
chr6	HAVANA	exon	122155801	122155853	0	+	.	gene_id "ENSMUSG00000121497.2"; transcript_id "ENSMUST00000351959.1"; gene_type "lncRNA"; gene_name "ENSMUSG00000121497"; transcript_type "lncRNA"; transcript_name "ENSMUST00000351959"; exon_number 4; exon_id "ENSMUSE00001692458.1"; level 2; tag "TAGENE";
chr6	HAVANA	exon	122155801	122155853	0	+	.	gene_id "ENSMUSG00000121497.2"; transcript_id "ENSMUST00000351958.1"; gene_type "lncRNA"; gene_name "ENSMUSG00000121497"; transcript_type "lncRNA"; transcript_name "ENSMUST00000351958"; exon_number 4; exon_id "ENSMUSE00001692458.1"; level 2; tag "TAGENE";
chr6	HAVANA	exon	122155801	122155853	0	+	.	gene_id "ENSMUSG00000121497.2"; transcript_id "ENSMUST00000190643.8"; gene_type "lncRNA"; gene_name "ENSMUSG00000121497"; transcript_type "lncRNA"; transcript_name "ENSMUST00000190643"; exon_number 4; exon_id "ENSMUSE00001692458.1"; level 2; transcript_support_level "3"; tag "basic"; tag "TAGENE"; havana_transcript "OTTMUST00000122635.1";
chr6	HAVANA	exon	122155801	122155853	0	+	.	gene_id "ENSMUSG00000121497.2"; transcript_id "ENSMUST00000351957.1"; gene_type "lncRNA"; gene_name "ENSMUSG00000121497"; transcript_type "lncRNA"; transcript_name "ENSMUST00000351957"; exon_number 4; exon_id "ENSMUSE00001692458.1"; level 2; tag "basic"; tag "TAGENE";
chr6	HAVANA	exon	122155801	122155853	0	+	.	gene_id "ENSMUSG00000121497.2"; transcript_id "ENSMUST00000351961.1"; gene_type "lncRNA"; gene_name "ENSMUSG00000121497"; transcript_type "lncRNA"; transcript_name "ENSMUST00000351961"; exon_number 4; exon_id "ENSMUSE00001692458.1"; level 2; tag "TAGENE";
chr6	HAVANA	exon	122155801	122155853	0	+	.	gene_id "ENSMUSG00000121497.2"; transcript_id "ENSMUST00000351960.1"; gene_type "lncRNA"; gene_name "ENSMUSG00000121497"; transcript_type "lncRNA"; transcript_name "ENSMUST00000351960"; exon_number 4; exon_id "ENSMUSE00001692458.1"; level 2; tag "TAGENE";
chr6	ENSEMBL_gcm37	exon	122155801	122155853	2.05976985756409	+	.	gene_id "ENSMUSG00000121497.2"; transcript_id "ENSMUSG00000121497.2_tx_10"; exon_id "chr6_122155801_122155853_+"; exonnum "4"; txlen "4585";
chr6	ENSEMBL_gcm37	exon	122155801	122155853	2.05976985756409	+	.	gene_id "ENSMUSG00000121497.2"; transcript_id "ENSMUSG00000121497.2_tx_11"; exon_id "chr6_122155801_122155853_+"; exonnum "4"; txlen "4760";
chr6	ENSEMBL_gcm37	exon	122155801	122155853	1.88778053551555	+	.	gene_id "ENSMUSG00000121497.2"; transcript_id "ENSMUSG00000121497.2_tx_12"; exon_id "chr6_122155801_122155853_+"; exonnum "4"; txlen "4856";
chr6	ENSEMBL_gcm37	exon	122155801	122155853	1.40995035951741	+	.	gene_id "ENSMUSG00000121497.2"; transcript_id "ENSMUSG00000121497.2_tx_13"; exon_id "chr6_122155801_122155853_+"; exonnum "4"; txlen "4602";
chr6	ENSEMBL_gcm37	exon	122155801	122155853	1.27305601853599	+	.	gene_id "ENSMUSG00000121497.2"; transcript_id "ENSMUSG00000121497.2_tx_16"; exon_id "chr6_122155801_122155853_+"; exonnum "4"; txlen "4681";
chr6	ENSEMBL_gcm37	exon	122155801	122155853	1.14450004227931	+	.	gene_id "ENSMUSG00000121497.2"; transcript_id "ENSMUSG00000121497.2_tx_17"; exon_id "chr6_122155801_122155853_+"; exonnum "4"; txlen "4427";
chr6	ENSEMBL_gcm37	exon	122155801	122155853	1.14450004227931	+	.	gene_id "ENSMUSG00000121497.2"; transcript_id "ENSMUSG00000121497.2_tx_18"; exon_id "chr6_122155801_122155853_+"; exonnum "4"; txlen "4678";
chr6	ENSEMBL_gcm37	exon	122155801	122155853	1.14450004227931	+	.	gene_id "ENSMUSG00000121497.2"; transcript_id "ENSMUSG00000121497.2_tx_19"; exon_id "chr6_122155801_122155853_+"; exonnum "4"; txlen "4424";
chr6	ENSEMBL_gcm37	exon	122155801	122155853	1.00664270063902	+	.	gene_id "ENSMUSG00000121497.2"; transcript_id "ENSMUSG00000121497.2_tx_22"; exon_id "chr6_122155801_122155853_+"; exonnum "4"; txlen "4853";
chr6	ENSEMBL_gcm37	exon	122155801	122155853	1.0012843145407	+	.	gene_id "ENSMUSG00000121497.2"; transcript_id "ENSMUSG00000121497.2_tx_23"; exon_id "chr6_122155801_122155853_+"; exonnum "4"; txlen "4599";
chr6	ENSEMBL_gcm37	exon	122155801	122155853	0.999412119263771	+	.	gene_id "ENSMUSG00000121497.2"; transcript_id "ENSMUSG00000121497.2_tx_24"; exon_id "chr6_122155801_122155853_+"; exonnum "4"; txlen "4911";
chr6	ENSEMBL_gcm37	exon	122155801	122155853	0.987818191712924	+	.	gene_id "ENSMUSG00000121497.2"; transcript_id "ENSMUSG00000121497.2_tx_25"; exon_id "chr6_122155801_122155853_+"; exonnum "4"; txlen "4453";
chr6	ENSEMBL_gcm37	exon	122155801	122155853	0.900137648155086	+	.	gene_id "ENSMUSG00000121497.2"; transcript_id "ENSMUSG00000121497.2_tx_26"; exon_id "chr6_122155801_122155853_+"; exonnum "4"; txlen "4643";
chr6	ENSEMBL_gcm37	exon	122155801	122155853	0.900137648155086	+	.	gene_id "ENSMUSG00000121497.2"; transcript_id "ENSMUSG00000121497.2_tx_27"; exon_id "chr6_122155801_122155853_+"; exonnum "4"; txlen "4818";
chr6	ENSEMBL_gcm37	exon	122155801	122155853	0.806477407518374	+	.	gene_id "ENSMUSG00000121497.2"; transcript_id "ENSMUSG00000121497.2_tx_28"; exon_id "chr6_122155801_122155853_+"; exonnum "4"; txlen "4448";
chr6	ENSEMBL_gcm37	exon	122155801	122155853	0.806477407518374	+	.	gene_id "ENSMUSG00000121497.2"; transcript_id "ENSMUSG00000121497.2_tx_29"; exon_id "chr6_122155801_122155853_+"; exonnum "4"; txlen "4623";
chr6	ENSEMBL_gcm37	exon	122155801	122155853	0.768544932318123	+	.	gene_id "ENSMUSG00000121497.2"; transcript_id "ENSMUSG00000121497.2_tx_30"; exon_id "chr6_122155801_122155853_+"; exonnum "4"; txlen "4702";
chr6	ENSEMBL_gcm37	exon	122155801	122155853	0.745455599587536	+	.	gene_id "ENSMUSG00000121497.2"; transcript_id "ENSMUSG00000121497.2_tx_31"; exon_id "chr6_122155801_122155853_+"; exonnum "4"; txlen "4795";
chr6	ENSEMBL_gcm37	exon	122155801	122155853	0.745455599587536	+	.	gene_id "ENSMUSG00000121497.2"; transcript_id "ENSMUSG00000121497.2_tx_32"; exon_id "chr6_122155801_122155853_+"; exonnum "4"; txlen "4541";
chr6	ENSEMBL_gcm37	exon	122155801	122155853	0.676412684573593	+	.	gene_id "ENSMUSG00000121497.2"; transcript_id "ENSMUSG00000121497.2_tx_33"; exon_id "chr6_122155801_122155853_+"; exonnum "4"; txlen "4389";
chr6	ENSEMBL_gcm37	exon	122155801	122155853	0.676412684573593	+	.	gene_id "ENSMUSG00000121497.2"; transcript_id "ENSMUSG00000121497.2_tx_34"; exon_id "chr6_122155801_122155853_+"; exonnum "4"; txlen "4564";
chr6	ENSEMBL_gcm37	exon	122155801	122155853	0.661344458926111	+	.	gene_id "ENSMUSG00000121497.2"; transcript_id "ENSMUSG00000121497.2_tx_35"; exon_id "chr6_122155801_122155853_+"; exonnum "4"; txlen "4716";
chr6	ENSEMBL_gcm37	exon	122155801	122155853	0.63547261883059	+	.	gene_id "ENSMUSG00000121497.2"; transcript_id "ENSMUSG00000121497.2_tx_36"; exon_id "chr6_122155801_122155853_+"; exonnum "4"; txlen "4707";
chr6	ENSEMBL_gcm37	exon	122155801	122155853	0.579152146736216	+	.	gene_id "ENSMUSG00000121497.2"; transcript_id "ENSMUSG00000121497.2_tx_39"; exon_id "chr6_122155801_122155853_+"; exonnum "4"; txlen "4278";
chr6	ENSEMBL_gcm37	exon	122155801	122155853	0.579152146736216	+	.	gene_id "ENSMUSG00000121497.2"; transcript_id "ENSMUSG00000121497.2_tx_40"; exon_id "chr6_122155801_122155853_+"; exonnum "4"; txlen "4182";
chr6	ENSEMBL_gcm37	exon	122155801	122155853	0.579152146736216	+	.	gene_id "ENSMUSG00000121497.2"; transcript_id "ENSMUSG00000121497.2_tx_41"; exon_id "chr6_122155801_122155853_+"; exonnum "4"; txlen "4357";
chr6	ENSEMBL_gcm37	exon	122155801	122155853	0.579152146736216	+	.	gene_id "ENSMUSG00000121497.2"; transcript_id "ENSMUSG00000121497.2_tx_42"; exon_id "chr6_122155801_122155853_+"; exonnum "4"; txlen "4275";
chr6	ENSEMBL_gcm37	exon	122155801	122155853	0.577138213464908	+	.	gene_id "ENSMUSG00000121497.2"; transcript_id "ENSMUSG00000121497.2_tx_43"; exon_id "chr6_122155801_122155853_+"; exonnum "4"; txlen "4657";
chr6	ENSEMBL_gcm37	exon	122155801	122155853	0.55830342234303	+	.	gene_id "ENSMUSG00000121497.2"; transcript_id "ENSMUSG00000121497.2_tx_44"; exon_id "chr6_122155801_122155853_+"; exonnum "4"; txlen "4436";
chr6	ENSEMBL_gcm37	exon	122155801	122155853	0.545813203459439	+	.	gene_id "ENSMUSG00000121497.2"; transcript_id "ENSMUSG00000121497.2_tx_45"; exon_id "chr6_122155801_122155853_+"; exonnum "4"; txlen "4736";
chr6	ENSEMBL_gcm37	exon	122155801	122155853	0.491377834751297	+	.	gene_id "ENSMUSG00000121497.2"; transcript_id "ENSMUSG00000121497.2_tx_46"; exon_id "chr6_122155801_122155853_+"; exonnum "4"; txlen "4240";
chr6	ENSEMBL_gcm37	exon	122155801	122155853	0.491377834751297	+	.	gene_id "ENSMUSG00000121497.2"; transcript_id "ENSMUSG00000121497.2_tx_47"; exon_id "chr6_122155801_122155853_+"; exonnum "4"; txlen "4415";
chr6	ENSEMBL_gcm37	exon	122155801	122155853	0.417257227202758	+	.	gene_id "ENSMUSG00000121497.2"; transcript_id "ENSMUSG00000121497.2_tx_49"; exon_id "chr6_122155801_122155853_+"; exonnum "4"; txlen "4506";
chr6	ENSEMBL_gcm37	exon	122155801	122155853	0.417257227202758	+	.	gene_id "ENSMUSG00000121497.2"; transcript_id "ENSMUSG00000121497.2_tx_50"; exon_id "chr6_122155801_122155853_+"; exonnum "4"; txlen "4482";
chr6	ENSEMBL_gcm37	exon	122155801	122155853	0.417257227202758	+	.	gene_id "ENSMUSG00000121497.2"; transcript_id "ENSMUSG00000121497.2_tx_51"; exon_id "chr6_122155801_122155853_+"; exonnum "4"; txlen "5028";
chr6	ENSEMBL_gcm37	exon	122155801	122155853	0.391172286634074	+	.	gene_id "ENSMUSG00000121497.2"; transcript_id "ENSMUSG00000121497.2_tx_52"; exon_id "chr6_122155801_122155853_+"; exonnum "4"; txlen "4723";
chr6	ENSEMBL_gcm37	exon	122155801	122155853	0.391172286634074	+	.	gene_id "ENSMUSG00000121497.2"; transcript_id "ENSMUSG00000121497.2_tx_53"; exon_id "chr6_122155801_122155853_+"; exonnum "4"; txlen "4898";
chr6	ENSEMBL_gcm37	exon	122155801	122155853	0.351673806009942	+	.	gene_id "ENSMUSG00000121497.2"; transcript_id "ENSMUSG00000121497.2_tx_54"; exon_id "chr6_122155801_122155853_+"; exonnum "4"; txlen "4494";
chr6	ENSEMBL_gcm37	exon	122155801	122155853	0.351673806009942	+	.	gene_id "ENSMUSG00000121497.2"; transcript_id "ENSMUSG00000121497.2_tx_55"; exon_id "chr6_122155801_122155853_+"; exonnum "4"; txlen "4669";
chr6	ENSEMBL_gcm37	exon	122155801	122155853	0.351673806009942	+	.	gene_id "ENSMUSG00000121497.2"; transcript_id "ENSMUSG00000121497.2_tx_56"; exon_id "chr6_122155801_122155853_+"; exonnum "4"; txlen "4762";
chr6	ENSEMBL_gcm37	exon	122155801	122155853	0.344786109634241	+	.	gene_id "ENSMUSG00000121497.2"; transcript_id "ENSMUSG00000121497.2_tx_57"; exon_id "chr6_122155801_122155853_+"; exonnum "4"; txlen "4320";
chr6	ENSEMBL_gcm37	exon	122155801	122155853	0.344786109634241	+	.	gene_id "ENSMUSG00000121497.2"; transcript_id "ENSMUSG00000121497.2_tx_58"; exon_id "chr6_122155801_122155853_+"; exonnum "4"; txlen "4469";
chr6	ENSEMBL_gcm37	exon	122155801	122155853	0.344786109634241	+	.	gene_id "ENSMUSG00000121497.2"; transcript_id "ENSMUSG00000121497.2_tx_59"; exon_id "chr6_122155801_122155853_+"; exonnum "4"; txlen "4495";
chr6	ENSEMBL_gcm37	exon	122155801	122155853	0.344786109634241	+	.	gene_id "ENSMUSG00000121497.2"; transcript_id "ENSMUSG00000121497.2_tx_60"; exon_id "chr6_122155801_122155853_+"; exonnum "4"; txlen "4644";
chr6	ENSEMBL_gcm37	exon	122155801	122155853	0.331496848489148	+	.	gene_id "ENSMUSG00000121497.2"; transcript_id "ENSMUSG00000121497.2_tx_61"; exon_id "chr6_122155801_122155853_+"; exonnum "4"; txlen "4532";
chr6	ENSEMBL_gcm37	exon	122155801	122155853	0.331496848489148	+	.	gene_id "ENSMUSG00000121497.2"; transcript_id "ENSMUSG00000121497.2_tx_62"; exon_id "chr6_122155801_122155853_+"; exonnum "4"; txlen "4299";
chr6	ENSEMBL_gcm37	exon	122155801	122155853	0.331496848489148	+	.	gene_id "ENSMUSG00000121497.2"; transcript_id "ENSMUSG00000121497.2_tx_63"; exon_id "chr6_122155801_122155853_+"; exonnum "4"; txlen "4450";
chr6	ENSEMBL_gcm37	exon	122155801	122155853	0.327375706864649	+	.	gene_id "ENSMUSG00000121497.2"; transcript_id "ENSMUSG00000121497.2_tx_66"; exon_id "chr6_122155801_122155853_+"; exonnum "4"; txlen "4230";
chr6	ENSEMBL_gcm37	exon	122155801	122155853	0.327375706864649	+	.	gene_id "ENSMUSG00000121497.2"; transcript_id "ENSMUSG00000121497.2_tx_67"; exon_id "chr6_122155801_122155853_+"; exonnum "4"; txlen "4134";
chr6	ENSEMBL_gcm37	exon	122155801	122155853	0.327375706864649	+	.	gene_id "ENSMUSG00000121497.2"; transcript_id "ENSMUSG00000121497.2_tx_68"; exon_id "chr6_122155801_122155853_+"; exonnum "4"; txlen "4405";
chr6	ENSEMBL_gcm37	exon	122155801	122155853	0.327375706864649	+	.	gene_id "ENSMUSG00000121497.2"; transcript_id "ENSMUSG00000121497.2_tx_69"; exon_id "chr6_122155801_122155853_+"; exonnum "4"; txlen "4309";
chr6	ENSEMBL_gcm37	exon	122155801	122155853	0.327375706864649	+	.	gene_id "ENSMUSG00000121497.2"; transcript_id "ENSMUSG00000121497.2_tx_70"; exon_id "chr6_122155801_122155853_+"; exonnum "4"; txlen "4227";
chr6	ENSEMBL_gcm37	exon	122155801	122155853	0.293133441388184	+	.	gene_id "ENSMUSG00000121497.2"; transcript_id "ENSMUSG00000121497.2_tx_74"; exon_id "chr6_122155801_122155853_+"; exonnum "4"; txlen "4144";
chr6	ENSEMBL_gcm37	exon	122155801	122155853	0.293133441388184	+	.	gene_id "ENSMUSG00000121497.2"; transcript_id "ENSMUSG00000121497.2_tx_75"; exon_id "chr6_122155801_122155853_+"; exonnum "4"; txlen "4415";
chr6	ENSEMBL_gcm37	exon	122155801	122155853	0.293133441388184	+	.	gene_id "ENSMUSG00000121497.2"; transcript_id "ENSMUSG00000121497.2_tx_76"; exon_id "chr6_122155801_122155853_+"; exonnum "4"; txlen "4319";
chr6	ENSEMBL_gcm37	exon	122155801	122155853	0.293133441388184	+	.	gene_id "ENSMUSG00000121497.2"; transcript_id "ENSMUSG00000121497.2_tx_77"; exon_id "chr6_122155801_122155853_+"; exonnum "4"; txlen "4412";
chr6	ENSEMBL_gcm37	exon	122155801	122155853	0.261962660293738	+	.	gene_id "ENSMUSG00000121497.2"; transcript_id "ENSMUSG00000121497.2_tx_78"; exon_id "chr6_122155801_122155853_+"; exonnum "4"; txlen "4659";
chr6	ENSEMBL_gcm37	exon	122155801	122155853	0.261962660293738	+	.	gene_id "ENSMUSG00000121497.2"; transcript_id "ENSMUSG00000121497.2_tx_79"; exon_id "chr6_122155801_122155853_+"; exonnum "4"; txlen "4388";
chr6	ENSEMBL_gcm37	exon	122155801	122155853	2.61767898255489	+	.	gene_id "ENSMUSG00000121497.2"; transcript_id "ENSMUSG00000121497.2_tx_8"; exon_id "chr6_122155801_122155853_+"; exonnum "4"; txlen "4331";
chr6	ENSEMBL_gcm37	exon	122155801	122155853	0.261962660293738	+	.	gene_id "ENSMUSG00000121497.2"; transcript_id "ENSMUSG00000121497.2_tx_80"; exon_id "chr6_122155801_122155853_+"; exonnum "4"; txlen "4563";
chr6	ENSEMBL_gcm37	exon	122155801	122155853	0.261962660293738	+	.	gene_id "ENSMUSG00000121497.2"; transcript_id "ENSMUSG00000121497.2_tx_81"; exon_id "chr6_122155801_122155853_+"; exonnum "4"; txlen "4656";
chr6	ENSEMBL_gcm37	exon	122155801	122155853	0.226806573853883	+	.	gene_id "ENSMUSG00000121497.2"; transcript_id "ENSMUSG00000121497.2_tx_85"; exon_id "chr6_122155801_122155853_+"; exonnum "4"; txlen "4510";
chr6	ENSEMBL_gcm37	exon	122155801	122155853	0.226806573853883	+	.	gene_id "ENSMUSG00000121497.2"; transcript_id "ENSMUSG00000121497.2_tx_86"; exon_id "chr6_122155801_122155853_+"; exonnum "4"; txlen "4239";
chr6	ENSEMBL_gcm37	exon	122155801	122155853	0.226806573853883	+	.	gene_id "ENSMUSG00000121497.2"; transcript_id "ENSMUSG00000121497.2_tx_87"; exon_id "chr6_122155801_122155853_+"; exonnum "4"; txlen "4414";
chr6	ENSEMBL_gcm37	exon	122155801	122155853	0.226806573853883	+	.	gene_id "ENSMUSG00000121497.2"; transcript_id "ENSMUSG00000121497.2_tx_88"; exon_id "chr6_122155801_122155853_+"; exonnum "4"; txlen "4611";
chr6	ENSEMBL_gcm37	exon	122155801	122155853	0.226806573853883	+	.	gene_id "ENSMUSG00000121497.2"; transcript_id "ENSMUSG00000121497.2_tx_89"; exon_id "chr6_122155801_122155853_+"; exonnum "4"; txlen "4507";
chr6	ENSEMBL_gcm37	exon	122155801	122155853	2.61767898255489	+	.	gene_id "ENSMUSG00000121497.2"; transcript_id "ENSMUSG00000121497.2_tx_9"; exon_id "chr6_122155801_122155853_+"; exonnum "4"; txlen "4506";
chr6	ENSEMBL_gcm37	exon	122155801	122155853	0.226806573853883	+	.	gene_id "ENSMUSG00000121497.2"; transcript_id "ENSMUSG00000121497.2_tx_90"; exon_id "chr6_122155801_122155853_+"; exonnum "4"; txlen "4704";
chr6	ENSEMBL_gcm37	exon	122155801	122155853	0.205718372691289	+	.	gene_id "ENSMUSG00000121497.2"; transcript_id "ENSMUSG00000121497.2_tx_91"; exon_id "chr6_122155801_122155853_+"; exonnum "4"; txlen "4991";
chr6	ENSEMBL_gcm37	exon	122155801	122155853	0.00998952513378759	+	.	gene_id "ENSMUSG00000121497.2"; transcript_id "ENSMUSG00000121497.2_tx_92"; exon_id "chr6_122155801_122155853_+"; exonnum "11"; txlen "5676";
chr6	ENSEMBL_gcm37	exon	122155801	122155853	0.000222110055780292	+	.	gene_id "ENSMUSG00000121497.2"; transcript_id "ENSMUSG00000121497.2_tx_93"; exon_id "chr6_122155801_122155853_+"; exonnum "11"; txlen "5671";
chr6	HAVANA	exon	122155801	122155857	0	+	.	gene_id "ENSMUSG00000101397.8"; transcript_id "ENSMUST00000186891.7"; gene_type "transcribed_unprocessed_pseudogene"; gene_name "Mug-ps1"; transcript_type "transcribed_unprocessed_pseudogene"; transcript_name "Mug-ps1-201"; exon_number 4; exon_id "ENSMUSE00001333134.2"; level 2; transcript_support_level "NA"; mgi_id "MGI:99838"; ont "PGO:0000005"; ont "PGO:0000019"; tag "basic"; tag "Ensembl_canonical"; tag "GENCODE_Primary"; havana_gene "OTTMUSG00000047529.1"; havana_transcript "OTTMUST00000122631.1";
chr6	HAVANA	exon	122155801	122156306	0	+	.	gene_id "ENSMUSG00000121497.2"; transcript_id "ENSMUST00000351968.1"; gene_type "lncRNA"; gene_name "ENSMUSG00000121497"; transcript_type "lncRNA"; transcript_name "ENSMUST00000351968"; exon_number 4; exon_id "ENSMUSE00001692931.1"; level 2; tag "TAGENE";
chr6	HAVANA	exon	122158514	122158600	0	+	.	gene_id "ENSMUSG00000121497.2"; transcript_id "ENSMUST00000351967.1"; gene_type "lncRNA"; gene_name "ENSMUSG00000121497"; transcript_type "lncRNA"; transcript_name "ENSMUST00000351967"; exon_number 5; exon_id "ENSMUSE00001692954.1"; level 2; tag "TAGENE";
chr6	HAVANA	exon	122169217	122169237	0	+	.	gene_id "ENSMUSG00000121497.2"; transcript_id "ENSMUST00000351729.1"; gene_type "lncRNA"; gene_name "ENSMUSG00000121497"; transcript_type "lncRNA"; transcript_name "ENSMUST00000351729"; exon_number 12; exon_id "ENSMUSE00001692454.1"; level 2; tag "Ensembl_canonical"; tag "GENCODE_Primary"; tag "TAGENE";
chr6	HAVANA	exon	122169217	122169237	0	+	.	gene_id "ENSMUSG00000121497.2"; transcript_id "ENSMUST00000351730.1"; gene_type "lncRNA"; gene_name "ENSMUSG00000121497"; transcript_type "lncRNA"; transcript_name "ENSMUST00000351730"; exon_number 12; exon_id "ENSMUSE00001692454.1"; level 2; tag "basic"; tag "TAGENE";
chr6	HAVANA	exon	122169217	122169237	0	+	.	gene_id "ENSMUSG00000121497.2"; transcript_id "ENSMUST00000351965.1"; gene_type "lncRNA"; gene_name "ENSMUSG00000121497"; transcript_type "lncRNA"; transcript_name "ENSMUST00000351965"; exon_number 5; exon_id "ENSMUSE00001692454.1"; level 2; tag "TAGENE";
chr6	HAVANA	exon	122169217	122169237	0	+	.	gene_id "ENSMUSG00000121497.2"; transcript_id "ENSMUST00000351966.1"; gene_type "lncRNA"; gene_name "ENSMUSG00000121497"; transcript_type "lncRNA"; transcript_name "ENSMUST00000351966"; exon_number 4; exon_id "ENSMUSE00001692454.1"; level 2; tag "TAGENE";
chr6	HAVANA	exon	122169217	122169237	0	+	.	gene_id "ENSMUSG00000121497.2"; transcript_id "ENSMUST00000351959.1"; gene_type "lncRNA"; gene_name "ENSMUSG00000121497"; transcript_type "lncRNA"; transcript_name "ENSMUST00000351959"; exon_number 5; exon_id "ENSMUSE00001692454.1"; level 2; tag "TAGENE";
chr6	HAVANA	exon	122169217	122169237	0	+	.	gene_id "ENSMUSG00000121497.2"; transcript_id "ENSMUST00000351958.1"; gene_type "lncRNA"; gene_name "ENSMUSG00000121497"; transcript_type "lncRNA"; transcript_name "ENSMUST00000351958"; exon_number 5; exon_id "ENSMUSE00001692454.1"; level 2; tag "TAGENE";
chr6	HAVANA	exon	122169217	122169237	0	+	.	gene_id "ENSMUSG00000121497.2"; transcript_id "ENSMUST00000190643.8"; gene_type "lncRNA"; gene_name "ENSMUSG00000121497"; transcript_type "lncRNA"; transcript_name "ENSMUST00000190643"; exon_number 5; exon_id "ENSMUSE00001692454.1"; level 2; transcript_support_level "3"; tag "basic"; tag "TAGENE"; havana_transcript "OTTMUST00000122635.1";
chr6	HAVANA	exon	122169217	122169237	0	+	.	gene_id "ENSMUSG00000121497.2"; transcript_id "ENSMUST00000351957.1"; gene_type "lncRNA"; gene_name "ENSMUSG00000121497"; transcript_type "lncRNA"; transcript_name "ENSMUST00000351957"; exon_number 5; exon_id "ENSMUSE00001692454.1"; level 2; tag "basic"; tag "TAGENE";
chr6	HAVANA	exon	122169217	122169237	0	+	.	gene_id "ENSMUSG00000121497.2"; transcript_id "ENSMUST00000351961.1"; gene_type "lncRNA"; gene_name "ENSMUSG00000121497"; transcript_type "lncRNA"; transcript_name "ENSMUST00000351961"; exon_number 5; exon_id "ENSMUSE00001692454.1"; level 2; tag "TAGENE";
chr6	HAVANA	exon	122169217	122169237	0	+	.	gene_id "ENSMUSG00000121497.2"; transcript_id "ENSMUST00000351960.1"; gene_type "lncRNA"; gene_name "ENSMUSG00000121497"; transcript_type "lncRNA"; transcript_name "ENSMUST00000351960"; exon_number 5; exon_id "ENSMUSE00001692454.1"; level 2; tag "TAGENE";
chr6	ENSEMBL_gcm37	exon	122169217	122169237	2.05976985756409	+	.	gene_id "ENSMUSG00000121497.2"; transcript_id "ENSMUSG00000121497.2_tx_10"; exon_id "chr6_122169217_122169237_+"; exonnum "5"; txlen "4585";
chr6	ENSEMBL_gcm37	exon	122169217	122169237	2.05976985756409	+	.	gene_id "ENSMUSG00000121497.2"; transcript_id "ENSMUSG00000121497.2_tx_11"; exon_id "chr6_122169217_122169237_+"; exonnum "5"; txlen "4760";
chr6	ENSEMBL_gcm37	exon	122169217	122169237	1.88778053551555	+	.	gene_id "ENSMUSG00000121497.2"; transcript_id "ENSMUSG00000121497.2_tx_12"; exon_id "chr6_122169217_122169237_+"; exonnum "5"; txlen "4856";
chr6	ENSEMBL_gcm37	exon	122169217	122169237	1.40995035951741	+	.	gene_id "ENSMUSG00000121497.2"; transcript_id "ENSMUSG00000121497.2_tx_13"; exon_id "chr6_122169217_122169237_+"; exonnum "5"; txlen "4602";
chr6	ENSEMBL_gcm37	exon	122169217	122169237	1.27305601853599	+	.	gene_id "ENSMUSG00000121497.2"; transcript_id "ENSMUSG00000121497.2_tx_16"; exon_id "chr6_122169217_122169237_+"; exonnum "5"; txlen "4681";
chr6	ENSEMBL_gcm37	exon	122169217	122169237	1.14450004227931	+	.	gene_id "ENSMUSG00000121497.2"; transcript_id "ENSMUSG00000121497.2_tx_17"; exon_id "chr6_122169217_122169237_+"; exonnum "5"; txlen "4427";
chr6	ENSEMBL_gcm37	exon	122169217	122169237	1.14450004227931	+	.	gene_id "ENSMUSG00000121497.2"; transcript_id "ENSMUSG00000121497.2_tx_18"; exon_id "chr6_122169217_122169237_+"; exonnum "5"; txlen "4678";
chr6	ENSEMBL_gcm37	exon	122169217	122169237	1.14450004227931	+	.	gene_id "ENSMUSG00000121497.2"; transcript_id "ENSMUSG00000121497.2_tx_19"; exon_id "chr6_122169217_122169237_+"; exonnum "5"; txlen "4424";
chr6	ENSEMBL_gcm37	exon	122169217	122169237	1.00664270063902	+	.	gene_id "ENSMUSG00000121497.2"; transcript_id "ENSMUSG00000121497.2_tx_22"; exon_id "chr6_122169217_122169237_+"; exonnum "5"; txlen "4853";
chr6	ENSEMBL_gcm37	exon	122169217	122169237	1.0012843145407	+	.	gene_id "ENSMUSG00000121497.2"; transcript_id "ENSMUSG00000121497.2_tx_23"; exon_id "chr6_122169217_122169237_+"; exonnum "5"; txlen "4599";
chr6	ENSEMBL_gcm37	exon	122169217	122169237	0.999412119263771	+	.	gene_id "ENSMUSG00000121497.2"; transcript_id "ENSMUSG00000121497.2_tx_24"; exon_id "chr6_122169217_122169237_+"; exonnum "5"; txlen "4911";
chr6	ENSEMBL_gcm37	exon	122169217	122169237	0.987818191712924	+	.	gene_id "ENSMUSG00000121497.2"; transcript_id "ENSMUSG00000121497.2_tx_25"; exon_id "chr6_122169217_122169237_+"; exonnum "5"; txlen "4453";
chr6	ENSEMBL_gcm37	exon	122169217	122169237	0.900137648155086	+	.	gene_id "ENSMUSG00000121497.2"; transcript_id "ENSMUSG00000121497.2_tx_26"; exon_id "chr6_122169217_122169237_+"; exonnum "5"; txlen "4643";
chr6	ENSEMBL_gcm37	exon	122169217	122169237	0.900137648155086	+	.	gene_id "ENSMUSG00000121497.2"; transcript_id "ENSMUSG00000121497.2_tx_27"; exon_id "chr6_122169217_122169237_+"; exonnum "5"; txlen "4818";
chr6	ENSEMBL_gcm37	exon	122169217	122169237	0.806477407518374	+	.	gene_id "ENSMUSG00000121497.2"; transcript_id "ENSMUSG00000121497.2_tx_28"; exon_id "chr6_122169217_122169237_+"; exonnum "5"; txlen "4448";
chr6	ENSEMBL_gcm37	exon	122169217	122169237	0.806477407518374	+	.	gene_id "ENSMUSG00000121497.2"; transcript_id "ENSMUSG00000121497.2_tx_29"; exon_id "chr6_122169217_122169237_+"; exonnum "5"; txlen "4623";
chr6	ENSEMBL_gcm37	exon	122169217	122169237	0.768544932318123	+	.	gene_id "ENSMUSG00000121497.2"; transcript_id "ENSMUSG00000121497.2_tx_30"; exon_id "chr6_122169217_122169237_+"; exonnum "5"; txlen "4702";
chr6	ENSEMBL_gcm37	exon	122169217	122169237	0.745455599587536	+	.	gene_id "ENSMUSG00000121497.2"; transcript_id "ENSMUSG00000121497.2_tx_31"; exon_id "chr6_122169217_122169237_+"; exonnum "5"; txlen "4795";
chr6	ENSEMBL_gcm37	exon	122169217	122169237	0.745455599587536	+	.	gene_id "ENSMUSG00000121497.2"; transcript_id "ENSMUSG00000121497.2_tx_32"; exon_id "chr6_122169217_122169237_+"; exonnum "5"; txlen "4541";
chr6	ENSEMBL_gcm37	exon	122169217	122169237	0.676412684573593	+	.	gene_id "ENSMUSG00000121497.2"; transcript_id "ENSMUSG00000121497.2_tx_33"; exon_id "chr6_122169217_122169237_+"; exonnum "5"; txlen "4389";
chr6	ENSEMBL_gcm37	exon	122169217	122169237	0.676412684573593	+	.	gene_id "ENSMUSG00000121497.2"; transcript_id "ENSMUSG00000121497.2_tx_34"; exon_id "chr6_122169217_122169237_+"; exonnum "5"; txlen "4564";
chr6	ENSEMBL_gcm37	exon	122169217	122169237	0.661344458926111	+	.	gene_id "ENSMUSG00000121497.2"; transcript_id "ENSMUSG00000121497.2_tx_35"; exon_id "chr6_122169217_122169237_+"; exonnum "5"; txlen "4716";
chr6	ENSEMBL_gcm37	exon	122169217	122169237	0.63547261883059	+	.	gene_id "ENSMUSG00000121497.2"; transcript_id "ENSMUSG00000121497.2_tx_36"; exon_id "chr6_122169217_122169237_+"; exonnum "5"; txlen "4707";
chr6	ENSEMBL_gcm37	exon	122169217	122169237	0.579152146736216	+	.	gene_id "ENSMUSG00000121497.2"; transcript_id "ENSMUSG00000121497.2_tx_39"; exon_id "chr6_122169217_122169237_+"; exonnum "5"; txlen "4278";
chr6	ENSEMBL_gcm37	exon	122169217	122169237	0.579152146736216	+	.	gene_id "ENSMUSG00000121497.2"; transcript_id "ENSMUSG00000121497.2_tx_40"; exon_id "chr6_122169217_122169237_+"; exonnum "5"; txlen "4182";
chr6	ENSEMBL_gcm37	exon	122169217	122169237	0.579152146736216	+	.	gene_id "ENSMUSG00000121497.2"; transcript_id "ENSMUSG00000121497.2_tx_41"; exon_id "chr6_122169217_122169237_+"; exonnum "5"; txlen "4357";
chr6	ENSEMBL_gcm37	exon	122169217	122169237	0.579152146736216	+	.	gene_id "ENSMUSG00000121497.2"; transcript_id "ENSMUSG00000121497.2_tx_42"; exon_id "chr6_122169217_122169237_+"; exonnum "5"; txlen "4275";
chr6	ENSEMBL_gcm37	exon	122169217	122169237	0.577138213464908	+	.	gene_id "ENSMUSG00000121497.2"; transcript_id "ENSMUSG00000121497.2_tx_43"; exon_id "chr6_122169217_122169237_+"; exonnum "5"; txlen "4657";
chr6	ENSEMBL_gcm37	exon	122169217	122169237	0.55830342234303	+	.	gene_id "ENSMUSG00000121497.2"; transcript_id "ENSMUSG00000121497.2_tx_44"; exon_id "chr6_122169217_122169237_+"; exonnum "5"; txlen "4436";
chr6	ENSEMBL_gcm37	exon	122169217	122169237	0.545813203459439	+	.	gene_id "ENSMUSG00000121497.2"; transcript_id "ENSMUSG00000121497.2_tx_45"; exon_id "chr6_122169217_122169237_+"; exonnum "5"; txlen "4736";
chr6	ENSEMBL_gcm37	exon	122169217	122169237	0.491377834751297	+	.	gene_id "ENSMUSG00000121497.2"; transcript_id "ENSMUSG00000121497.2_tx_46"; exon_id "chr6_122169217_122169237_+"; exonnum "5"; txlen "4240";
chr6	ENSEMBL_gcm37	exon	122169217	122169237	0.491377834751297	+	.	gene_id "ENSMUSG00000121497.2"; transcript_id "ENSMUSG00000121497.2_tx_47"; exon_id "chr6_122169217_122169237_+"; exonnum "5"; txlen "4415";
chr6	ENSEMBL_gcm37	exon	122169217	122169237	0.417257227202758	+	.	gene_id "ENSMUSG00000121497.2"; transcript_id "ENSMUSG00000121497.2_tx_49"; exon_id "chr6_122169217_122169237_+"; exonnum "5"; txlen "4506";
chr6	ENSEMBL_gcm37	exon	122169217	122169237	0.417257227202758	+	.	gene_id "ENSMUSG00000121497.2"; transcript_id "ENSMUSG00000121497.2_tx_50"; exon_id "chr6_122169217_122169237_+"; exonnum "5"; txlen "4482";
chr6	ENSEMBL_gcm37	exon	122169217	122169237	0.417257227202758	+	.	gene_id "ENSMUSG00000121497.2"; transcript_id "ENSMUSG00000121497.2_tx_51"; exon_id "chr6_122169217_122169237_+"; exonnum "5"; txlen "5028";
chr6	ENSEMBL_gcm37	exon	122169217	122169237	0.391172286634074	+	.	gene_id "ENSMUSG00000121497.2"; transcript_id "ENSMUSG00000121497.2_tx_52"; exon_id "chr6_122169217_122169237_+"; exonnum "5"; txlen "4723";
chr6	ENSEMBL_gcm37	exon	122169217	122169237	0.391172286634074	+	.	gene_id "ENSMUSG00000121497.2"; transcript_id "ENSMUSG00000121497.2_tx_53"; exon_id "chr6_122169217_122169237_+"; exonnum "5"; txlen "4898";
chr6	ENSEMBL_gcm37	exon	122169217	122169237	0.351673806009942	+	.	gene_id "ENSMUSG00000121497.2"; transcript_id "ENSMUSG00000121497.2_tx_54"; exon_id "chr6_122169217_122169237_+"; exonnum "5"; txlen "4494";
chr6	ENSEMBL_gcm37	exon	122169217	122169237	0.351673806009942	+	.	gene_id "ENSMUSG00000121497.2"; transcript_id "ENSMUSG00000121497.2_tx_55"; exon_id "chr6_122169217_122169237_+"; exonnum "5"; txlen "4669";
chr6	ENSEMBL_gcm37	exon	122169217	122169237	0.351673806009942	+	.	gene_id "ENSMUSG00000121497.2"; transcript_id "ENSMUSG00000121497.2_tx_56"; exon_id "chr6_122169217_122169237_+"; exonnum "5"; txlen "4762";
chr6	ENSEMBL_gcm37	exon	122169217	122169237	0.344786109634241	+	.	gene_id "ENSMUSG00000121497.2"; transcript_id "ENSMUSG00000121497.2_tx_57"; exon_id "chr6_122169217_122169237_+"; exonnum "5"; txlen "4320";
chr6	ENSEMBL_gcm37	exon	122169217	122169237	0.344786109634241	+	.	gene_id "ENSMUSG00000121497.2"; transcript_id "ENSMUSG00000121497.2_tx_58"; exon_id "chr6_122169217_122169237_+"; exonnum "5"; txlen "4469";
chr6	ENSEMBL_gcm37	exon	122169217	122169237	0.344786109634241	+	.	gene_id "ENSMUSG00000121497.2"; transcript_id "ENSMUSG00000121497.2_tx_59"; exon_id "chr6_122169217_122169237_+"; exonnum "5"; txlen "4495";
chr6	ENSEMBL_gcm37	exon	122169217	122169237	0.344786109634241	+	.	gene_id "ENSMUSG00000121497.2"; transcript_id "ENSMUSG00000121497.2_tx_60"; exon_id "chr6_122169217_122169237_+"; exonnum "5"; txlen "4644";
chr6	ENSEMBL_gcm37	exon	122169217	122169237	0.331496848489148	+	.	gene_id "ENSMUSG00000121497.2"; transcript_id "ENSMUSG00000121497.2_tx_61"; exon_id "chr6_122169217_122169237_+"; exonnum "5"; txlen "4532";
chr6	ENSEMBL_gcm37	exon	122169217	122169237	0.331496848489148	+	.	gene_id "ENSMUSG00000121497.2"; transcript_id "ENSMUSG00000121497.2_tx_62"; exon_id "chr6_122169217_122169237_+"; exonnum "5"; txlen "4299";
chr6	ENSEMBL_gcm37	exon	122169217	122169237	0.331496848489148	+	.	gene_id "ENSMUSG00000121497.2"; transcript_id "ENSMUSG00000121497.2_tx_63"; exon_id "chr6_122169217_122169237_+"; exonnum "5"; txlen "4450";
chr6	ENSEMBL_gcm37	exon	122169217	122169237	0.327375706864649	+	.	gene_id "ENSMUSG00000121497.2"; transcript_id "ENSMUSG00000121497.2_tx_66"; exon_id "chr6_122169217_122169237_+"; exonnum "5"; txlen "4230";
chr6	ENSEMBL_gcm37	exon	122169217	122169237	0.327375706864649	+	.	gene_id "ENSMUSG00000121497.2"; transcript_id "ENSMUSG00000121497.2_tx_67"; exon_id "chr6_122169217_122169237_+"; exonnum "5"; txlen "4134";
chr6	ENSEMBL_gcm37	exon	122169217	122169237	0.327375706864649	+	.	gene_id "ENSMUSG00000121497.2"; transcript_id "ENSMUSG00000121497.2_tx_68"; exon_id "chr6_122169217_122169237_+"; exonnum "5"; txlen "4405";
chr6	ENSEMBL_gcm37	exon	122169217	122169237	0.327375706864649	+	.	gene_id "ENSMUSG00000121497.2"; transcript_id "ENSMUSG00000121497.2_tx_69"; exon_id "chr6_122169217_122169237_+"; exonnum "5"; txlen "4309";
chr6	ENSEMBL_gcm37	exon	122169217	122169237	0.327375706864649	+	.	gene_id "ENSMUSG00000121497.2"; transcript_id "ENSMUSG00000121497.2_tx_70"; exon_id "chr6_122169217_122169237_+"; exonnum "5"; txlen "4227";
chr6	ENSEMBL_gcm37	exon	122169217	122169237	0.293133441388184	+	.	gene_id "ENSMUSG00000121497.2"; transcript_id "ENSMUSG00000121497.2_tx_74"; exon_id "chr6_122169217_122169237_+"; exonnum "5"; txlen "4144";
chr6	ENSEMBL_gcm37	exon	122169217	122169237	0.293133441388184	+	.	gene_id "ENSMUSG00000121497.2"; transcript_id "ENSMUSG00000121497.2_tx_75"; exon_id "chr6_122169217_122169237_+"; exonnum "5"; txlen "4415";
chr6	ENSEMBL_gcm37	exon	122169217	122169237	0.293133441388184	+	.	gene_id "ENSMUSG00000121497.2"; transcript_id "ENSMUSG00000121497.2_tx_76"; exon_id "chr6_122169217_122169237_+"; exonnum "5"; txlen "4319";
chr6	ENSEMBL_gcm37	exon	122169217	122169237	0.293133441388184	+	.	gene_id "ENSMUSG00000121497.2"; transcript_id "ENSMUSG00000121497.2_tx_77"; exon_id "chr6_122169217_122169237_+"; exonnum "5"; txlen "4412";
chr6	ENSEMBL_gcm37	exon	122169217	122169237	0.261962660293738	+	.	gene_id "ENSMUSG00000121497.2"; transcript_id "ENSMUSG00000121497.2_tx_78"; exon_id "chr6_122169217_122169237_+"; exonnum "5"; txlen "4659";
chr6	ENSEMBL_gcm37	exon	122169217	122169237	0.261962660293738	+	.	gene_id "ENSMUSG00000121497.2"; transcript_id "ENSMUSG00000121497.2_tx_79"; exon_id "chr6_122169217_122169237_+"; exonnum "5"; txlen "4388";
chr6	ENSEMBL_gcm37	exon	122169217	122169237	2.61767898255489	+	.	gene_id "ENSMUSG00000121497.2"; transcript_id "ENSMUSG00000121497.2_tx_8"; exon_id "chr6_122169217_122169237_+"; exonnum "5"; txlen "4331";
chr6	ENSEMBL_gcm37	exon	122169217	122169237	0.261962660293738	+	.	gene_id "ENSMUSG00000121497.2"; transcript_id "ENSMUSG00000121497.2_tx_80"; exon_id "chr6_122169217_122169237_+"; exonnum "5"; txlen "4563";
chr6	ENSEMBL_gcm37	exon	122169217	122169237	0.261962660293738	+	.	gene_id "ENSMUSG00000121497.2"; transcript_id "ENSMUSG00000121497.2_tx_81"; exon_id "chr6_122169217_122169237_+"; exonnum "5"; txlen "4656";
chr6	ENSEMBL_gcm37	exon	122169217	122169237	0.226806573853883	+	.	gene_id "ENSMUSG00000121497.2"; transcript_id "ENSMUSG00000121497.2_tx_85"; exon_id "chr6_122169217_122169237_+"; exonnum "5"; txlen "4510";
chr6	ENSEMBL_gcm37	exon	122169217	122169237	0.226806573853883	+	.	gene_id "ENSMUSG00000121497.2"; transcript_id "ENSMUSG00000121497.2_tx_86"; exon_id "chr6_122169217_122169237_+"; exonnum "5"; txlen "4239";
chr6	ENSEMBL_gcm37	exon	122169217	122169237	0.226806573853883	+	.	gene_id "ENSMUSG00000121497.2"; transcript_id "ENSMUSG00000121497.2_tx_87"; exon_id "chr6_122169217_122169237_+"; exonnum "5"; txlen "4414";
chr6	ENSEMBL_gcm37	exon	122169217	122169237	0.226806573853883	+	.	gene_id "ENSMUSG00000121497.2"; transcript_id "ENSMUSG00000121497.2_tx_88"; exon_id "chr6_122169217_122169237_+"; exonnum "5"; txlen "4611";
chr6	ENSEMBL_gcm37	exon	122169217	122169237	0.226806573853883	+	.	gene_id "ENSMUSG00000121497.2"; transcript_id "ENSMUSG00000121497.2_tx_89"; exon_id "chr6_122169217_122169237_+"; exonnum "5"; txlen "4507";
chr6	ENSEMBL_gcm37	exon	122169217	122169237	2.61767898255489	+	.	gene_id "ENSMUSG00000121497.2"; transcript_id "ENSMUSG00000121497.2_tx_9"; exon_id "chr6_122169217_122169237_+"; exonnum "5"; txlen "4506";
chr6	ENSEMBL_gcm37	exon	122169217	122169237	0.226806573853883	+	.	gene_id "ENSMUSG00000121497.2"; transcript_id "ENSMUSG00000121497.2_tx_90"; exon_id "chr6_122169217_122169237_+"; exonnum "5"; txlen "4704";
chr6	ENSEMBL_gcm37	exon	122169217	122169237	0.205718372691289	+	.	gene_id "ENSMUSG00000121497.2"; transcript_id "ENSMUSG00000121497.2_tx_91"; exon_id "chr6_122169217_122169237_+"; exonnum "5"; txlen "4991";
chr6	ENSEMBL_gcm37	exon	122169217	122169237	0.00998952513378759	+	.	gene_id "ENSMUSG00000121497.2"; transcript_id "ENSMUSG00000121497.2_tx_92"; exon_id "chr6_122169217_122169237_+"; exonnum "12"; txlen "5676";
chr6	ENSEMBL_gcm37	exon	122169217	122169237	0.000222110055780292	+	.	gene_id "ENSMUSG00000121497.2"; transcript_id "ENSMUSG00000121497.2_tx_93"; exon_id "chr6_122169217_122169237_+"; exonnum "12"; txlen "5671";
chr6	HAVANA	exon	122169495	122169663	0	+	.	gene_id "ENSMUSG00000121497.2"; transcript_id "ENSMUST00000351730.1"; gene_type "lncRNA"; gene_name "ENSMUSG00000121497"; transcript_type "lncRNA"; transcript_name "ENSMUST00000351730"; exon_number 13; exon_id "ENSMUSE00001692465.1"; level 2; tag "basic"; tag "TAGENE";
chr6	HAVANA	exon	122169495	122169663	0	+	.	gene_id "ENSMUSG00000121497.2"; transcript_id "ENSMUST00000190643.8"; gene_type "lncRNA"; gene_name "ENSMUSG00000121497"; transcript_type "lncRNA"; transcript_name "ENSMUST00000190643"; exon_number 6; exon_id "ENSMUSE00001692465.1"; level 2; transcript_support_level "3"; tag "basic"; tag "TAGENE"; havana_transcript "OTTMUST00000122635.1";
chr6	HAVANA	exon	122169495	122169663	0	+	.	gene_id "ENSMUSG00000101397.8"; transcript_id "ENSMUST00000186891.7"; gene_type "transcribed_unprocessed_pseudogene"; gene_name "Mug-ps1"; transcript_type "transcribed_unprocessed_pseudogene"; transcript_name "Mug-ps1-201"; exon_number 5; exon_id "ENSMUSE00001324368.2"; level 2; transcript_support_level "NA"; mgi_id "MGI:99838"; ont "PGO:0000005"; ont "PGO:0000019"; tag "basic"; tag "Ensembl_canonical"; tag "GENCODE_Primary"; havana_gene "OTTMUSG00000047529.1"; havana_transcript "OTTMUST00000122631.1";
chr6	ENSEMBL_gcm37	exon	122169495	122169663	2.05976985756409	+	.	gene_id "ENSMUSG00000121497.2"; transcript_id "ENSMUSG00000121497.2_tx_10"; exon_id "chr6_122169495_122169663_+"; exonnum "6"; txlen "4585";
chr6	ENSEMBL_gcm37	exon	122169495	122169663	2.05976985756409	+	.	gene_id "ENSMUSG00000121497.2"; transcript_id "ENSMUSG00000121497.2_tx_11"; exon_id "chr6_122169495_122169663_+"; exonnum "6"; txlen "4760";
chr6	ENSEMBL_gcm37	exon	122169495	122169663	1.88778053551555	+	.	gene_id "ENSMUSG00000121497.2"; transcript_id "ENSMUSG00000121497.2_tx_12"; exon_id "chr6_122169495_122169663_+"; exonnum "6"; txlen "4856";
chr6	ENSEMBL_gcm37	exon	122169495	122169663	1.27305601853599	+	.	gene_id "ENSMUSG00000121497.2"; transcript_id "ENSMUSG00000121497.2_tx_16"; exon_id "chr6_122169495_122169663_+"; exonnum "6"; txlen "4681";
chr6	ENSEMBL_gcm37	exon	122169495	122169663	1.14450004227931	+	.	gene_id "ENSMUSG00000121497.2"; transcript_id "ENSMUSG00000121497.2_tx_18"; exon_id "chr6_122169495_122169663_+"; exonnum "6"; txlen "4678";
chr6	ENSEMBL_gcm37	exon	122169495	122169663	1.00664270063902	+	.	gene_id "ENSMUSG00000121497.2"; transcript_id "ENSMUSG00000121497.2_tx_22"; exon_id "chr6_122169495_122169663_+"; exonnum "6"; txlen "4853";
chr6	ENSEMBL_gcm37	exon	122169495	122169663	0.999412119263771	+	.	gene_id "ENSMUSG00000121497.2"; transcript_id "ENSMUSG00000121497.2_tx_24"; exon_id "chr6_122169495_122169663_+"; exonnum "6"; txlen "4911";
chr6	ENSEMBL_gcm37	exon	122169495	122169663	0.900137648155086	+	.	gene_id "ENSMUSG00000121497.2"; transcript_id "ENSMUSG00000121497.2_tx_26"; exon_id "chr6_122169495_122169663_+"; exonnum "6"; txlen "4643";
chr6	ENSEMBL_gcm37	exon	122169495	122169663	0.900137648155086	+	.	gene_id "ENSMUSG00000121497.2"; transcript_id "ENSMUSG00000121497.2_tx_27"; exon_id "chr6_122169495_122169663_+"; exonnum "6"; txlen "4818";
chr6	ENSEMBL_gcm37	exon	122169495	122169663	0.768544932318123	+	.	gene_id "ENSMUSG00000121497.2"; transcript_id "ENSMUSG00000121497.2_tx_30"; exon_id "chr6_122169495_122169663_+"; exonnum "6"; txlen "4702";
chr6	ENSEMBL_gcm37	exon	122169495	122169663	0.745455599587536	+	.	gene_id "ENSMUSG00000121497.2"; transcript_id "ENSMUSG00000121497.2_tx_31"; exon_id "chr6_122169495_122169663_+"; exonnum "6"; txlen "4795";
chr6	ENSEMBL_gcm37	exon	122169495	122169663	0.63547261883059	+	.	gene_id "ENSMUSG00000121497.2"; transcript_id "ENSMUSG00000121497.2_tx_36"; exon_id "chr6_122169495_122169663_+"; exonnum "6"; txlen "4707";
chr6	ENSEMBL_gcm37	exon	122169495	122169663	0.55830342234303	+	.	gene_id "ENSMUSG00000121497.2"; transcript_id "ENSMUSG00000121497.2_tx_44"; exon_id "chr6_122169495_122169663_+"; exonnum "6"; txlen "4436";
chr6	ENSEMBL_gcm37	exon	122169495	122169663	0.545813203459439	+	.	gene_id "ENSMUSG00000121497.2"; transcript_id "ENSMUSG00000121497.2_tx_45"; exon_id "chr6_122169495_122169663_+"; exonnum "6"; txlen "4736";
chr6	ENSEMBL_gcm37	exon	122169495	122169663	0.417257227202758	+	.	gene_id "ENSMUSG00000121497.2"; transcript_id "ENSMUSG00000121497.2_tx_51"; exon_id "chr6_122169495_122169663_+"; exonnum "6"; txlen "5028";
chr6	ENSEMBL_gcm37	exon	122169495	122169663	0.391172286634074	+	.	gene_id "ENSMUSG00000121497.2"; transcript_id "ENSMUSG00000121497.2_tx_52"; exon_id "chr6_122169495_122169663_+"; exonnum "6"; txlen "4723";
chr6	ENSEMBL_gcm37	exon	122169495	122169663	0.391172286634074	+	.	gene_id "ENSMUSG00000121497.2"; transcript_id "ENSMUSG00000121497.2_tx_53"; exon_id "chr6_122169495_122169663_+"; exonnum "6"; txlen "4898";
chr6	ENSEMBL_gcm37	exon	122169495	122169663	0.351673806009942	+	.	gene_id "ENSMUSG00000121497.2"; transcript_id "ENSMUSG00000121497.2_tx_54"; exon_id "chr6_122169495_122169663_+"; exonnum "6"; txlen "4494";
chr6	ENSEMBL_gcm37	exon	122169495	122169663	0.351673806009942	+	.	gene_id "ENSMUSG00000121497.2"; transcript_id "ENSMUSG00000121497.2_tx_55"; exon_id "chr6_122169495_122169663_+"; exonnum "6"; txlen "4669";
chr6	ENSEMBL_gcm37	exon	122169495	122169663	0.351673806009942	+	.	gene_id "ENSMUSG00000121497.2"; transcript_id "ENSMUSG00000121497.2_tx_56"; exon_id "chr6_122169495_122169663_+"; exonnum "6"; txlen "4762";
chr6	ENSEMBL_gcm37	exon	122169495	122169663	0.331496848489148	+	.	gene_id "ENSMUSG00000121497.2"; transcript_id "ENSMUSG00000121497.2_tx_61"; exon_id "chr6_122169495_122169663_+"; exonnum "6"; txlen "4532";
chr6	ENSEMBL_gcm37	exon	122169495	122169663	0.293133441388184	+	.	gene_id "ENSMUSG00000121497.2"; transcript_id "ENSMUSG00000121497.2_tx_74"; exon_id "chr6_122169495_122169663_+"; exonnum "6"; txlen "4144";
chr6	ENSEMBL_gcm37	exon	122169495	122169663	0.293133441388184	+	.	gene_id "ENSMUSG00000121497.2"; transcript_id "ENSMUSG00000121497.2_tx_75"; exon_id "chr6_122169495_122169663_+"; exonnum "6"; txlen "4415";
chr6	ENSEMBL_gcm37	exon	122169495	122169663	0.293133441388184	+	.	gene_id "ENSMUSG00000121497.2"; transcript_id "ENSMUSG00000121497.2_tx_76"; exon_id "chr6_122169495_122169663_+"; exonnum "6"; txlen "4319";
chr6	ENSEMBL_gcm37	exon	122169495	122169663	0.293133441388184	+	.	gene_id "ENSMUSG00000121497.2"; transcript_id "ENSMUSG00000121497.2_tx_77"; exon_id "chr6_122169495_122169663_+"; exonnum "6"; txlen "4412";
chr6	ENSEMBL_gcm37	exon	122169495	122169663	0.261962660293738	+	.	gene_id "ENSMUSG00000121497.2"; transcript_id "ENSMUSG00000121497.2_tx_78"; exon_id "chr6_122169495_122169663_+"; exonnum "6"; txlen "4659";
chr6	ENSEMBL_gcm37	exon	122169495	122169663	0.261962660293738	+	.	gene_id "ENSMUSG00000121497.2"; transcript_id "ENSMUSG00000121497.2_tx_79"; exon_id "chr6_122169495_122169663_+"; exonnum "6"; txlen "4388";
chr6	ENSEMBL_gcm37	exon	122169495	122169663	0.261962660293738	+	.	gene_id "ENSMUSG00000121497.2"; transcript_id "ENSMUSG00000121497.2_tx_80"; exon_id "chr6_122169495_122169663_+"; exonnum "6"; txlen "4563";
chr6	ENSEMBL_gcm37	exon	122169495	122169663	0.261962660293738	+	.	gene_id "ENSMUSG00000121497.2"; transcript_id "ENSMUSG00000121497.2_tx_81"; exon_id "chr6_122169495_122169663_+"; exonnum "6"; txlen "4656";
chr6	ENSEMBL_gcm37	exon	122169495	122169663	0.226806573853883	+	.	gene_id "ENSMUSG00000121497.2"; transcript_id "ENSMUSG00000121497.2_tx_85"; exon_id "chr6_122169495_122169663_+"; exonnum "6"; txlen "4510";
chr6	ENSEMBL_gcm37	exon	122169495	122169663	0.226806573853883	+	.	gene_id "ENSMUSG00000121497.2"; transcript_id "ENSMUSG00000121497.2_tx_86"; exon_id "chr6_122169495_122169663_+"; exonnum "6"; txlen "4239";
chr6	ENSEMBL_gcm37	exon	122169495	122169663	0.226806573853883	+	.	gene_id "ENSMUSG00000121497.2"; transcript_id "ENSMUSG00000121497.2_tx_87"; exon_id "chr6_122169495_122169663_+"; exonnum "6"; txlen "4414";
chr6	ENSEMBL_gcm37	exon	122169495	122169663	0.226806573853883	+	.	gene_id "ENSMUSG00000121497.2"; transcript_id "ENSMUSG00000121497.2_tx_88"; exon_id "chr6_122169495_122169663_+"; exonnum "6"; txlen "4611";
chr6	ENSEMBL_gcm37	exon	122169495	122169663	0.226806573853883	+	.	gene_id "ENSMUSG00000121497.2"; transcript_id "ENSMUSG00000121497.2_tx_89"; exon_id "chr6_122169495_122169663_+"; exonnum "6"; txlen "4507";
chr6	ENSEMBL_gcm37	exon	122169495	122169663	0.226806573853883	+	.	gene_id "ENSMUSG00000121497.2"; transcript_id "ENSMUSG00000121497.2_tx_90"; exon_id "chr6_122169495_122169663_+"; exonnum "6"; txlen "4704";
chr6	ENSEMBL_gcm37	exon	122169495	122169663	0.205718372691289	+	.	gene_id "ENSMUSG00000121497.2"; transcript_id "ENSMUSG00000121497.2_tx_91"; exon_id "chr6_122169495_122169663_+"; exonnum "6"; txlen "4991";
chr6	ENSEMBL_gcm37	exon	122169495	122169663	0.00998952513378759	+	.	gene_id "ENSMUSG00000121497.2"; transcript_id "ENSMUSG00000121497.2_tx_92"; exon_id "chr6_122169495_122169663_+"; exonnum "13"; txlen "5676";
chr6	ENSEMBL_gcm37	exon	122169495	122169663	0.000222110055780292	+	.	gene_id "ENSMUSG00000121497.2"; transcript_id "ENSMUSG00000121497.2_tx_93"; exon_id "chr6_122169495_122169663_+"; exonnum "13"; txlen "5671";
chr6	HAVANA	exon	122169495	122169930	0	+	.	gene_id "ENSMUSG00000121497.2"; transcript_id "ENSMUST00000351966.1"; gene_type "lncRNA"; gene_name "ENSMUSG00000121497"; transcript_type "lncRNA"; transcript_name "ENSMUST00000351966"; exon_number 5; exon_id "ENSMUSE00001692948.1"; level 2; tag "TAGENE";
chr6	HAVANA	exon	122169495	122170184	0	+	.	gene_id "ENSMUSG00000121497.2"; transcript_id "ENSMUST00000351965.1"; gene_type "lncRNA"; gene_name "ENSMUSG00000121497"; transcript_type "lncRNA"; transcript_name "ENSMUST00000351965"; exon_number 6; exon_id "ENSMUSE00001692951.1"; level 2; tag "TAGENE";
chr6	HAVANA	exon	122170045	122170129	0	+	.	gene_id "ENSMUSG00000121497.2"; transcript_id "ENSMUST00000351730.1"; gene_type "lncRNA"; gene_name "ENSMUSG00000121497"; transcript_type "lncRNA"; transcript_name "ENSMUST00000351730"; exon_number 14; exon_id "ENSMUSE00001692468.1"; level 2; tag "basic"; tag "TAGENE";
chr6	HAVANA	exon	122170045	122170129	0	+	.	gene_id "ENSMUSG00000121497.2"; transcript_id "ENSMUST00000190643.8"; gene_type "lncRNA"; gene_name "ENSMUSG00000121497"; transcript_type "lncRNA"; transcript_name "ENSMUST00000190643"; exon_number 7; exon_id "ENSMUSE00001692468.1"; level 2; transcript_support_level "3"; tag "basic"; tag "TAGENE"; havana_transcript "OTTMUST00000122635.1";
chr6	HAVANA	exon	122170045	122170129	0	+	.	gene_id "ENSMUSG00000101397.8"; transcript_id "ENSMUST00000186891.7"; gene_type "transcribed_unprocessed_pseudogene"; gene_name "Mug-ps1"; transcript_type "transcribed_unprocessed_pseudogene"; transcript_name "Mug-ps1-201"; exon_number 6; exon_id "ENSMUSE00001332262.2"; level 2; transcript_support_level "NA"; mgi_id "MGI:99838"; ont "PGO:0000005"; ont "PGO:0000019"; tag "basic"; tag "Ensembl_canonical"; tag "GENCODE_Primary"; havana_gene "OTTMUSG00000047529.1"; havana_transcript "OTTMUST00000122631.1";
chr6	ENSEMBL_gcm37	exon	122170045	122170129	2.05976985756409	+	.	gene_id "ENSMUSG00000121497.2"; transcript_id "ENSMUSG00000121497.2_tx_10"; exon_id "chr6_122170045_122170129_+"; exonnum "7"; txlen "4585";
chr6	ENSEMBL_gcm37	exon	122170045	122170129	2.05976985756409	+	.	gene_id "ENSMUSG00000121497.2"; transcript_id "ENSMUSG00000121497.2_tx_11"; exon_id "chr6_122170045_122170129_+"; exonnum "7"; txlen "4760";
chr6	ENSEMBL_gcm37	exon	122170045	122170129	1.88778053551555	+	.	gene_id "ENSMUSG00000121497.2"; transcript_id "ENSMUSG00000121497.2_tx_12"; exon_id "chr6_122170045_122170129_+"; exonnum "7"; txlen "4856";
chr6	ENSEMBL_gcm37	exon	122170045	122170129	1.27305601853599	+	.	gene_id "ENSMUSG00000121497.2"; transcript_id "ENSMUSG00000121497.2_tx_16"; exon_id "chr6_122170045_122170129_+"; exonnum "7"; txlen "4681";
chr6	ENSEMBL_gcm37	exon	122170045	122170129	1.14450004227931	+	.	gene_id "ENSMUSG00000121497.2"; transcript_id "ENSMUSG00000121497.2_tx_18"; exon_id "chr6_122170045_122170129_+"; exonnum "7"; txlen "4678";
chr6	ENSEMBL_gcm37	exon	122170045	122170129	1.00664270063902	+	.	gene_id "ENSMUSG00000121497.2"; transcript_id "ENSMUSG00000121497.2_tx_22"; exon_id "chr6_122170045_122170129_+"; exonnum "7"; txlen "4853";
chr6	ENSEMBL_gcm37	exon	122170045	122170129	0.999412119263771	+	.	gene_id "ENSMUSG00000121497.2"; transcript_id "ENSMUSG00000121497.2_tx_24"; exon_id "chr6_122170045_122170129_+"; exonnum "7"; txlen "4911";
chr6	ENSEMBL_gcm37	exon	122170045	122170129	0.900137648155086	+	.	gene_id "ENSMUSG00000121497.2"; transcript_id "ENSMUSG00000121497.2_tx_26"; exon_id "chr6_122170045_122170129_+"; exonnum "7"; txlen "4643";
chr6	ENSEMBL_gcm37	exon	122170045	122170129	0.900137648155086	+	.	gene_id "ENSMUSG00000121497.2"; transcript_id "ENSMUSG00000121497.2_tx_27"; exon_id "chr6_122170045_122170129_+"; exonnum "7"; txlen "4818";
chr6	ENSEMBL_gcm37	exon	122170045	122170129	0.768544932318123	+	.	gene_id "ENSMUSG00000121497.2"; transcript_id "ENSMUSG00000121497.2_tx_30"; exon_id "chr6_122170045_122170129_+"; exonnum "7"; txlen "4702";
chr6	ENSEMBL_gcm37	exon	122170045	122170129	0.745455599587536	+	.	gene_id "ENSMUSG00000121497.2"; transcript_id "ENSMUSG00000121497.2_tx_31"; exon_id "chr6_122170045_122170129_+"; exonnum "7"; txlen "4795";
chr6	ENSEMBL_gcm37	exon	122170045	122170129	0.63547261883059	+	.	gene_id "ENSMUSG00000121497.2"; transcript_id "ENSMUSG00000121497.2_tx_36"; exon_id "chr6_122170045_122170129_+"; exonnum "7"; txlen "4707";
chr6	ENSEMBL_gcm37	exon	122170045	122170129	0.55830342234303	+	.	gene_id "ENSMUSG00000121497.2"; transcript_id "ENSMUSG00000121497.2_tx_44"; exon_id "chr6_122170045_122170129_+"; exonnum "7"; txlen "4436";
chr6	ENSEMBL_gcm37	exon	122170045	122170129	0.545813203459439	+	.	gene_id "ENSMUSG00000121497.2"; transcript_id "ENSMUSG00000121497.2_tx_45"; exon_id "chr6_122170045_122170129_+"; exonnum "7"; txlen "4736";
chr6	ENSEMBL_gcm37	exon	122170045	122170129	0.417257227202758	+	.	gene_id "ENSMUSG00000121497.2"; transcript_id "ENSMUSG00000121497.2_tx_51"; exon_id "chr6_122170045_122170129_+"; exonnum "7"; txlen "5028";
chr6	ENSEMBL_gcm37	exon	122170045	122170129	0.391172286634074	+	.	gene_id "ENSMUSG00000121497.2"; transcript_id "ENSMUSG00000121497.2_tx_52"; exon_id "chr6_122170045_122170129_+"; exonnum "7"; txlen "4723";
chr6	ENSEMBL_gcm37	exon	122170045	122170129	0.391172286634074	+	.	gene_id "ENSMUSG00000121497.2"; transcript_id "ENSMUSG00000121497.2_tx_53"; exon_id "chr6_122170045_122170129_+"; exonnum "7"; txlen "4898";
chr6	ENSEMBL_gcm37	exon	122170045	122170129	0.351673806009942	+	.	gene_id "ENSMUSG00000121497.2"; transcript_id "ENSMUSG00000121497.2_tx_54"; exon_id "chr6_122170045_122170129_+"; exonnum "7"; txlen "4494";
chr6	ENSEMBL_gcm37	exon	122170045	122170129	0.351673806009942	+	.	gene_id "ENSMUSG00000121497.2"; transcript_id "ENSMUSG00000121497.2_tx_55"; exon_id "chr6_122170045_122170129_+"; exonnum "7"; txlen "4669";
chr6	ENSEMBL_gcm37	exon	122170045	122170129	0.351673806009942	+	.	gene_id "ENSMUSG00000121497.2"; transcript_id "ENSMUSG00000121497.2_tx_56"; exon_id "chr6_122170045_122170129_+"; exonnum "7"; txlen "4762";
chr6	ENSEMBL_gcm37	exon	122170045	122170129	0.331496848489148	+	.	gene_id "ENSMUSG00000121497.2"; transcript_id "ENSMUSG00000121497.2_tx_61"; exon_id "chr6_122170045_122170129_+"; exonnum "7"; txlen "4532";
chr6	ENSEMBL_gcm37	exon	122170045	122170129	0.293133441388184	+	.	gene_id "ENSMUSG00000121497.2"; transcript_id "ENSMUSG00000121497.2_tx_74"; exon_id "chr6_122170045_122170129_+"; exonnum "7"; txlen "4144";
chr6	ENSEMBL_gcm37	exon	122170045	122170129	0.293133441388184	+	.	gene_id "ENSMUSG00000121497.2"; transcript_id "ENSMUSG00000121497.2_tx_75"; exon_id "chr6_122170045_122170129_+"; exonnum "7"; txlen "4415";
chr6	ENSEMBL_gcm37	exon	122170045	122170129	0.293133441388184	+	.	gene_id "ENSMUSG00000121497.2"; transcript_id "ENSMUSG00000121497.2_tx_76"; exon_id "chr6_122170045_122170129_+"; exonnum "7"; txlen "4319";
chr6	ENSEMBL_gcm37	exon	122170045	122170129	0.293133441388184	+	.	gene_id "ENSMUSG00000121497.2"; transcript_id "ENSMUSG00000121497.2_tx_77"; exon_id "chr6_122170045_122170129_+"; exonnum "7"; txlen "4412";
chr6	ENSEMBL_gcm37	exon	122170045	122170129	0.261962660293738	+	.	gene_id "ENSMUSG00000121497.2"; transcript_id "ENSMUSG00000121497.2_tx_78"; exon_id "chr6_122170045_122170129_+"; exonnum "7"; txlen "4659";
chr6	ENSEMBL_gcm37	exon	122170045	122170129	0.261962660293738	+	.	gene_id "ENSMUSG00000121497.2"; transcript_id "ENSMUSG00000121497.2_tx_79"; exon_id "chr6_122170045_122170129_+"; exonnum "7"; txlen "4388";
chr6	ENSEMBL_gcm37	exon	122170045	122170129	0.261962660293738	+	.	gene_id "ENSMUSG00000121497.2"; transcript_id "ENSMUSG00000121497.2_tx_80"; exon_id "chr6_122170045_122170129_+"; exonnum "7"; txlen "4563";
chr6	ENSEMBL_gcm37	exon	122170045	122170129	0.261962660293738	+	.	gene_id "ENSMUSG00000121497.2"; transcript_id "ENSMUSG00000121497.2_tx_81"; exon_id "chr6_122170045_122170129_+"; exonnum "7"; txlen "4656";
chr6	ENSEMBL_gcm37	exon	122170045	122170129	0.226806573853883	+	.	gene_id "ENSMUSG00000121497.2"; transcript_id "ENSMUSG00000121497.2_tx_85"; exon_id "chr6_122170045_122170129_+"; exonnum "7"; txlen "4510";
chr6	ENSEMBL_gcm37	exon	122170045	122170129	0.226806573853883	+	.	gene_id "ENSMUSG00000121497.2"; transcript_id "ENSMUSG00000121497.2_tx_86"; exon_id "chr6_122170045_122170129_+"; exonnum "7"; txlen "4239";
chr6	ENSEMBL_gcm37	exon	122170045	122170129	0.226806573853883	+	.	gene_id "ENSMUSG00000121497.2"; transcript_id "ENSMUSG00000121497.2_tx_87"; exon_id "chr6_122170045_122170129_+"; exonnum "7"; txlen "4414";
chr6	ENSEMBL_gcm37	exon	122170045	122170129	0.226806573853883	+	.	gene_id "ENSMUSG00000121497.2"; transcript_id "ENSMUSG00000121497.2_tx_88"; exon_id "chr6_122170045_122170129_+"; exonnum "7"; txlen "4611";
chr6	ENSEMBL_gcm37	exon	122170045	122170129	0.226806573853883	+	.	gene_id "ENSMUSG00000121497.2"; transcript_id "ENSMUSG00000121497.2_tx_89"; exon_id "chr6_122170045_122170129_+"; exonnum "7"; txlen "4507";
chr6	ENSEMBL_gcm37	exon	122170045	122170129	0.226806573853883	+	.	gene_id "ENSMUSG00000121497.2"; transcript_id "ENSMUSG00000121497.2_tx_90"; exon_id "chr6_122170045_122170129_+"; exonnum "7"; txlen "4704";
chr6	ENSEMBL_gcm37	exon	122170045	122170129	0.205718372691289	+	.	gene_id "ENSMUSG00000121497.2"; transcript_id "ENSMUSG00000121497.2_tx_91"; exon_id "chr6_122170045_122170129_+"; exonnum "7"; txlen "4991";
chr6	ENSEMBL_gcm37	exon	122170045	122170129	0.00998952513378759	+	.	gene_id "ENSMUSG00000121497.2"; transcript_id "ENSMUSG00000121497.2_tx_92"; exon_id "chr6_122170045_122170129_+"; exonnum "14"; txlen "5676";
chr6	ENSEMBL_gcm37	exon	122170045	122170129	0.000222110055780292	+	.	gene_id "ENSMUSG00000121497.2"; transcript_id "ENSMUSG00000121497.2_tx_93"; exon_id "chr6_122170045_122170129_+"; exonnum "14"; txlen "5671";
chr6	ENSEMBL	gene	122177096	122177205	0	+	.	gene_id "ENSMUSG00002075644.1"; gene_type "miRNA"; gene_name "Gm54486"; level 3; mgi_id "MGI:6845452";
chr6	ENSEMBL	transcript	122177096	122177205	0	+	.	gene_id "ENSMUSG00002075644.1"; transcript_id "ENSMUST00020183116.1"; gene_type "miRNA"; gene_name "Gm54486"; transcript_type "miRNA"; transcript_name "Gm54486-201"; level 3; mgi_id "MGI:6845452"; tag "basic"; tag "Ensembl_canonical"; tag "GENCODE_Primary";
chr6	ENSEMBL	exon	122177096	122177205	0	+	.	gene_id "ENSMUSG00002075644.1"; transcript_id "ENSMUST00020183116.1"; gene_type "miRNA"; gene_name "Gm54486"; transcript_type "miRNA"; transcript_name "Gm54486-201"; exon_number 1; exon_id "ENSMUSE00011468555.1"; level 3; mgi_id "MGI:6845452"; tag "basic"; tag "Ensembl_canonical"; tag "GENCODE_Primary";
chr6	HAVANA	exon	122184856	122184906	0	+	.	gene_id "ENSMUSG00000121497.2"; transcript_id "ENSMUST00000351964.1"; gene_type "lncRNA"; gene_name "ENSMUSG00000121497"; transcript_type "lncRNA"; transcript_name "ENSMUST00000351964"; exon_number 4; exon_id "ENSMUSE00001692934.1"; level 2; tag "TAGENE";
chr6	HAVANA	exon	122184856	122184973	0	+	.	gene_id "ENSMUSG00000121497.2"; transcript_id "ENSMUST00000351729.1"; gene_type "lncRNA"; gene_name "ENSMUSG00000121497"; transcript_type "lncRNA"; transcript_name "ENSMUST00000351729"; exon_number 13; exon_id "ENSMUSE00001692462.1"; level 2; tag "Ensembl_canonical"; tag "GENCODE_Primary"; tag "TAGENE";
chr6	HAVANA	exon	122184856	122184973	0	+	.	gene_id "ENSMUSG00000121497.2"; transcript_id "ENSMUST00000351962.1"; gene_type "lncRNA"; gene_name "ENSMUSG00000121497"; transcript_type "lncRNA"; transcript_name "ENSMUST00000351962"; exon_number 5; exon_id "ENSMUSE00001692462.1"; level 2; tag "TAGENE";
chr6	HAVANA	exon	122184856	122184973	0	+	.	gene_id "ENSMUSG00000121497.2"; transcript_id "ENSMUST00000351959.1"; gene_type "lncRNA"; gene_name "ENSMUSG00000121497"; transcript_type "lncRNA"; transcript_name "ENSMUST00000351959"; exon_number 6; exon_id "ENSMUSE00001692462.1"; level 2; tag "TAGENE";
chr6	HAVANA	exon	122184856	122184973	0	+	.	gene_id "ENSMUSG00000121497.2"; transcript_id "ENSMUST00000190643.8"; gene_type "lncRNA"; gene_name "ENSMUSG00000121497"; transcript_type "lncRNA"; transcript_name "ENSMUST00000190643"; exon_number 8; exon_id "ENSMUSE00001692462.1"; level 2; transcript_support_level "3"; tag "basic"; tag "TAGENE"; havana_transcript "OTTMUST00000122635.1";
chr6	HAVANA	exon	122184856	122184973	0	+	.	gene_id "ENSMUSG00000121497.2"; transcript_id "ENSMUST00000351961.1"; gene_type "lncRNA"; gene_name "ENSMUSG00000121497"; transcript_type "lncRNA"; transcript_name "ENSMUST00000351961"; exon_number 6; exon_id "ENSMUSE00001692462.1"; level 2; tag "TAGENE";
chr6	HAVANA	exon	122184856	122184973	0	+	.	gene_id "ENSMUSG00000121497.2"; transcript_id "ENSMUST00000351963.1"; gene_type "lncRNA"; gene_name "ENSMUSG00000121497"; transcript_type "lncRNA"; transcript_name "ENSMUST00000351963"; exon_number 3; exon_id "ENSMUSE00001692462.1"; level 2; tag "TAGENE";
chr6	HAVANA	exon	122184856	122184973	0	+	.	gene_id "ENSMUSG00000101397.8"; transcript_id "ENSMUST00000186891.7"; gene_type "transcribed_unprocessed_pseudogene"; gene_name "Mug-ps1"; transcript_type "transcribed_unprocessed_pseudogene"; transcript_name "Mug-ps1-201"; exon_number 7; exon_id "ENSMUSE00001329085.2"; level 2; transcript_support_level "NA"; mgi_id "MGI:99838"; ont "PGO:0000005"; ont "PGO:0000019"; tag "basic"; tag "Ensembl_canonical"; tag "GENCODE_Primary"; havana_gene "OTTMUSG00000047529.1"; havana_transcript "OTTMUST00000122631.1";
chr6	ENSEMBL_gcm37	exon	122184856	122184973	2.05976985756409	+	.	gene_id "ENSMUSG00000121497.2"; transcript_id "ENSMUSG00000121497.2_tx_10"; exon_id "chr6_122184856_122184973_+"; exonnum "8"; txlen "4585";
chr6	ENSEMBL_gcm37	exon	122184856	122184973	2.05976985756409	+	.	gene_id "ENSMUSG00000121497.2"; transcript_id "ENSMUSG00000121497.2_tx_11"; exon_id "chr6_122184856_122184973_+"; exonnum "8"; txlen "4760";
chr6	ENSEMBL_gcm37	exon	122184856	122184973	1.88778053551555	+	.	gene_id "ENSMUSG00000121497.2"; transcript_id "ENSMUSG00000121497.2_tx_12"; exon_id "chr6_122184856_122184973_+"; exonnum "8"; txlen "4856";
chr6	ENSEMBL_gcm37	exon	122184856	122184973	1.40995035951741	+	.	gene_id "ENSMUSG00000121497.2"; transcript_id "ENSMUSG00000121497.2_tx_13"; exon_id "chr6_122184856_122184973_+"; exonnum "6"; txlen "4602";
chr6	ENSEMBL_gcm37	exon	122184856	122184973	1.27305601853599	+	.	gene_id "ENSMUSG00000121497.2"; transcript_id "ENSMUSG00000121497.2_tx_16"; exon_id "chr6_122184856_122184973_+"; exonnum "8"; txlen "4681";
chr6	ENSEMBL_gcm37	exon	122184856	122184973	1.14450004227931	+	.	gene_id "ENSMUSG00000121497.2"; transcript_id "ENSMUSG00000121497.2_tx_17"; exon_id "chr6_122184856_122184973_+"; exonnum "6"; txlen "4427";
chr6	ENSEMBL_gcm37	exon	122184856	122184973	1.14450004227931	+	.	gene_id "ENSMUSG00000121497.2"; transcript_id "ENSMUSG00000121497.2_tx_18"; exon_id "chr6_122184856_122184973_+"; exonnum "8"; txlen "4678";
chr6	ENSEMBL_gcm37	exon	122184856	122184973	1.14450004227931	+	.	gene_id "ENSMUSG00000121497.2"; transcript_id "ENSMUSG00000121497.2_tx_19"; exon_id "chr6_122184856_122184973_+"; exonnum "6"; txlen "4424";
chr6	ENSEMBL_gcm37	exon	122184856	122184973	1.00664270063902	+	.	gene_id "ENSMUSG00000121497.2"; transcript_id "ENSMUSG00000121497.2_tx_22"; exon_id "chr6_122184856_122184973_+"; exonnum "8"; txlen "4853";
chr6	ENSEMBL_gcm37	exon	122184856	122184973	1.0012843145407	+	.	gene_id "ENSMUSG00000121497.2"; transcript_id "ENSMUSG00000121497.2_tx_23"; exon_id "chr6_122184856_122184973_+"; exonnum "6"; txlen "4599";
chr6	ENSEMBL_gcm37	exon	122184856	122184973	0.999412119263771	+	.	gene_id "ENSMUSG00000121497.2"; transcript_id "ENSMUSG00000121497.2_tx_24"; exon_id "chr6_122184856_122184973_+"; exonnum "8"; txlen "4911";
chr6	ENSEMBL_gcm37	exon	122184856	122184973	0.987818191712924	+	.	gene_id "ENSMUSG00000121497.2"; transcript_id "ENSMUSG00000121497.2_tx_25"; exon_id "chr6_122184856_122184973_+"; exonnum "6"; txlen "4453";
chr6	ENSEMBL_gcm37	exon	122184856	122184973	0.900137648155086	+	.	gene_id "ENSMUSG00000121497.2"; transcript_id "ENSMUSG00000121497.2_tx_26"; exon_id "chr6_122184856_122184973_+"; exonnum "8"; txlen "4643";
chr6	ENSEMBL_gcm37	exon	122184856	122184973	0.900137648155086	+	.	gene_id "ENSMUSG00000121497.2"; transcript_id "ENSMUSG00000121497.2_tx_27"; exon_id "chr6_122184856_122184973_+"; exonnum "8"; txlen "4818";
chr6	ENSEMBL_gcm37	exon	122184856	122184973	0.806477407518374	+	.	gene_id "ENSMUSG00000121497.2"; transcript_id "ENSMUSG00000121497.2_tx_28"; exon_id "chr6_122184856_122184973_+"; exonnum "6"; txlen "4448";
chr6	ENSEMBL_gcm37	exon	122184856	122184973	0.806477407518374	+	.	gene_id "ENSMUSG00000121497.2"; transcript_id "ENSMUSG00000121497.2_tx_29"; exon_id "chr6_122184856_122184973_+"; exonnum "6"; txlen "4623";
chr6	ENSEMBL_gcm37	exon	122184856	122184973	0.768544932318123	+	.	gene_id "ENSMUSG00000121497.2"; transcript_id "ENSMUSG00000121497.2_tx_30"; exon_id "chr6_122184856_122184973_+"; exonnum "8"; txlen "4702";
chr6	ENSEMBL_gcm37	exon	122184856	122184973	0.745455599587536	+	.	gene_id "ENSMUSG00000121497.2"; transcript_id "ENSMUSG00000121497.2_tx_31"; exon_id "chr6_122184856_122184973_+"; exonnum "8"; txlen "4795";
chr6	ENSEMBL_gcm37	exon	122184856	122184973	0.745455599587536	+	.	gene_id "ENSMUSG00000121497.2"; transcript_id "ENSMUSG00000121497.2_tx_32"; exon_id "chr6_122184856_122184973_+"; exonnum "6"; txlen "4541";
chr6	ENSEMBL_gcm37	exon	122184856	122184973	0.676412684573593	+	.	gene_id "ENSMUSG00000121497.2"; transcript_id "ENSMUSG00000121497.2_tx_33"; exon_id "chr6_122184856_122184973_+"; exonnum "6"; txlen "4389";
chr6	ENSEMBL_gcm37	exon	122184856	122184973	0.676412684573593	+	.	gene_id "ENSMUSG00000121497.2"; transcript_id "ENSMUSG00000121497.2_tx_34"; exon_id "chr6_122184856_122184973_+"; exonnum "6"; txlen "4564";
chr6	ENSEMBL_gcm37	exon	122184856	122184973	0.661344458926111	+	.	gene_id "ENSMUSG00000121497.2"; transcript_id "ENSMUSG00000121497.2_tx_35"; exon_id "chr6_122184856_122184973_+"; exonnum "6"; txlen "4716";
chr6	ENSEMBL_gcm37	exon	122184856	122184973	0.63547261883059	+	.	gene_id "ENSMUSG00000121497.2"; transcript_id "ENSMUSG00000121497.2_tx_36"; exon_id "chr6_122184856_122184973_+"; exonnum "8"; txlen "4707";
chr6	ENSEMBL_gcm37	exon	122184856	122184973	0.579152146736216	+	.	gene_id "ENSMUSG00000121497.2"; transcript_id "ENSMUSG00000121497.2_tx_39"; exon_id "chr6_122184856_122184973_+"; exonnum "6"; txlen "4278";
chr6	ENSEMBL_gcm37	exon	122184856	122184973	0.579152146736216	+	.	gene_id "ENSMUSG00000121497.2"; transcript_id "ENSMUSG00000121497.2_tx_40"; exon_id "chr6_122184856_122184973_+"; exonnum "6"; txlen "4182";
chr6	ENSEMBL_gcm37	exon	122184856	122184973	0.579152146736216	+	.	gene_id "ENSMUSG00000121497.2"; transcript_id "ENSMUSG00000121497.2_tx_41"; exon_id "chr6_122184856_122184973_+"; exonnum "6"; txlen "4357";
chr6	ENSEMBL_gcm37	exon	122184856	122184973	0.579152146736216	+	.	gene_id "ENSMUSG00000121497.2"; transcript_id "ENSMUSG00000121497.2_tx_42"; exon_id "chr6_122184856_122184973_+"; exonnum "6"; txlen "4275";
chr6	ENSEMBL_gcm37	exon	122184856	122184973	0.577138213464908	+	.	gene_id "ENSMUSG00000121497.2"; transcript_id "ENSMUSG00000121497.2_tx_43"; exon_id "chr6_122184856_122184973_+"; exonnum "6"; txlen "4657";
chr6	ENSEMBL_gcm37	exon	122184856	122184973	0.55830342234303	+	.	gene_id "ENSMUSG00000121497.2"; transcript_id "ENSMUSG00000121497.2_tx_44"; exon_id "chr6_122184856_122184973_+"; exonnum "8"; txlen "4436";
chr6	ENSEMBL_gcm37	exon	122184856	122184973	0.545813203459439	+	.	gene_id "ENSMUSG00000121497.2"; transcript_id "ENSMUSG00000121497.2_tx_45"; exon_id "chr6_122184856_122184973_+"; exonnum "8"; txlen "4736";
chr6	ENSEMBL_gcm37	exon	122184856	122184973	0.491377834751297	+	.	gene_id "ENSMUSG00000121497.2"; transcript_id "ENSMUSG00000121497.2_tx_46"; exon_id "chr6_122184856_122184973_+"; exonnum "6"; txlen "4240";
chr6	ENSEMBL_gcm37	exon	122184856	122184973	0.491377834751297	+	.	gene_id "ENSMUSG00000121497.2"; transcript_id "ENSMUSG00000121497.2_tx_47"; exon_id "chr6_122184856_122184973_+"; exonnum "6"; txlen "4415";
chr6	ENSEMBL_gcm37	exon	122184856	122184973	0.417257227202758	+	.	gene_id "ENSMUSG00000121497.2"; transcript_id "ENSMUSG00000121497.2_tx_49"; exon_id "chr6_122184856_122184973_+"; exonnum "6"; txlen "4506";
chr6	ENSEMBL_gcm37	exon	122184856	122184973	0.417257227202758	+	.	gene_id "ENSMUSG00000121497.2"; transcript_id "ENSMUSG00000121497.2_tx_50"; exon_id "chr6_122184856_122184973_+"; exonnum "6"; txlen "4482";
chr6	ENSEMBL_gcm37	exon	122184856	122184973	0.417257227202758	+	.	gene_id "ENSMUSG00000121497.2"; transcript_id "ENSMUSG00000121497.2_tx_51"; exon_id "chr6_122184856_122184973_+"; exonnum "8"; txlen "5028";
chr6	ENSEMBL_gcm37	exon	122184856	122184973	0.391172286634074	+	.	gene_id "ENSMUSG00000121497.2"; transcript_id "ENSMUSG00000121497.2_tx_52"; exon_id "chr6_122184856_122184973_+"; exonnum "8"; txlen "4723";
chr6	ENSEMBL_gcm37	exon	122184856	122184973	0.391172286634074	+	.	gene_id "ENSMUSG00000121497.2"; transcript_id "ENSMUSG00000121497.2_tx_53"; exon_id "chr6_122184856_122184973_+"; exonnum "8"; txlen "4898";
chr6	ENSEMBL_gcm37	exon	122184856	122184973	0.351673806009942	+	.	gene_id "ENSMUSG00000121497.2"; transcript_id "ENSMUSG00000121497.2_tx_54"; exon_id "chr6_122184856_122184973_+"; exonnum "8"; txlen "4494";
chr6	ENSEMBL_gcm37	exon	122184856	122184973	0.351673806009942	+	.	gene_id "ENSMUSG00000121497.2"; transcript_id "ENSMUSG00000121497.2_tx_55"; exon_id "chr6_122184856_122184973_+"; exonnum "8"; txlen "4669";
chr6	ENSEMBL_gcm37	exon	122184856	122184973	0.351673806009942	+	.	gene_id "ENSMUSG00000121497.2"; transcript_id "ENSMUSG00000121497.2_tx_56"; exon_id "chr6_122184856_122184973_+"; exonnum "8"; txlen "4762";
chr6	ENSEMBL_gcm37	exon	122184856	122184973	0.344786109634241	+	.	gene_id "ENSMUSG00000121497.2"; transcript_id "ENSMUSG00000121497.2_tx_57"; exon_id "chr6_122184856_122184973_+"; exonnum "6"; txlen "4320";
chr6	ENSEMBL_gcm37	exon	122184856	122184973	0.344786109634241	+	.	gene_id "ENSMUSG00000121497.2"; transcript_id "ENSMUSG00000121497.2_tx_58"; exon_id "chr6_122184856_122184973_+"; exonnum "6"; txlen "4469";
chr6	ENSEMBL_gcm37	exon	122184856	122184973	0.344786109634241	+	.	gene_id "ENSMUSG00000121497.2"; transcript_id "ENSMUSG00000121497.2_tx_59"; exon_id "chr6_122184856_122184973_+"; exonnum "6"; txlen "4495";
chr6	ENSEMBL_gcm37	exon	122184856	122184973	0.344786109634241	+	.	gene_id "ENSMUSG00000121497.2"; transcript_id "ENSMUSG00000121497.2_tx_60"; exon_id "chr6_122184856_122184973_+"; exonnum "6"; txlen "4644";
chr6	ENSEMBL_gcm37	exon	122184856	122184973	0.331496848489148	+	.	gene_id "ENSMUSG00000121497.2"; transcript_id "ENSMUSG00000121497.2_tx_61"; exon_id "chr6_122184856_122184973_+"; exonnum "8"; txlen "4532";
chr6	ENSEMBL_gcm37	exon	122184856	122184973	0.331496848489148	+	.	gene_id "ENSMUSG00000121497.2"; transcript_id "ENSMUSG00000121497.2_tx_62"; exon_id "chr6_122184856_122184973_+"; exonnum "6"; txlen "4299";
chr6	ENSEMBL_gcm37	exon	122184856	122184973	0.331496848489148	+	.	gene_id "ENSMUSG00000121497.2"; transcript_id "ENSMUSG00000121497.2_tx_63"; exon_id "chr6_122184856_122184973_+"; exonnum "6"; txlen "4450";
chr6	ENSEMBL_gcm37	exon	122184856	122184973	0.327375706864649	+	.	gene_id "ENSMUSG00000121497.2"; transcript_id "ENSMUSG00000121497.2_tx_66"; exon_id "chr6_122184856_122184973_+"; exonnum "6"; txlen "4230";
chr6	ENSEMBL_gcm37	exon	122184856	122184973	0.327375706864649	+	.	gene_id "ENSMUSG00000121497.2"; transcript_id "ENSMUSG00000121497.2_tx_67"; exon_id "chr6_122184856_122184973_+"; exonnum "6"; txlen "4134";
chr6	ENSEMBL_gcm37	exon	122184856	122184973	0.327375706864649	+	.	gene_id "ENSMUSG00000121497.2"; transcript_id "ENSMUSG00000121497.2_tx_68"; exon_id "chr6_122184856_122184973_+"; exonnum "6"; txlen "4405";
chr6	ENSEMBL_gcm37	exon	122184856	122184973	0.327375706864649	+	.	gene_id "ENSMUSG00000121497.2"; transcript_id "ENSMUSG00000121497.2_tx_69"; exon_id "chr6_122184856_122184973_+"; exonnum "6"; txlen "4309";
chr6	ENSEMBL_gcm37	exon	122184856	122184973	0.327375706864649	+	.	gene_id "ENSMUSG00000121497.2"; transcript_id "ENSMUSG00000121497.2_tx_70"; exon_id "chr6_122184856_122184973_+"; exonnum "6"; txlen "4227";
chr6	ENSEMBL_gcm37	exon	122184856	122184973	0.293133441388184	+	.	gene_id "ENSMUSG00000121497.2"; transcript_id "ENSMUSG00000121497.2_tx_74"; exon_id "chr6_122184856_122184973_+"; exonnum "8"; txlen "4144";
chr6	ENSEMBL_gcm37	exon	122184856	122184973	0.293133441388184	+	.	gene_id "ENSMUSG00000121497.2"; transcript_id "ENSMUSG00000121497.2_tx_75"; exon_id "chr6_122184856_122184973_+"; exonnum "8"; txlen "4415";
chr6	ENSEMBL_gcm37	exon	122184856	122184973	0.293133441388184	+	.	gene_id "ENSMUSG00000121497.2"; transcript_id "ENSMUSG00000121497.2_tx_76"; exon_id "chr6_122184856_122184973_+"; exonnum "8"; txlen "4319";
chr6	ENSEMBL_gcm37	exon	122184856	122184973	0.293133441388184	+	.	gene_id "ENSMUSG00000121497.2"; transcript_id "ENSMUSG00000121497.2_tx_77"; exon_id "chr6_122184856_122184973_+"; exonnum "8"; txlen "4412";
chr6	ENSEMBL_gcm37	exon	122184856	122184973	0.261962660293738	+	.	gene_id "ENSMUSG00000121497.2"; transcript_id "ENSMUSG00000121497.2_tx_78"; exon_id "chr6_122184856_122184973_+"; exonnum "8"; txlen "4659";
chr6	ENSEMBL_gcm37	exon	122184856	122184973	0.261962660293738	+	.	gene_id "ENSMUSG00000121497.2"; transcript_id "ENSMUSG00000121497.2_tx_79"; exon_id "chr6_122184856_122184973_+"; exonnum "8"; txlen "4388";
chr6	ENSEMBL_gcm37	exon	122184856	122184973	2.61767898255489	+	.	gene_id "ENSMUSG00000121497.2"; transcript_id "ENSMUSG00000121497.2_tx_8"; exon_id "chr6_122184856_122184973_+"; exonnum "6"; txlen "4331";
chr6	ENSEMBL_gcm37	exon	122184856	122184973	0.261962660293738	+	.	gene_id "ENSMUSG00000121497.2"; transcript_id "ENSMUSG00000121497.2_tx_80"; exon_id "chr6_122184856_122184973_+"; exonnum "8"; txlen "4563";
chr6	ENSEMBL_gcm37	exon	122184856	122184973	0.261962660293738	+	.	gene_id "ENSMUSG00000121497.2"; transcript_id "ENSMUSG00000121497.2_tx_81"; exon_id "chr6_122184856_122184973_+"; exonnum "8"; txlen "4656";
chr6	ENSEMBL_gcm37	exon	122184856	122184973	0.226806573853883	+	.	gene_id "ENSMUSG00000121497.2"; transcript_id "ENSMUSG00000121497.2_tx_85"; exon_id "chr6_122184856_122184973_+"; exonnum "8"; txlen "4510";
chr6	ENSEMBL_gcm37	exon	122184856	122184973	0.226806573853883	+	.	gene_id "ENSMUSG00000121497.2"; transcript_id "ENSMUSG00000121497.2_tx_86"; exon_id "chr6_122184856_122184973_+"; exonnum "8"; txlen "4239";
chr6	ENSEMBL_gcm37	exon	122184856	122184973	0.226806573853883	+	.	gene_id "ENSMUSG00000121497.2"; transcript_id "ENSMUSG00000121497.2_tx_87"; exon_id "chr6_122184856_122184973_+"; exonnum "8"; txlen "4414";
chr6	ENSEMBL_gcm37	exon	122184856	122184973	0.226806573853883	+	.	gene_id "ENSMUSG00000121497.2"; transcript_id "ENSMUSG00000121497.2_tx_88"; exon_id "chr6_122184856_122184973_+"; exonnum "8"; txlen "4611";
chr6	ENSEMBL_gcm37	exon	122184856	122184973	0.226806573853883	+	.	gene_id "ENSMUSG00000121497.2"; transcript_id "ENSMUSG00000121497.2_tx_89"; exon_id "chr6_122184856_122184973_+"; exonnum "8"; txlen "4507";
chr6	ENSEMBL_gcm37	exon	122184856	122184973	2.61767898255489	+	.	gene_id "ENSMUSG00000121497.2"; transcript_id "ENSMUSG00000121497.2_tx_9"; exon_id "chr6_122184856_122184973_+"; exonnum "6"; txlen "4506";
chr6	ENSEMBL_gcm37	exon	122184856	122184973	0.226806573853883	+	.	gene_id "ENSMUSG00000121497.2"; transcript_id "ENSMUSG00000121497.2_tx_90"; exon_id "chr6_122184856_122184973_+"; exonnum "8"; txlen "4704";
chr6	ENSEMBL_gcm37	exon	122184856	122184973	0.205718372691289	+	.	gene_id "ENSMUSG00000121497.2"; transcript_id "ENSMUSG00000121497.2_tx_91"; exon_id "chr6_122184856_122184973_+"; exonnum "8"; txlen "4991";
chr6	ENSEMBL_gcm37	exon	122184856	122184973	0.00998952513378759	+	.	gene_id "ENSMUSG00000121497.2"; transcript_id "ENSMUSG00000121497.2_tx_92"; exon_id "chr6_122184856_122184973_+"; exonnum "15"; txlen "5676";
chr6	ENSEMBL_gcm37	exon	122184856	122184973	0.000222110055780292	+	.	gene_id "ENSMUSG00000121497.2"; transcript_id "ENSMUSG00000121497.2_tx_93"; exon_id "chr6_122184856_122184973_+"; exonnum "15"; txlen "5671";
chr6	HAVANA	exon	122184860	122184973	0	+	.	gene_id "ENSMUSG00000121497.2"; transcript_id "ENSMUST00000351730.1"; gene_type "lncRNA"; gene_name "ENSMUSG00000121497"; transcript_type "lncRNA"; transcript_name "ENSMUST00000351730"; exon_number 15; exon_id "ENSMUSE00001692475.1"; level 2; tag "basic"; tag "TAGENE";
chr6	HAVANA	exon	122185119	122185151	0	+	.	gene_id "ENSMUSG00000121497.2"; transcript_id "ENSMUST00000351729.1"; gene_type "lncRNA"; gene_name "ENSMUSG00000121497"; transcript_type "lncRNA"; transcript_name "ENSMUST00000351729"; exon_number 14; exon_id "ENSMUSE00001692455.1"; level 2; tag "Ensembl_canonical"; tag "GENCODE_Primary"; tag "TAGENE";
chr6	HAVANA	exon	122185119	122185151	0	+	.	gene_id "ENSMUSG00000121497.2"; transcript_id "ENSMUST00000351730.1"; gene_type "lncRNA"; gene_name "ENSMUSG00000121497"; transcript_type "lncRNA"; transcript_name "ENSMUST00000351730"; exon_number 16; exon_id "ENSMUSE00001692455.1"; level 2; tag "basic"; tag "TAGENE";
chr6	HAVANA	exon	122185119	122185151	0	+	.	gene_id "ENSMUSG00000121497.2"; transcript_id "ENSMUST00000351962.1"; gene_type "lncRNA"; gene_name "ENSMUSG00000121497"; transcript_type "lncRNA"; transcript_name "ENSMUST00000351962"; exon_number 6; exon_id "ENSMUSE00001692455.1"; level 2; tag "TAGENE";
chr6	HAVANA	exon	122185119	122185151	0	+	.	gene_id "ENSMUSG00000121497.2"; transcript_id "ENSMUST00000351963.1"; gene_type "lncRNA"; gene_name "ENSMUSG00000121497"; transcript_type "lncRNA"; transcript_name "ENSMUST00000351963"; exon_number 4; exon_id "ENSMUSE00001692455.1"; level 2; tag "TAGENE";
chr6	HAVANA	exon	122185119	122185228	0	+	.	gene_id "ENSMUSG00000121497.2"; transcript_id "ENSMUST00000351959.1"; gene_type "lncRNA"; gene_name "ENSMUSG00000121497"; transcript_type "lncRNA"; transcript_name "ENSMUST00000351959"; exon_number 7; exon_id "ENSMUSE00001692957.1"; level 2; tag "TAGENE";
chr6	HAVANA	exon	122185119	122185228	0	+	.	gene_id "ENSMUSG00000121497.2"; transcript_id "ENSMUST00000190643.8"; gene_type "lncRNA"; gene_name "ENSMUSG00000121497"; transcript_type "lncRNA"; transcript_name "ENSMUST00000190643"; exon_number 9; exon_id "ENSMUSE00001692957.1"; level 2; transcript_support_level "3"; tag "basic"; tag "TAGENE"; havana_transcript "OTTMUST00000122635.1";
chr6	HAVANA	exon	122185119	122185228	0	+	.	gene_id "ENSMUSG00000121497.2"; transcript_id "ENSMUST00000351961.1"; gene_type "lncRNA"; gene_name "ENSMUSG00000121497"; transcript_type "lncRNA"; transcript_name "ENSMUST00000351961"; exon_number 7; exon_id "ENSMUSE00001692957.1"; level 2; tag "TAGENE";
chr6	ENSEMBL_gcm37	exon	122185119	122185228	2.05976985756409	+	.	gene_id "ENSMUSG00000121497.2"; transcript_id "ENSMUSG00000121497.2_tx_10"; exon_id "chr6_122185119_122185228_+"; exonnum "9"; txlen "4585";
chr6	ENSEMBL_gcm37	exon	122185119	122185228	2.05976985756409	+	.	gene_id "ENSMUSG00000121497.2"; transcript_id "ENSMUSG00000121497.2_tx_11"; exon_id "chr6_122185119_122185228_+"; exonnum "9"; txlen "4760";
chr6	ENSEMBL_gcm37	exon	122185119	122185228	1.88778053551555	+	.	gene_id "ENSMUSG00000121497.2"; transcript_id "ENSMUSG00000121497.2_tx_12"; exon_id "chr6_122185119_122185228_+"; exonnum "9"; txlen "4856";
chr6	ENSEMBL_gcm37	exon	122185119	122185228	1.40995035951741	+	.	gene_id "ENSMUSG00000121497.2"; transcript_id "ENSMUSG00000121497.2_tx_13"; exon_id "chr6_122185119_122185228_+"; exonnum "7"; txlen "4602";
chr6	ENSEMBL_gcm37	exon	122185119	122185228	1.27305601853599	+	.	gene_id "ENSMUSG00000121497.2"; transcript_id "ENSMUSG00000121497.2_tx_16"; exon_id "chr6_122185119_122185228_+"; exonnum "9"; txlen "4681";
chr6	ENSEMBL_gcm37	exon	122185119	122185228	1.14450004227931	+	.	gene_id "ENSMUSG00000121497.2"; transcript_id "ENSMUSG00000121497.2_tx_17"; exon_id "chr6_122185119_122185228_+"; exonnum "7"; txlen "4427";
chr6	ENSEMBL_gcm37	exon	122185119	122185228	1.14450004227931	+	.	gene_id "ENSMUSG00000121497.2"; transcript_id "ENSMUSG00000121497.2_tx_18"; exon_id "chr6_122185119_122185228_+"; exonnum "9"; txlen "4678";
chr6	ENSEMBL_gcm37	exon	122185119	122185228	1.14450004227931	+	.	gene_id "ENSMUSG00000121497.2"; transcript_id "ENSMUSG00000121497.2_tx_19"; exon_id "chr6_122185119_122185228_+"; exonnum "7"; txlen "4424";
chr6	ENSEMBL_gcm37	exon	122185119	122185228	1.00664270063902	+	.	gene_id "ENSMUSG00000121497.2"; transcript_id "ENSMUSG00000121497.2_tx_22"; exon_id "chr6_122185119_122185228_+"; exonnum "9"; txlen "4853";
chr6	ENSEMBL_gcm37	exon	122185119	122185228	1.0012843145407	+	.	gene_id "ENSMUSG00000121497.2"; transcript_id "ENSMUSG00000121497.2_tx_23"; exon_id "chr6_122185119_122185228_+"; exonnum "7"; txlen "4599";
chr6	ENSEMBL_gcm37	exon	122185119	122185228	0.999412119263771	+	.	gene_id "ENSMUSG00000121497.2"; transcript_id "ENSMUSG00000121497.2_tx_24"; exon_id "chr6_122185119_122185228_+"; exonnum "9"; txlen "4911";
chr6	ENSEMBL_gcm37	exon	122185119	122185228	0.987818191712924	+	.	gene_id "ENSMUSG00000121497.2"; transcript_id "ENSMUSG00000121497.2_tx_25"; exon_id "chr6_122185119_122185228_+"; exonnum "7"; txlen "4453";
chr6	ENSEMBL_gcm37	exon	122185119	122185228	0.900137648155086	+	.	gene_id "ENSMUSG00000121497.2"; transcript_id "ENSMUSG00000121497.2_tx_26"; exon_id "chr6_122185119_122185228_+"; exonnum "9"; txlen "4643";
chr6	ENSEMBL_gcm37	exon	122185119	122185228	0.900137648155086	+	.	gene_id "ENSMUSG00000121497.2"; transcript_id "ENSMUSG00000121497.2_tx_27"; exon_id "chr6_122185119_122185228_+"; exonnum "9"; txlen "4818";
chr6	ENSEMBL_gcm37	exon	122185119	122185228	0.806477407518374	+	.	gene_id "ENSMUSG00000121497.2"; transcript_id "ENSMUSG00000121497.2_tx_28"; exon_id "chr6_122185119_122185228_+"; exonnum "7"; txlen "4448";
chr6	ENSEMBL_gcm37	exon	122185119	122185228	0.806477407518374	+	.	gene_id "ENSMUSG00000121497.2"; transcript_id "ENSMUSG00000121497.2_tx_29"; exon_id "chr6_122185119_122185228_+"; exonnum "7"; txlen "4623";
chr6	ENSEMBL_gcm37	exon	122185119	122185228	0.768544932318123	+	.	gene_id "ENSMUSG00000121497.2"; transcript_id "ENSMUSG00000121497.2_tx_30"; exon_id "chr6_122185119_122185228_+"; exonnum "9"; txlen "4702";
chr6	ENSEMBL_gcm37	exon	122185119	122185228	0.745455599587536	+	.	gene_id "ENSMUSG00000121497.2"; transcript_id "ENSMUSG00000121497.2_tx_31"; exon_id "chr6_122185119_122185228_+"; exonnum "9"; txlen "4795";
chr6	ENSEMBL_gcm37	exon	122185119	122185228	0.745455599587536	+	.	gene_id "ENSMUSG00000121497.2"; transcript_id "ENSMUSG00000121497.2_tx_32"; exon_id "chr6_122185119_122185228_+"; exonnum "7"; txlen "4541";
chr6	ENSEMBL_gcm37	exon	122185119	122185228	0.676412684573593	+	.	gene_id "ENSMUSG00000121497.2"; transcript_id "ENSMUSG00000121497.2_tx_33"; exon_id "chr6_122185119_122185228_+"; exonnum "7"; txlen "4389";
chr6	ENSEMBL_gcm37	exon	122185119	122185228	0.676412684573593	+	.	gene_id "ENSMUSG00000121497.2"; transcript_id "ENSMUSG00000121497.2_tx_34"; exon_id "chr6_122185119_122185228_+"; exonnum "7"; txlen "4564";
chr6	ENSEMBL_gcm37	exon	122185119	122185228	0.661344458926111	+	.	gene_id "ENSMUSG00000121497.2"; transcript_id "ENSMUSG00000121497.2_tx_35"; exon_id "chr6_122185119_122185228_+"; exonnum "7"; txlen "4716";
chr6	ENSEMBL_gcm37	exon	122185119	122185228	0.63547261883059	+	.	gene_id "ENSMUSG00000121497.2"; transcript_id "ENSMUSG00000121497.2_tx_36"; exon_id "chr6_122185119_122185228_+"; exonnum "9"; txlen "4707";
chr6	ENSEMBL_gcm37	exon	122185119	122185228	0.579152146736216	+	.	gene_id "ENSMUSG00000121497.2"; transcript_id "ENSMUSG00000121497.2_tx_39"; exon_id "chr6_122185119_122185228_+"; exonnum "7"; txlen "4278";
chr6	ENSEMBL_gcm37	exon	122185119	122185228	0.579152146736216	+	.	gene_id "ENSMUSG00000121497.2"; transcript_id "ENSMUSG00000121497.2_tx_40"; exon_id "chr6_122185119_122185228_+"; exonnum "7"; txlen "4182";
chr6	ENSEMBL_gcm37	exon	122185119	122185228	0.579152146736216	+	.	gene_id "ENSMUSG00000121497.2"; transcript_id "ENSMUSG00000121497.2_tx_41"; exon_id "chr6_122185119_122185228_+"; exonnum "7"; txlen "4357";
chr6	ENSEMBL_gcm37	exon	122185119	122185228	0.579152146736216	+	.	gene_id "ENSMUSG00000121497.2"; transcript_id "ENSMUSG00000121497.2_tx_42"; exon_id "chr6_122185119_122185228_+"; exonnum "7"; txlen "4275";
chr6	ENSEMBL_gcm37	exon	122185119	122185228	0.577138213464908	+	.	gene_id "ENSMUSG00000121497.2"; transcript_id "ENSMUSG00000121497.2_tx_43"; exon_id "chr6_122185119_122185228_+"; exonnum "7"; txlen "4657";
chr6	ENSEMBL_gcm37	exon	122185119	122185228	0.55830342234303	+	.	gene_id "ENSMUSG00000121497.2"; transcript_id "ENSMUSG00000121497.2_tx_44"; exon_id "chr6_122185119_122185228_+"; exonnum "9"; txlen "4436";
chr6	ENSEMBL_gcm37	exon	122185119	122185228	0.545813203459439	+	.	gene_id "ENSMUSG00000121497.2"; transcript_id "ENSMUSG00000121497.2_tx_45"; exon_id "chr6_122185119_122185228_+"; exonnum "9"; txlen "4736";
chr6	ENSEMBL_gcm37	exon	122185119	122185228	0.491377834751297	+	.	gene_id "ENSMUSG00000121497.2"; transcript_id "ENSMUSG00000121497.2_tx_46"; exon_id "chr6_122185119_122185228_+"; exonnum "7"; txlen "4240";
chr6	ENSEMBL_gcm37	exon	122185119	122185228	0.491377834751297	+	.	gene_id "ENSMUSG00000121497.2"; transcript_id "ENSMUSG00000121497.2_tx_47"; exon_id "chr6_122185119_122185228_+"; exonnum "7"; txlen "4415";
chr6	ENSEMBL_gcm37	exon	122185119	122185228	0.417257227202758	+	.	gene_id "ENSMUSG00000121497.2"; transcript_id "ENSMUSG00000121497.2_tx_49"; exon_id "chr6_122185119_122185228_+"; exonnum "7"; txlen "4506";
chr6	ENSEMBL_gcm37	exon	122185119	122185228	0.417257227202758	+	.	gene_id "ENSMUSG00000121497.2"; transcript_id "ENSMUSG00000121497.2_tx_50"; exon_id "chr6_122185119_122185228_+"; exonnum "7"; txlen "4482";
chr6	ENSEMBL_gcm37	exon	122185119	122185228	0.417257227202758	+	.	gene_id "ENSMUSG00000121497.2"; transcript_id "ENSMUSG00000121497.2_tx_51"; exon_id "chr6_122185119_122185228_+"; exonnum "9"; txlen "5028";
chr6	ENSEMBL_gcm37	exon	122185119	122185228	0.391172286634074	+	.	gene_id "ENSMUSG00000121497.2"; transcript_id "ENSMUSG00000121497.2_tx_52"; exon_id "chr6_122185119_122185228_+"; exonnum "9"; txlen "4723";
chr6	ENSEMBL_gcm37	exon	122185119	122185228	0.391172286634074	+	.	gene_id "ENSMUSG00000121497.2"; transcript_id "ENSMUSG00000121497.2_tx_53"; exon_id "chr6_122185119_122185228_+"; exonnum "9"; txlen "4898";
chr6	ENSEMBL_gcm37	exon	122185119	122185228	0.351673806009942	+	.	gene_id "ENSMUSG00000121497.2"; transcript_id "ENSMUSG00000121497.2_tx_54"; exon_id "chr6_122185119_122185228_+"; exonnum "9"; txlen "4494";
chr6	ENSEMBL_gcm37	exon	122185119	122185228	0.351673806009942	+	.	gene_id "ENSMUSG00000121497.2"; transcript_id "ENSMUSG00000121497.2_tx_55"; exon_id "chr6_122185119_122185228_+"; exonnum "9"; txlen "4669";
chr6	ENSEMBL_gcm37	exon	122185119	122185228	0.351673806009942	+	.	gene_id "ENSMUSG00000121497.2"; transcript_id "ENSMUSG00000121497.2_tx_56"; exon_id "chr6_122185119_122185228_+"; exonnum "9"; txlen "4762";
chr6	ENSEMBL_gcm37	exon	122185119	122185228	0.344786109634241	+	.	gene_id "ENSMUSG00000121497.2"; transcript_id "ENSMUSG00000121497.2_tx_57"; exon_id "chr6_122185119_122185228_+"; exonnum "7"; txlen "4320";
chr6	ENSEMBL_gcm37	exon	122185119	122185228	0.344786109634241	+	.	gene_id "ENSMUSG00000121497.2"; transcript_id "ENSMUSG00000121497.2_tx_58"; exon_id "chr6_122185119_122185228_+"; exonnum "7"; txlen "4469";
chr6	ENSEMBL_gcm37	exon	122185119	122185228	0.344786109634241	+	.	gene_id "ENSMUSG00000121497.2"; transcript_id "ENSMUSG00000121497.2_tx_59"; exon_id "chr6_122185119_122185228_+"; exonnum "7"; txlen "4495";
chr6	ENSEMBL_gcm37	exon	122185119	122185228	0.344786109634241	+	.	gene_id "ENSMUSG00000121497.2"; transcript_id "ENSMUSG00000121497.2_tx_60"; exon_id "chr6_122185119_122185228_+"; exonnum "7"; txlen "4644";
chr6	ENSEMBL_gcm37	exon	122185119	122185228	0.331496848489148	+	.	gene_id "ENSMUSG00000121497.2"; transcript_id "ENSMUSG00000121497.2_tx_61"; exon_id "chr6_122185119_122185228_+"; exonnum "9"; txlen "4532";
chr6	ENSEMBL_gcm37	exon	122185119	122185228	0.331496848489148	+	.	gene_id "ENSMUSG00000121497.2"; transcript_id "ENSMUSG00000121497.2_tx_62"; exon_id "chr6_122185119_122185228_+"; exonnum "7"; txlen "4299";
chr6	ENSEMBL_gcm37	exon	122185119	122185228	0.331496848489148	+	.	gene_id "ENSMUSG00000121497.2"; transcript_id "ENSMUSG00000121497.2_tx_63"; exon_id "chr6_122185119_122185228_+"; exonnum "7"; txlen "4450";
chr6	ENSEMBL_gcm37	exon	122185119	122185228	0.327375706864649	+	.	gene_id "ENSMUSG00000121497.2"; transcript_id "ENSMUSG00000121497.2_tx_66"; exon_id "chr6_122185119_122185228_+"; exonnum "7"; txlen "4230";
chr6	ENSEMBL_gcm37	exon	122185119	122185228	0.327375706864649	+	.	gene_id "ENSMUSG00000121497.2"; transcript_id "ENSMUSG00000121497.2_tx_67"; exon_id "chr6_122185119_122185228_+"; exonnum "7"; txlen "4134";
chr6	ENSEMBL_gcm37	exon	122185119	122185228	0.327375706864649	+	.	gene_id "ENSMUSG00000121497.2"; transcript_id "ENSMUSG00000121497.2_tx_68"; exon_id "chr6_122185119_122185228_+"; exonnum "7"; txlen "4405";
chr6	ENSEMBL_gcm37	exon	122185119	122185228	0.327375706864649	+	.	gene_id "ENSMUSG00000121497.2"; transcript_id "ENSMUSG00000121497.2_tx_69"; exon_id "chr6_122185119_122185228_+"; exonnum "7"; txlen "4309";
chr6	ENSEMBL_gcm37	exon	122185119	122185228	0.327375706864649	+	.	gene_id "ENSMUSG00000121497.2"; transcript_id "ENSMUSG00000121497.2_tx_70"; exon_id "chr6_122185119_122185228_+"; exonnum "7"; txlen "4227";
chr6	ENSEMBL_gcm37	exon	122185119	122185228	0.293133441388184	+	.	gene_id "ENSMUSG00000121497.2"; transcript_id "ENSMUSG00000121497.2_tx_74"; exon_id "chr6_122185119_122185228_+"; exonnum "9"; txlen "4144";
chr6	ENSEMBL_gcm37	exon	122185119	122185228	0.293133441388184	+	.	gene_id "ENSMUSG00000121497.2"; transcript_id "ENSMUSG00000121497.2_tx_75"; exon_id "chr6_122185119_122185228_+"; exonnum "9"; txlen "4415";
chr6	ENSEMBL_gcm37	exon	122185119	122185228	0.293133441388184	+	.	gene_id "ENSMUSG00000121497.2"; transcript_id "ENSMUSG00000121497.2_tx_76"; exon_id "chr6_122185119_122185228_+"; exonnum "9"; txlen "4319";
chr6	ENSEMBL_gcm37	exon	122185119	122185228	0.293133441388184	+	.	gene_id "ENSMUSG00000121497.2"; transcript_id "ENSMUSG00000121497.2_tx_77"; exon_id "chr6_122185119_122185228_+"; exonnum "9"; txlen "4412";
chr6	ENSEMBL_gcm37	exon	122185119	122185228	0.261962660293738	+	.	gene_id "ENSMUSG00000121497.2"; transcript_id "ENSMUSG00000121497.2_tx_78"; exon_id "chr6_122185119_122185228_+"; exonnum "9"; txlen "4659";
chr6	ENSEMBL_gcm37	exon	122185119	122185228	0.261962660293738	+	.	gene_id "ENSMUSG00000121497.2"; transcript_id "ENSMUSG00000121497.2_tx_79"; exon_id "chr6_122185119_122185228_+"; exonnum "9"; txlen "4388";
chr6	ENSEMBL_gcm37	exon	122185119	122185228	2.61767898255489	+	.	gene_id "ENSMUSG00000121497.2"; transcript_id "ENSMUSG00000121497.2_tx_8"; exon_id "chr6_122185119_122185228_+"; exonnum "7"; txlen "4331";
chr6	ENSEMBL_gcm37	exon	122185119	122185228	0.261962660293738	+	.	gene_id "ENSMUSG00000121497.2"; transcript_id "ENSMUSG00000121497.2_tx_80"; exon_id "chr6_122185119_122185228_+"; exonnum "9"; txlen "4563";
chr6	ENSEMBL_gcm37	exon	122185119	122185228	0.261962660293738	+	.	gene_id "ENSMUSG00000121497.2"; transcript_id "ENSMUSG00000121497.2_tx_81"; exon_id "chr6_122185119_122185228_+"; exonnum "9"; txlen "4656";
chr6	ENSEMBL_gcm37	exon	122185119	122185228	0.226806573853883	+	.	gene_id "ENSMUSG00000121497.2"; transcript_id "ENSMUSG00000121497.2_tx_85"; exon_id "chr6_122185119_122185228_+"; exonnum "9"; txlen "4510";
chr6	ENSEMBL_gcm37	exon	122185119	122185228	0.226806573853883	+	.	gene_id "ENSMUSG00000121497.2"; transcript_id "ENSMUSG00000121497.2_tx_86"; exon_id "chr6_122185119_122185228_+"; exonnum "9"; txlen "4239";
chr6	ENSEMBL_gcm37	exon	122185119	122185228	0.226806573853883	+	.	gene_id "ENSMUSG00000121497.2"; transcript_id "ENSMUSG00000121497.2_tx_87"; exon_id "chr6_122185119_122185228_+"; exonnum "9"; txlen "4414";
chr6	ENSEMBL_gcm37	exon	122185119	122185228	0.226806573853883	+	.	gene_id "ENSMUSG00000121497.2"; transcript_id "ENSMUSG00000121497.2_tx_88"; exon_id "chr6_122185119_122185228_+"; exonnum "9"; txlen "4611";
chr6	ENSEMBL_gcm37	exon	122185119	122185228	0.226806573853883	+	.	gene_id "ENSMUSG00000121497.2"; transcript_id "ENSMUSG00000121497.2_tx_89"; exon_id "chr6_122185119_122185228_+"; exonnum "9"; txlen "4507";
chr6	ENSEMBL_gcm37	exon	122185119	122185228	2.61767898255489	+	.	gene_id "ENSMUSG00000121497.2"; transcript_id "ENSMUSG00000121497.2_tx_9"; exon_id "chr6_122185119_122185228_+"; exonnum "7"; txlen "4506";
chr6	ENSEMBL_gcm37	exon	122185119	122185228	0.226806573853883	+	.	gene_id "ENSMUSG00000121497.2"; transcript_id "ENSMUSG00000121497.2_tx_90"; exon_id "chr6_122185119_122185228_+"; exonnum "9"; txlen "4704";
chr6	ENSEMBL_gcm37	exon	122185119	122185228	0.205718372691289	+	.	gene_id "ENSMUSG00000121497.2"; transcript_id "ENSMUSG00000121497.2_tx_91"; exon_id "chr6_122185119_122185228_+"; exonnum "9"; txlen "4991";
chr6	ENSEMBL_gcm37	exon	122185119	122185228	0.00998952513378759	+	.	gene_id "ENSMUSG00000121497.2"; transcript_id "ENSMUSG00000121497.2_tx_92"; exon_id "chr6_122185119_122185228_+"; exonnum "16"; txlen "5676";
chr6	ENSEMBL_gcm37	exon	122185119	122185228	0.000222110055780292	+	.	gene_id "ENSMUSG00000121497.2"; transcript_id "ENSMUSG00000121497.2_tx_93"; exon_id "chr6_122185119_122185228_+"; exonnum "16"; txlen "5671";
chr6	HAVANA	exon	122185119	122185233	0	+	.	gene_id "ENSMUSG00000101397.8"; transcript_id "ENSMUST00000186891.7"; gene_type "transcribed_unprocessed_pseudogene"; gene_name "Mug-ps1"; transcript_type "transcribed_unprocessed_pseudogene"; transcript_name "Mug-ps1-201"; exon_number 8; exon_id "ENSMUSE00001321760.2"; level 2; transcript_support_level "NA"; mgi_id "MGI:99838"; ont "PGO:0000005"; ont "PGO:0000019"; tag "basic"; tag "Ensembl_canonical"; tag "GENCODE_Primary"; havana_gene "OTTMUSG00000047529.1"; havana_transcript "OTTMUST00000122631.1";
chr6	HAVANA	exon	122185869	122186065	0	+	.	gene_id "ENSMUSG00000121497.2"; transcript_id "ENSMUST00000190643.8"; gene_type "lncRNA"; gene_name "ENSMUSG00000121497"; transcript_type "lncRNA"; transcript_name "ENSMUST00000190643"; exon_number 10; exon_id "ENSMUSE00001692958.1"; level 2; transcript_support_level "3"; tag "basic"; tag "TAGENE"; havana_transcript "OTTMUST00000122635.1";
chr6	ENSEMBL_gcm37	exon	122185869	122186065	2.05976985756409	+	.	gene_id "ENSMUSG00000121497.2"; transcript_id "ENSMUSG00000121497.2_tx_10"; exon_id "chr6_122185869_122186065_+"; exonnum "10"; txlen "4585";
chr6	ENSEMBL_gcm37	exon	122185869	122186065	2.05976985756409	+	.	gene_id "ENSMUSG00000121497.2"; transcript_id "ENSMUSG00000121497.2_tx_11"; exon_id "chr6_122185869_122186065_+"; exonnum "10"; txlen "4760";
chr6	ENSEMBL_gcm37	exon	122185869	122186065	1.88778053551555	+	.	gene_id "ENSMUSG00000121497.2"; transcript_id "ENSMUSG00000121497.2_tx_12"; exon_id "chr6_122185869_122186065_+"; exonnum "10"; txlen "4856";
chr6	ENSEMBL_gcm37	exon	122185869	122186065	1.40995035951741	+	.	gene_id "ENSMUSG00000121497.2"; transcript_id "ENSMUSG00000121497.2_tx_13"; exon_id "chr6_122185869_122186065_+"; exonnum "8"; txlen "4602";
chr6	ENSEMBL_gcm37	exon	122185869	122186065	1.27305601853599	+	.	gene_id "ENSMUSG00000121497.2"; transcript_id "ENSMUSG00000121497.2_tx_16"; exon_id "chr6_122185869_122186065_+"; exonnum "10"; txlen "4681";
chr6	ENSEMBL_gcm37	exon	122185869	122186065	1.14450004227931	+	.	gene_id "ENSMUSG00000121497.2"; transcript_id "ENSMUSG00000121497.2_tx_17"; exon_id "chr6_122185869_122186065_+"; exonnum "8"; txlen "4427";
chr6	ENSEMBL_gcm37	exon	122185869	122186065	1.14450004227931	+	.	gene_id "ENSMUSG00000121497.2"; transcript_id "ENSMUSG00000121497.2_tx_18"; exon_id "chr6_122185869_122186065_+"; exonnum "10"; txlen "4678";
chr6	ENSEMBL_gcm37	exon	122185869	122186065	1.14450004227931	+	.	gene_id "ENSMUSG00000121497.2"; transcript_id "ENSMUSG00000121497.2_tx_19"; exon_id "chr6_122185869_122186065_+"; exonnum "8"; txlen "4424";
chr6	ENSEMBL_gcm37	exon	122185869	122186065	1.00664270063902	+	.	gene_id "ENSMUSG00000121497.2"; transcript_id "ENSMUSG00000121497.2_tx_22"; exon_id "chr6_122185869_122186065_+"; exonnum "10"; txlen "4853";
chr6	ENSEMBL_gcm37	exon	122185869	122186065	1.0012843145407	+	.	gene_id "ENSMUSG00000121497.2"; transcript_id "ENSMUSG00000121497.2_tx_23"; exon_id "chr6_122185869_122186065_+"; exonnum "8"; txlen "4599";
chr6	ENSEMBL_gcm37	exon	122185869	122186065	0.999412119263771	+	.	gene_id "ENSMUSG00000121497.2"; transcript_id "ENSMUSG00000121497.2_tx_24"; exon_id "chr6_122185869_122186065_+"; exonnum "10"; txlen "4911";
chr6	ENSEMBL_gcm37	exon	122185869	122186065	0.987818191712924	+	.	gene_id "ENSMUSG00000121497.2"; transcript_id "ENSMUSG00000121497.2_tx_25"; exon_id "chr6_122185869_122186065_+"; exonnum "8"; txlen "4453";
chr6	ENSEMBL_gcm37	exon	122185869	122186065	0.900137648155086	+	.	gene_id "ENSMUSG00000121497.2"; transcript_id "ENSMUSG00000121497.2_tx_26"; exon_id "chr6_122185869_122186065_+"; exonnum "10"; txlen "4643";
chr6	ENSEMBL_gcm37	exon	122185869	122186065	0.900137648155086	+	.	gene_id "ENSMUSG00000121497.2"; transcript_id "ENSMUSG00000121497.2_tx_27"; exon_id "chr6_122185869_122186065_+"; exonnum "10"; txlen "4818";
chr6	ENSEMBL_gcm37	exon	122185869	122186065	0.806477407518374	+	.	gene_id "ENSMUSG00000121497.2"; transcript_id "ENSMUSG00000121497.2_tx_28"; exon_id "chr6_122185869_122186065_+"; exonnum "8"; txlen "4448";
chr6	ENSEMBL_gcm37	exon	122185869	122186065	0.806477407518374	+	.	gene_id "ENSMUSG00000121497.2"; transcript_id "ENSMUSG00000121497.2_tx_29"; exon_id "chr6_122185869_122186065_+"; exonnum "8"; txlen "4623";
chr6	ENSEMBL_gcm37	exon	122185869	122186065	0.768544932318123	+	.	gene_id "ENSMUSG00000121497.2"; transcript_id "ENSMUSG00000121497.2_tx_30"; exon_id "chr6_122185869_122186065_+"; exonnum "10"; txlen "4702";
chr6	ENSEMBL_gcm37	exon	122185869	122186065	0.745455599587536	+	.	gene_id "ENSMUSG00000121497.2"; transcript_id "ENSMUSG00000121497.2_tx_31"; exon_id "chr6_122185869_122186065_+"; exonnum "10"; txlen "4795";
chr6	ENSEMBL_gcm37	exon	122185869	122186065	0.745455599587536	+	.	gene_id "ENSMUSG00000121497.2"; transcript_id "ENSMUSG00000121497.2_tx_32"; exon_id "chr6_122185869_122186065_+"; exonnum "8"; txlen "4541";
chr6	ENSEMBL_gcm37	exon	122185869	122186065	0.676412684573593	+	.	gene_id "ENSMUSG00000121497.2"; transcript_id "ENSMUSG00000121497.2_tx_33"; exon_id "chr6_122185869_122186065_+"; exonnum "8"; txlen "4389";
chr6	ENSEMBL_gcm37	exon	122185869	122186065	0.676412684573593	+	.	gene_id "ENSMUSG00000121497.2"; transcript_id "ENSMUSG00000121497.2_tx_34"; exon_id "chr6_122185869_122186065_+"; exonnum "8"; txlen "4564";
chr6	ENSEMBL_gcm37	exon	122185869	122186065	0.661344458926111	+	.	gene_id "ENSMUSG00000121497.2"; transcript_id "ENSMUSG00000121497.2_tx_35"; exon_id "chr6_122185869_122186065_+"; exonnum "8"; txlen "4716";
chr6	ENSEMBL_gcm37	exon	122185869	122186065	0.63547261883059	+	.	gene_id "ENSMUSG00000121497.2"; transcript_id "ENSMUSG00000121497.2_tx_36"; exon_id "chr6_122185869_122186065_+"; exonnum "10"; txlen "4707";
chr6	ENSEMBL_gcm37	exon	122185869	122186065	0.579152146736216	+	.	gene_id "ENSMUSG00000121497.2"; transcript_id "ENSMUSG00000121497.2_tx_39"; exon_id "chr6_122185869_122186065_+"; exonnum "8"; txlen "4278";
chr6	ENSEMBL_gcm37	exon	122185869	122186065	0.579152146736216	+	.	gene_id "ENSMUSG00000121497.2"; transcript_id "ENSMUSG00000121497.2_tx_40"; exon_id "chr6_122185869_122186065_+"; exonnum "8"; txlen "4182";
chr6	ENSEMBL_gcm37	exon	122185869	122186065	0.579152146736216	+	.	gene_id "ENSMUSG00000121497.2"; transcript_id "ENSMUSG00000121497.2_tx_41"; exon_id "chr6_122185869_122186065_+"; exonnum "8"; txlen "4357";
chr6	ENSEMBL_gcm37	exon	122185869	122186065	0.579152146736216	+	.	gene_id "ENSMUSG00000121497.2"; transcript_id "ENSMUSG00000121497.2_tx_42"; exon_id "chr6_122185869_122186065_+"; exonnum "8"; txlen "4275";
chr6	ENSEMBL_gcm37	exon	122185869	122186065	0.577138213464908	+	.	gene_id "ENSMUSG00000121497.2"; transcript_id "ENSMUSG00000121497.2_tx_43"; exon_id "chr6_122185869_122186065_+"; exonnum "8"; txlen "4657";
chr6	ENSEMBL_gcm37	exon	122185869	122186065	0.55830342234303	+	.	gene_id "ENSMUSG00000121497.2"; transcript_id "ENSMUSG00000121497.2_tx_44"; exon_id "chr6_122185869_122186065_+"; exonnum "10"; txlen "4436";
chr6	ENSEMBL_gcm37	exon	122185869	122186065	0.545813203459439	+	.	gene_id "ENSMUSG00000121497.2"; transcript_id "ENSMUSG00000121497.2_tx_45"; exon_id "chr6_122185869_122186065_+"; exonnum "10"; txlen "4736";
chr6	ENSEMBL_gcm37	exon	122185869	122186065	0.491377834751297	+	.	gene_id "ENSMUSG00000121497.2"; transcript_id "ENSMUSG00000121497.2_tx_46"; exon_id "chr6_122185869_122186065_+"; exonnum "8"; txlen "4240";
chr6	ENSEMBL_gcm37	exon	122185869	122186065	0.491377834751297	+	.	gene_id "ENSMUSG00000121497.2"; transcript_id "ENSMUSG00000121497.2_tx_47"; exon_id "chr6_122185869_122186065_+"; exonnum "8"; txlen "4415";
chr6	ENSEMBL_gcm37	exon	122185869	122186065	0.417257227202758	+	.	gene_id "ENSMUSG00000121497.2"; transcript_id "ENSMUSG00000121497.2_tx_49"; exon_id "chr6_122185869_122186065_+"; exonnum "8"; txlen "4506";
chr6	ENSEMBL_gcm37	exon	122185869	122186065	0.417257227202758	+	.	gene_id "ENSMUSG00000121497.2"; transcript_id "ENSMUSG00000121497.2_tx_50"; exon_id "chr6_122185869_122186065_+"; exonnum "8"; txlen "4482";
chr6	ENSEMBL_gcm37	exon	122185869	122186065	0.417257227202758	+	.	gene_id "ENSMUSG00000121497.2"; transcript_id "ENSMUSG00000121497.2_tx_51"; exon_id "chr6_122185869_122186065_+"; exonnum "10"; txlen "5028";
chr6	ENSEMBL_gcm37	exon	122185869	122186065	0.391172286634074	+	.	gene_id "ENSMUSG00000121497.2"; transcript_id "ENSMUSG00000121497.2_tx_52"; exon_id "chr6_122185869_122186065_+"; exonnum "10"; txlen "4723";
chr6	ENSEMBL_gcm37	exon	122185869	122186065	0.391172286634074	+	.	gene_id "ENSMUSG00000121497.2"; transcript_id "ENSMUSG00000121497.2_tx_53"; exon_id "chr6_122185869_122186065_+"; exonnum "10"; txlen "4898";
chr6	ENSEMBL_gcm37	exon	122185869	122186065	0.351673806009942	+	.	gene_id "ENSMUSG00000121497.2"; transcript_id "ENSMUSG00000121497.2_tx_54"; exon_id "chr6_122185869_122186065_+"; exonnum "10"; txlen "4494";
chr6	ENSEMBL_gcm37	exon	122185869	122186065	0.351673806009942	+	.	gene_id "ENSMUSG00000121497.2"; transcript_id "ENSMUSG00000121497.2_tx_55"; exon_id "chr6_122185869_122186065_+"; exonnum "10"; txlen "4669";
chr6	ENSEMBL_gcm37	exon	122185869	122186065	0.351673806009942	+	.	gene_id "ENSMUSG00000121497.2"; transcript_id "ENSMUSG00000121497.2_tx_56"; exon_id "chr6_122185869_122186065_+"; exonnum "10"; txlen "4762";
chr6	ENSEMBL_gcm37	exon	122185869	122186065	0.344786109634241	+	.	gene_id "ENSMUSG00000121497.2"; transcript_id "ENSMUSG00000121497.2_tx_57"; exon_id "chr6_122185869_122186065_+"; exonnum "8"; txlen "4320";
chr6	ENSEMBL_gcm37	exon	122185869	122186065	0.344786109634241	+	.	gene_id "ENSMUSG00000121497.2"; transcript_id "ENSMUSG00000121497.2_tx_58"; exon_id "chr6_122185869_122186065_+"; exonnum "8"; txlen "4469";
chr6	ENSEMBL_gcm37	exon	122185869	122186065	0.344786109634241	+	.	gene_id "ENSMUSG00000121497.2"; transcript_id "ENSMUSG00000121497.2_tx_59"; exon_id "chr6_122185869_122186065_+"; exonnum "8"; txlen "4495";
chr6	ENSEMBL_gcm37	exon	122185869	122186065	0.344786109634241	+	.	gene_id "ENSMUSG00000121497.2"; transcript_id "ENSMUSG00000121497.2_tx_60"; exon_id "chr6_122185869_122186065_+"; exonnum "8"; txlen "4644";
chr6	ENSEMBL_gcm37	exon	122185869	122186065	0.331496848489148	+	.	gene_id "ENSMUSG00000121497.2"; transcript_id "ENSMUSG00000121497.2_tx_61"; exon_id "chr6_122185869_122186065_+"; exonnum "10"; txlen "4532";
chr6	ENSEMBL_gcm37	exon	122185869	122186065	0.331496848489148	+	.	gene_id "ENSMUSG00000121497.2"; transcript_id "ENSMUSG00000121497.2_tx_62"; exon_id "chr6_122185869_122186065_+"; exonnum "8"; txlen "4299";
chr6	ENSEMBL_gcm37	exon	122185869	122186065	0.331496848489148	+	.	gene_id "ENSMUSG00000121497.2"; transcript_id "ENSMUSG00000121497.2_tx_63"; exon_id "chr6_122185869_122186065_+"; exonnum "8"; txlen "4450";
chr6	ENSEMBL_gcm37	exon	122185869	122186065	0.293133441388184	+	.	gene_id "ENSMUSG00000121497.2"; transcript_id "ENSMUSG00000121497.2_tx_74"; exon_id "chr6_122185869_122186065_+"; exonnum "10"; txlen "4144";
chr6	ENSEMBL_gcm37	exon	122185869	122186065	0.293133441388184	+	.	gene_id "ENSMUSG00000121497.2"; transcript_id "ENSMUSG00000121497.2_tx_75"; exon_id "chr6_122185869_122186065_+"; exonnum "10"; txlen "4415";
chr6	ENSEMBL_gcm37	exon	122185869	122186065	0.293133441388184	+	.	gene_id "ENSMUSG00000121497.2"; transcript_id "ENSMUSG00000121497.2_tx_76"; exon_id "chr6_122185869_122186065_+"; exonnum "10"; txlen "4319";
chr6	ENSEMBL_gcm37	exon	122185869	122186065	0.293133441388184	+	.	gene_id "ENSMUSG00000121497.2"; transcript_id "ENSMUSG00000121497.2_tx_77"; exon_id "chr6_122185869_122186065_+"; exonnum "10"; txlen "4412";
chr6	ENSEMBL_gcm37	exon	122185869	122186065	2.61767898255489	+	.	gene_id "ENSMUSG00000121497.2"; transcript_id "ENSMUSG00000121497.2_tx_8"; exon_id "chr6_122185869_122186065_+"; exonnum "8"; txlen "4331";
chr6	ENSEMBL_gcm37	exon	122185869	122186065	0.226806573853883	+	.	gene_id "ENSMUSG00000121497.2"; transcript_id "ENSMUSG00000121497.2_tx_88"; exon_id "chr6_122185869_122186065_+"; exonnum "10"; txlen "4611";
chr6	ENSEMBL_gcm37	exon	122185869	122186065	2.61767898255489	+	.	gene_id "ENSMUSG00000121497.2"; transcript_id "ENSMUSG00000121497.2_tx_9"; exon_id "chr6_122185869_122186065_+"; exonnum "8"; txlen "4506";
chr6	ENSEMBL_gcm37	exon	122185869	122186065	0.226806573853883	+	.	gene_id "ENSMUSG00000121497.2"; transcript_id "ENSMUSG00000121497.2_tx_90"; exon_id "chr6_122185869_122186065_+"; exonnum "10"; txlen "4704";
chr6	ENSEMBL_gcm37	exon	122185869	122186065	0.205718372691289	+	.	gene_id "ENSMUSG00000121497.2"; transcript_id "ENSMUSG00000121497.2_tx_91"; exon_id "chr6_122185869_122186065_+"; exonnum "10"; txlen "4991";
chr6	ENSEMBL_gcm37	exon	122185869	122186065	0.00998952513378759	+	.	gene_id "ENSMUSG00000121497.2"; transcript_id "ENSMUSG00000121497.2_tx_92"; exon_id "chr6_122185869_122186065_+"; exonnum "17"; txlen "5676";
chr6	ENSEMBL_gcm37	exon	122185869	122186065	0.000222110055780292	+	.	gene_id "ENSMUSG00000121497.2"; transcript_id "ENSMUSG00000121497.2_tx_93"; exon_id "chr6_122185869_122186065_+"; exonnum "17"; txlen "5671";
chr6	HAVANA	exon	122185869	122186237	0	+	.	gene_id "ENSMUSG00000121497.2"; transcript_id "ENSMUST00000351961.1"; gene_type "lncRNA"; gene_name "ENSMUSG00000121497"; transcript_type "lncRNA"; transcript_name "ENSMUST00000351961"; exon_number 8; exon_id "ENSMUSE00001692953.1"; level 2; tag "TAGENE";
chr6	HAVANA	exon	122185914	122186069	0	+	.	gene_id "ENSMUSG00000101397.8"; transcript_id "ENSMUST00000186891.7"; gene_type "transcribed_unprocessed_pseudogene"; gene_name "Mug-ps1"; transcript_type "transcribed_unprocessed_pseudogene"; transcript_name "Mug-ps1-201"; exon_number 9; exon_id "ENSMUSE00001326489.2"; level 2; transcript_support_level "NA"; mgi_id "MGI:99838"; ont "PGO:0000005"; ont "PGO:0000019"; tag "basic"; tag "Ensembl_canonical"; tag "GENCODE_Primary"; havana_gene "OTTMUSG00000047529.1"; havana_transcript "OTTMUST00000122631.1";
chr6	HAVANA	exon	122195129	122195356	0	+	.	gene_id "ENSMUSG00000121497.2"; transcript_id "ENSMUST00000351959.1"; gene_type "lncRNA"; gene_name "ENSMUSG00000121497"; transcript_type "lncRNA"; transcript_name "ENSMUST00000351959"; exon_number 8; exon_id "ENSMUSE00001692950.1"; level 2; tag "TAGENE";
chr6	HAVANA	exon	122195129	122195356	0	+	.	gene_id "ENSMUSG00000121497.2"; transcript_id "ENSMUST00000351958.1"; gene_type "lncRNA"; gene_name "ENSMUSG00000121497"; transcript_type "lncRNA"; transcript_name "ENSMUST00000351958"; exon_number 6; exon_id "ENSMUSE00001692950.1"; level 2; tag "TAGENE";
chr6	HAVANA	exon	122195129	122195356	0	+	.	gene_id "ENSMUSG00000121497.2"; transcript_id "ENSMUST00000190643.8"; gene_type "lncRNA"; gene_name "ENSMUSG00000121497"; transcript_type "lncRNA"; transcript_name "ENSMUST00000190643"; exon_number 11; exon_id "ENSMUSE00001692950.1"; level 2; transcript_support_level "3"; tag "basic"; tag "TAGENE"; havana_transcript "OTTMUST00000122635.1";
chr6	HAVANA	exon	122195129	122195356	0	+	.	gene_id "ENSMUSG00000121497.2"; transcript_id "ENSMUST00000351957.1"; gene_type "lncRNA"; gene_name "ENSMUSG00000121497"; transcript_type "lncRNA"; transcript_name "ENSMUST00000351957"; exon_number 6; exon_id "ENSMUSE00001692950.1"; level 2; tag "basic"; tag "TAGENE";
chr6	HAVANA	exon	122195129	122195356	0	+	.	gene_id "ENSMUSG00000121497.2"; transcript_id "ENSMUST00000351960.1"; gene_type "lncRNA"; gene_name "ENSMUSG00000121497"; transcript_type "lncRNA"; transcript_name "ENSMUST00000351960"; exon_number 6; exon_id "ENSMUSE00001692950.1"; level 2; tag "TAGENE";
chr6	HAVANA	exon	122195129	122195356	0	+	.	gene_id "ENSMUSG00000101397.8"; transcript_id "ENSMUST00000186891.7"; gene_type "transcribed_unprocessed_pseudogene"; gene_name "Mug-ps1"; transcript_type "transcribed_unprocessed_pseudogene"; transcript_name "Mug-ps1-201"; exon_number 10; exon_id "ENSMUSE00001324613.2"; level 2; transcript_support_level "NA"; mgi_id "MGI:99838"; ont "PGO:0000005"; ont "PGO:0000019"; tag "basic"; tag "Ensembl_canonical"; tag "GENCODE_Primary"; havana_gene "OTTMUSG00000047529.1"; havana_transcript "OTTMUST00000122631.1";
chr6	ENSEMBL_gcm37	exon	122195129	122195356	2.05976985756409	+	.	gene_id "ENSMUSG00000121497.2"; transcript_id "ENSMUSG00000121497.2_tx_10"; exon_id "chr6_122195129_122195356_+"; exonnum "11"; txlen "4585";
chr6	ENSEMBL_gcm37	exon	122195129	122195356	2.05976985756409	+	.	gene_id "ENSMUSG00000121497.2"; transcript_id "ENSMUSG00000121497.2_tx_11"; exon_id "chr6_122195129_122195356_+"; exonnum "11"; txlen "4760";
chr6	ENSEMBL_gcm37	exon	122195129	122195356	1.88778053551555	+	.	gene_id "ENSMUSG00000121497.2"; transcript_id "ENSMUSG00000121497.2_tx_12"; exon_id "chr6_122195129_122195356_+"; exonnum "11"; txlen "4856";
chr6	ENSEMBL_gcm37	exon	122195129	122195356	1.40995035951741	+	.	gene_id "ENSMUSG00000121497.2"; transcript_id "ENSMUSG00000121497.2_tx_13"; exon_id "chr6_122195129_122195356_+"; exonnum "9"; txlen "4602";
chr6	ENSEMBL_gcm37	exon	122195129	122195356	1.27305601853599	+	.	gene_id "ENSMUSG00000121497.2"; transcript_id "ENSMUSG00000121497.2_tx_16"; exon_id "chr6_122195129_122195356_+"; exonnum "11"; txlen "4681";
chr6	ENSEMBL_gcm37	exon	122195129	122195356	1.14450004227931	+	.	gene_id "ENSMUSG00000121497.2"; transcript_id "ENSMUSG00000121497.2_tx_17"; exon_id "chr6_122195129_122195356_+"; exonnum "9"; txlen "4427";
chr6	ENSEMBL_gcm37	exon	122195129	122195356	1.14450004227931	+	.	gene_id "ENSMUSG00000121497.2"; transcript_id "ENSMUSG00000121497.2_tx_18"; exon_id "chr6_122195129_122195356_+"; exonnum "11"; txlen "4678";
chr6	ENSEMBL_gcm37	exon	122195129	122195356	1.14450004227931	+	.	gene_id "ENSMUSG00000121497.2"; transcript_id "ENSMUSG00000121497.2_tx_19"; exon_id "chr6_122195129_122195356_+"; exonnum "9"; txlen "4424";
chr6	ENSEMBL_gcm37	exon	122195129	122195356	1.00664270063902	+	.	gene_id "ENSMUSG00000121497.2"; transcript_id "ENSMUSG00000121497.2_tx_22"; exon_id "chr6_122195129_122195356_+"; exonnum "11"; txlen "4853";
chr6	ENSEMBL_gcm37	exon	122195129	122195356	1.0012843145407	+	.	gene_id "ENSMUSG00000121497.2"; transcript_id "ENSMUSG00000121497.2_tx_23"; exon_id "chr6_122195129_122195356_+"; exonnum "9"; txlen "4599";
chr6	ENSEMBL_gcm37	exon	122195129	122195356	0.999412119263771	+	.	gene_id "ENSMUSG00000121497.2"; transcript_id "ENSMUSG00000121497.2_tx_24"; exon_id "chr6_122195129_122195356_+"; exonnum "11"; txlen "4911";
chr6	ENSEMBL_gcm37	exon	122195129	122195356	0.987818191712924	+	.	gene_id "ENSMUSG00000121497.2"; transcript_id "ENSMUSG00000121497.2_tx_25"; exon_id "chr6_122195129_122195356_+"; exonnum "9"; txlen "4453";
chr6	ENSEMBL_gcm37	exon	122195129	122195356	0.900137648155086	+	.	gene_id "ENSMUSG00000121497.2"; transcript_id "ENSMUSG00000121497.2_tx_26"; exon_id "chr6_122195129_122195356_+"; exonnum "11"; txlen "4643";
chr6	ENSEMBL_gcm37	exon	122195129	122195356	0.900137648155086	+	.	gene_id "ENSMUSG00000121497.2"; transcript_id "ENSMUSG00000121497.2_tx_27"; exon_id "chr6_122195129_122195356_+"; exonnum "11"; txlen "4818";
chr6	ENSEMBL_gcm37	exon	122195129	122195356	0.806477407518374	+	.	gene_id "ENSMUSG00000121497.2"; transcript_id "ENSMUSG00000121497.2_tx_28"; exon_id "chr6_122195129_122195356_+"; exonnum "9"; txlen "4448";
chr6	ENSEMBL_gcm37	exon	122195129	122195356	0.806477407518374	+	.	gene_id "ENSMUSG00000121497.2"; transcript_id "ENSMUSG00000121497.2_tx_29"; exon_id "chr6_122195129_122195356_+"; exonnum "9"; txlen "4623";
chr6	ENSEMBL_gcm37	exon	122195129	122195356	0.768544932318123	+	.	gene_id "ENSMUSG00000121497.2"; transcript_id "ENSMUSG00000121497.2_tx_30"; exon_id "chr6_122195129_122195356_+"; exonnum "11"; txlen "4702";
chr6	ENSEMBL_gcm37	exon	122195129	122195356	0.745455599587536	+	.	gene_id "ENSMUSG00000121497.2"; transcript_id "ENSMUSG00000121497.2_tx_31"; exon_id "chr6_122195129_122195356_+"; exonnum "11"; txlen "4795";
chr6	ENSEMBL_gcm37	exon	122195129	122195356	0.745455599587536	+	.	gene_id "ENSMUSG00000121497.2"; transcript_id "ENSMUSG00000121497.2_tx_32"; exon_id "chr6_122195129_122195356_+"; exonnum "9"; txlen "4541";
chr6	ENSEMBL_gcm37	exon	122195129	122195356	0.676412684573593	+	.	gene_id "ENSMUSG00000121497.2"; transcript_id "ENSMUSG00000121497.2_tx_33"; exon_id "chr6_122195129_122195356_+"; exonnum "9"; txlen "4389";
chr6	ENSEMBL_gcm37	exon	122195129	122195356	0.676412684573593	+	.	gene_id "ENSMUSG00000121497.2"; transcript_id "ENSMUSG00000121497.2_tx_34"; exon_id "chr6_122195129_122195356_+"; exonnum "9"; txlen "4564";
chr6	ENSEMBL_gcm37	exon	122195129	122195356	0.661344458926111	+	.	gene_id "ENSMUSG00000121497.2"; transcript_id "ENSMUSG00000121497.2_tx_35"; exon_id "chr6_122195129_122195356_+"; exonnum "9"; txlen "4716";
chr6	ENSEMBL_gcm37	exon	122195129	122195356	0.63547261883059	+	.	gene_id "ENSMUSG00000121497.2"; transcript_id "ENSMUSG00000121497.2_tx_36"; exon_id "chr6_122195129_122195356_+"; exonnum "11"; txlen "4707";
chr6	ENSEMBL_gcm37	exon	122195129	122195356	0.579152146736216	+	.	gene_id "ENSMUSG00000121497.2"; transcript_id "ENSMUSG00000121497.2_tx_39"; exon_id "chr6_122195129_122195356_+"; exonnum "9"; txlen "4278";
chr6	ENSEMBL_gcm37	exon	122195129	122195356	0.579152146736216	+	.	gene_id "ENSMUSG00000121497.2"; transcript_id "ENSMUSG00000121497.2_tx_40"; exon_id "chr6_122195129_122195356_+"; exonnum "9"; txlen "4182";
chr6	ENSEMBL_gcm37	exon	122195129	122195356	0.579152146736216	+	.	gene_id "ENSMUSG00000121497.2"; transcript_id "ENSMUSG00000121497.2_tx_41"; exon_id "chr6_122195129_122195356_+"; exonnum "9"; txlen "4357";
chr6	ENSEMBL_gcm37	exon	122195129	122195356	0.579152146736216	+	.	gene_id "ENSMUSG00000121497.2"; transcript_id "ENSMUSG00000121497.2_tx_42"; exon_id "chr6_122195129_122195356_+"; exonnum "9"; txlen "4275";
chr6	ENSEMBL_gcm37	exon	122195129	122195356	0.577138213464908	+	.	gene_id "ENSMUSG00000121497.2"; transcript_id "ENSMUSG00000121497.2_tx_43"; exon_id "chr6_122195129_122195356_+"; exonnum "9"; txlen "4657";
chr6	ENSEMBL_gcm37	exon	122195129	122195356	0.55830342234303	+	.	gene_id "ENSMUSG00000121497.2"; transcript_id "ENSMUSG00000121497.2_tx_44"; exon_id "chr6_122195129_122195356_+"; exonnum "11"; txlen "4436";
chr6	ENSEMBL_gcm37	exon	122195129	122195356	0.545813203459439	+	.	gene_id "ENSMUSG00000121497.2"; transcript_id "ENSMUSG00000121497.2_tx_45"; exon_id "chr6_122195129_122195356_+"; exonnum "11"; txlen "4736";
chr6	ENSEMBL_gcm37	exon	122195129	122195356	0.491377834751297	+	.	gene_id "ENSMUSG00000121497.2"; transcript_id "ENSMUSG00000121497.2_tx_46"; exon_id "chr6_122195129_122195356_+"; exonnum "9"; txlen "4240";
chr6	ENSEMBL_gcm37	exon	122195129	122195356	0.491377834751297	+	.	gene_id "ENSMUSG00000121497.2"; transcript_id "ENSMUSG00000121497.2_tx_47"; exon_id "chr6_122195129_122195356_+"; exonnum "9"; txlen "4415";
chr6	ENSEMBL_gcm37	exon	122195129	122195356	0.417257227202758	+	.	gene_id "ENSMUSG00000121497.2"; transcript_id "ENSMUSG00000121497.2_tx_49"; exon_id "chr6_122195129_122195356_+"; exonnum "9"; txlen "4506";
chr6	ENSEMBL_gcm37	exon	122195129	122195356	0.417257227202758	+	.	gene_id "ENSMUSG00000121497.2"; transcript_id "ENSMUSG00000121497.2_tx_50"; exon_id "chr6_122195129_122195356_+"; exonnum "9"; txlen "4482";
chr6	ENSEMBL_gcm37	exon	122195129	122195356	0.417257227202758	+	.	gene_id "ENSMUSG00000121497.2"; transcript_id "ENSMUSG00000121497.2_tx_51"; exon_id "chr6_122195129_122195356_+"; exonnum "11"; txlen "5028";
chr6	ENSEMBL_gcm37	exon	122195129	122195356	0.391172286634074	+	.	gene_id "ENSMUSG00000121497.2"; transcript_id "ENSMUSG00000121497.2_tx_52"; exon_id "chr6_122195129_122195356_+"; exonnum "11"; txlen "4723";
chr6	ENSEMBL_gcm37	exon	122195129	122195356	0.391172286634074	+	.	gene_id "ENSMUSG00000121497.2"; transcript_id "ENSMUSG00000121497.2_tx_53"; exon_id "chr6_122195129_122195356_+"; exonnum "11"; txlen "4898";
chr6	ENSEMBL_gcm37	exon	122195129	122195356	0.351673806009942	+	.	gene_id "ENSMUSG00000121497.2"; transcript_id "ENSMUSG00000121497.2_tx_54"; exon_id "chr6_122195129_122195356_+"; exonnum "11"; txlen "4494";
chr6	ENSEMBL_gcm37	exon	122195129	122195356	0.351673806009942	+	.	gene_id "ENSMUSG00000121497.2"; transcript_id "ENSMUSG00000121497.2_tx_55"; exon_id "chr6_122195129_122195356_+"; exonnum "11"; txlen "4669";
chr6	ENSEMBL_gcm37	exon	122195129	122195356	0.351673806009942	+	.	gene_id "ENSMUSG00000121497.2"; transcript_id "ENSMUSG00000121497.2_tx_56"; exon_id "chr6_122195129_122195356_+"; exonnum "11"; txlen "4762";
chr6	ENSEMBL_gcm37	exon	122195129	122195356	0.344786109634241	+	.	gene_id "ENSMUSG00000121497.2"; transcript_id "ENSMUSG00000121497.2_tx_57"; exon_id "chr6_122195129_122195356_+"; exonnum "9"; txlen "4320";
chr6	ENSEMBL_gcm37	exon	122195129	122195356	0.344786109634241	+	.	gene_id "ENSMUSG00000121497.2"; transcript_id "ENSMUSG00000121497.2_tx_58"; exon_id "chr6_122195129_122195356_+"; exonnum "9"; txlen "4469";
chr6	ENSEMBL_gcm37	exon	122195129	122195356	0.344786109634241	+	.	gene_id "ENSMUSG00000121497.2"; transcript_id "ENSMUSG00000121497.2_tx_59"; exon_id "chr6_122195129_122195356_+"; exonnum "9"; txlen "4495";
chr6	ENSEMBL_gcm37	exon	122195129	122195356	0.344786109634241	+	.	gene_id "ENSMUSG00000121497.2"; transcript_id "ENSMUSG00000121497.2_tx_60"; exon_id "chr6_122195129_122195356_+"; exonnum "9"; txlen "4644";
chr6	ENSEMBL_gcm37	exon	122195129	122195356	0.331496848489148	+	.	gene_id "ENSMUSG00000121497.2"; transcript_id "ENSMUSG00000121497.2_tx_61"; exon_id "chr6_122195129_122195356_+"; exonnum "11"; txlen "4532";
chr6	ENSEMBL_gcm37	exon	122195129	122195356	0.331496848489148	+	.	gene_id "ENSMUSG00000121497.2"; transcript_id "ENSMUSG00000121497.2_tx_62"; exon_id "chr6_122195129_122195356_+"; exonnum "9"; txlen "4299";
chr6	ENSEMBL_gcm37	exon	122195129	122195356	0.331496848489148	+	.	gene_id "ENSMUSG00000121497.2"; transcript_id "ENSMUSG00000121497.2_tx_63"; exon_id "chr6_122195129_122195356_+"; exonnum "9"; txlen "4450";
chr6	ENSEMBL_gcm37	exon	122195129	122195356	0.327375706864649	+	.	gene_id "ENSMUSG00000121497.2"; transcript_id "ENSMUSG00000121497.2_tx_66"; exon_id "chr6_122195129_122195356_+"; exonnum "8"; txlen "4230";
chr6	ENSEMBL_gcm37	exon	122195129	122195356	0.327375706864649	+	.	gene_id "ENSMUSG00000121497.2"; transcript_id "ENSMUSG00000121497.2_tx_67"; exon_id "chr6_122195129_122195356_+"; exonnum "8"; txlen "4134";
chr6	ENSEMBL_gcm37	exon	122195129	122195356	0.327375706864649	+	.	gene_id "ENSMUSG00000121497.2"; transcript_id "ENSMUSG00000121497.2_tx_68"; exon_id "chr6_122195129_122195356_+"; exonnum "8"; txlen "4405";
chr6	ENSEMBL_gcm37	exon	122195129	122195356	0.327375706864649	+	.	gene_id "ENSMUSG00000121497.2"; transcript_id "ENSMUSG00000121497.2_tx_69"; exon_id "chr6_122195129_122195356_+"; exonnum "8"; txlen "4309";
chr6	ENSEMBL_gcm37	exon	122195129	122195356	0.327375706864649	+	.	gene_id "ENSMUSG00000121497.2"; transcript_id "ENSMUSG00000121497.2_tx_70"; exon_id "chr6_122195129_122195356_+"; exonnum "8"; txlen "4227";
chr6	ENSEMBL_gcm37	exon	122195129	122195356	0.261962660293738	+	.	gene_id "ENSMUSG00000121497.2"; transcript_id "ENSMUSG00000121497.2_tx_78"; exon_id "chr6_122195129_122195356_+"; exonnum "10"; txlen "4659";
chr6	ENSEMBL_gcm37	exon	122195129	122195356	0.261962660293738	+	.	gene_id "ENSMUSG00000121497.2"; transcript_id "ENSMUSG00000121497.2_tx_79"; exon_id "chr6_122195129_122195356_+"; exonnum "10"; txlen "4388";
chr6	ENSEMBL_gcm37	exon	122195129	122195356	2.61767898255489	+	.	gene_id "ENSMUSG00000121497.2"; transcript_id "ENSMUSG00000121497.2_tx_8"; exon_id "chr6_122195129_122195356_+"; exonnum "9"; txlen "4331";
chr6	ENSEMBL_gcm37	exon	122195129	122195356	0.261962660293738	+	.	gene_id "ENSMUSG00000121497.2"; transcript_id "ENSMUSG00000121497.2_tx_80"; exon_id "chr6_122195129_122195356_+"; exonnum "10"; txlen "4563";
chr6	ENSEMBL_gcm37	exon	122195129	122195356	0.261962660293738	+	.	gene_id "ENSMUSG00000121497.2"; transcript_id "ENSMUSG00000121497.2_tx_81"; exon_id "chr6_122195129_122195356_+"; exonnum "10"; txlen "4656";
chr6	ENSEMBL_gcm37	exon	122195129	122195356	0.226806573853883	+	.	gene_id "ENSMUSG00000121497.2"; transcript_id "ENSMUSG00000121497.2_tx_85"; exon_id "chr6_122195129_122195356_+"; exonnum "10"; txlen "4510";
chr6	ENSEMBL_gcm37	exon	122195129	122195356	0.226806573853883	+	.	gene_id "ENSMUSG00000121497.2"; transcript_id "ENSMUSG00000121497.2_tx_86"; exon_id "chr6_122195129_122195356_+"; exonnum "10"; txlen "4239";
chr6	ENSEMBL_gcm37	exon	122195129	122195356	0.226806573853883	+	.	gene_id "ENSMUSG00000121497.2"; transcript_id "ENSMUSG00000121497.2_tx_87"; exon_id "chr6_122195129_122195356_+"; exonnum "10"; txlen "4414";
chr6	ENSEMBL_gcm37	exon	122195129	122195356	0.226806573853883	+	.	gene_id "ENSMUSG00000121497.2"; transcript_id "ENSMUSG00000121497.2_tx_88"; exon_id "chr6_122195129_122195356_+"; exonnum "11"; txlen "4611";
chr6	ENSEMBL_gcm37	exon	122195129	122195356	0.226806573853883	+	.	gene_id "ENSMUSG00000121497.2"; transcript_id "ENSMUSG00000121497.2_tx_89"; exon_id "chr6_122195129_122195356_+"; exonnum "10"; txlen "4507";
chr6	ENSEMBL_gcm37	exon	122195129	122195356	2.61767898255489	+	.	gene_id "ENSMUSG00000121497.2"; transcript_id "ENSMUSG00000121497.2_tx_9"; exon_id "chr6_122195129_122195356_+"; exonnum "9"; txlen "4506";
chr6	ENSEMBL_gcm37	exon	122195129	122195356	0.226806573853883	+	.	gene_id "ENSMUSG00000121497.2"; transcript_id "ENSMUSG00000121497.2_tx_90"; exon_id "chr6_122195129_122195356_+"; exonnum "11"; txlen "4704";
chr6	ENSEMBL_gcm37	exon	122195129	122195356	0.205718372691289	+	.	gene_id "ENSMUSG00000121497.2"; transcript_id "ENSMUSG00000121497.2_tx_91"; exon_id "chr6_122195129_122195356_+"; exonnum "11"; txlen "4991";
chr6	ENSEMBL_gcm37	exon	122195129	122195356	0.00998952513378759	+	.	gene_id "ENSMUSG00000121497.2"; transcript_id "ENSMUSG00000121497.2_tx_92"; exon_id "chr6_122195129_122195356_+"; exonnum "18"; txlen "5676";
chr6	ENSEMBL_gcm37	exon	122195129	122195356	0.000222110055780292	+	.	gene_id "ENSMUSG00000121497.2"; transcript_id "ENSMUSG00000121497.2_tx_93"; exon_id "chr6_122195129_122195356_+"; exonnum "18"; txlen "5671";
chr6	HAVANA	exon	122195612	122195675	0	+	.	gene_id "ENSMUSG00000121497.2"; transcript_id "ENSMUST00000351959.1"; gene_type "lncRNA"; gene_name "ENSMUSG00000121497"; transcript_type "lncRNA"; transcript_name "ENSMUST00000351959"; exon_number 9; exon_id "ENSMUSE00001692952.1"; level 2; tag "TAGENE";
chr6	HAVANA	exon	122195612	122195675	0	+	.	gene_id "ENSMUSG00000121497.2"; transcript_id "ENSMUST00000351958.1"; gene_type "lncRNA"; gene_name "ENSMUSG00000121497"; transcript_type "lncRNA"; transcript_name "ENSMUST00000351958"; exon_number 7; exon_id "ENSMUSE00001692952.1"; level 2; tag "TAGENE";
chr6	HAVANA	exon	122195612	122195675	0	+	.	gene_id "ENSMUSG00000121497.2"; transcript_id "ENSMUST00000190643.8"; gene_type "lncRNA"; gene_name "ENSMUSG00000121497"; transcript_type "lncRNA"; transcript_name "ENSMUST00000190643"; exon_number 12; exon_id "ENSMUSE00001692952.1"; level 2; transcript_support_level "3"; tag "basic"; tag "TAGENE"; havana_transcript "OTTMUST00000122635.1";
chr6	HAVANA	exon	122195612	122195675	0	+	.	gene_id "ENSMUSG00000121497.2"; transcript_id "ENSMUST00000351957.1"; gene_type "lncRNA"; gene_name "ENSMUSG00000121497"; transcript_type "lncRNA"; transcript_name "ENSMUST00000351957"; exon_number 7; exon_id "ENSMUSE00001692952.1"; level 2; tag "basic"; tag "TAGENE";
chr6	HAVANA	exon	122195612	122195675	0	+	.	gene_id "ENSMUSG00000101397.8"; transcript_id "ENSMUST00000186891.7"; gene_type "transcribed_unprocessed_pseudogene"; gene_name "Mug-ps1"; transcript_type "transcribed_unprocessed_pseudogene"; transcript_name "Mug-ps1-201"; exon_number 11; exon_id "ENSMUSE00001318113.2"; level 2; transcript_support_level "NA"; mgi_id "MGI:99838"; ont "PGO:0000005"; ont "PGO:0000019"; tag "basic"; tag "Ensembl_canonical"; tag "GENCODE_Primary"; havana_gene "OTTMUSG00000047529.1"; havana_transcript "OTTMUST00000122631.1";
chr6	ENSEMBL_gcm37	exon	122195612	122195675	2.05976985756409	+	.	gene_id "ENSMUSG00000121497.2"; transcript_id "ENSMUSG00000121497.2_tx_10"; exon_id "chr6_122195612_122195675_+"; exonnum "12"; txlen "4585";
chr6	ENSEMBL_gcm37	exon	122195612	122195675	2.05976985756409	+	.	gene_id "ENSMUSG00000121497.2"; transcript_id "ENSMUSG00000121497.2_tx_11"; exon_id "chr6_122195612_122195675_+"; exonnum "12"; txlen "4760";
chr6	ENSEMBL_gcm37	exon	122195612	122195675	1.88778053551555	+	.	gene_id "ENSMUSG00000121497.2"; transcript_id "ENSMUSG00000121497.2_tx_12"; exon_id "chr6_122195612_122195675_+"; exonnum "12"; txlen "4856";
chr6	ENSEMBL_gcm37	exon	122195612	122195675	1.40995035951741	+	.	gene_id "ENSMUSG00000121497.2"; transcript_id "ENSMUSG00000121497.2_tx_13"; exon_id "chr6_122195612_122195675_+"; exonnum "10"; txlen "4602";
chr6	ENSEMBL_gcm37	exon	122195612	122195675	1.27305601853599	+	.	gene_id "ENSMUSG00000121497.2"; transcript_id "ENSMUSG00000121497.2_tx_16"; exon_id "chr6_122195612_122195675_+"; exonnum "12"; txlen "4681";
chr6	ENSEMBL_gcm37	exon	122195612	122195675	1.14450004227931	+	.	gene_id "ENSMUSG00000121497.2"; transcript_id "ENSMUSG00000121497.2_tx_17"; exon_id "chr6_122195612_122195675_+"; exonnum "10"; txlen "4427";
chr6	ENSEMBL_gcm37	exon	122195612	122195675	1.14450004227931	+	.	gene_id "ENSMUSG00000121497.2"; transcript_id "ENSMUSG00000121497.2_tx_18"; exon_id "chr6_122195612_122195675_+"; exonnum "12"; txlen "4678";
chr6	ENSEMBL_gcm37	exon	122195612	122195675	1.14450004227931	+	.	gene_id "ENSMUSG00000121497.2"; transcript_id "ENSMUSG00000121497.2_tx_19"; exon_id "chr6_122195612_122195675_+"; exonnum "10"; txlen "4424";
chr6	ENSEMBL_gcm37	exon	122195612	122195675	1.00664270063902	+	.	gene_id "ENSMUSG00000121497.2"; transcript_id "ENSMUSG00000121497.2_tx_22"; exon_id "chr6_122195612_122195675_+"; exonnum "12"; txlen "4853";
chr6	ENSEMBL_gcm37	exon	122195612	122195675	1.0012843145407	+	.	gene_id "ENSMUSG00000121497.2"; transcript_id "ENSMUSG00000121497.2_tx_23"; exon_id "chr6_122195612_122195675_+"; exonnum "10"; txlen "4599";
chr6	ENSEMBL_gcm37	exon	122195612	122195675	0.999412119263771	+	.	gene_id "ENSMUSG00000121497.2"; transcript_id "ENSMUSG00000121497.2_tx_24"; exon_id "chr6_122195612_122195675_+"; exonnum "12"; txlen "4911";
chr6	ENSEMBL_gcm37	exon	122195612	122195675	0.987818191712924	+	.	gene_id "ENSMUSG00000121497.2"; transcript_id "ENSMUSG00000121497.2_tx_25"; exon_id "chr6_122195612_122195675_+"; exonnum "10"; txlen "4453";
chr6	ENSEMBL_gcm37	exon	122195612	122195675	0.900137648155086	+	.	gene_id "ENSMUSG00000121497.2"; transcript_id "ENSMUSG00000121497.2_tx_26"; exon_id "chr6_122195612_122195675_+"; exonnum "12"; txlen "4643";
chr6	ENSEMBL_gcm37	exon	122195612	122195675	0.900137648155086	+	.	gene_id "ENSMUSG00000121497.2"; transcript_id "ENSMUSG00000121497.2_tx_27"; exon_id "chr6_122195612_122195675_+"; exonnum "12"; txlen "4818";
chr6	ENSEMBL_gcm37	exon	122195612	122195675	0.806477407518374	+	.	gene_id "ENSMUSG00000121497.2"; transcript_id "ENSMUSG00000121497.2_tx_28"; exon_id "chr6_122195612_122195675_+"; exonnum "10"; txlen "4448";
chr6	ENSEMBL_gcm37	exon	122195612	122195675	0.806477407518374	+	.	gene_id "ENSMUSG00000121497.2"; transcript_id "ENSMUSG00000121497.2_tx_29"; exon_id "chr6_122195612_122195675_+"; exonnum "10"; txlen "4623";
chr6	ENSEMBL_gcm37	exon	122195612	122195675	0.768544932318123	+	.	gene_id "ENSMUSG00000121497.2"; transcript_id "ENSMUSG00000121497.2_tx_30"; exon_id "chr6_122195612_122195675_+"; exonnum "12"; txlen "4702";
chr6	ENSEMBL_gcm37	exon	122195612	122195675	0.745455599587536	+	.	gene_id "ENSMUSG00000121497.2"; transcript_id "ENSMUSG00000121497.2_tx_31"; exon_id "chr6_122195612_122195675_+"; exonnum "12"; txlen "4795";
chr6	ENSEMBL_gcm37	exon	122195612	122195675	0.745455599587536	+	.	gene_id "ENSMUSG00000121497.2"; transcript_id "ENSMUSG00000121497.2_tx_32"; exon_id "chr6_122195612_122195675_+"; exonnum "10"; txlen "4541";
chr6	ENSEMBL_gcm37	exon	122195612	122195675	0.676412684573593	+	.	gene_id "ENSMUSG00000121497.2"; transcript_id "ENSMUSG00000121497.2_tx_33"; exon_id "chr6_122195612_122195675_+"; exonnum "10"; txlen "4389";
chr6	ENSEMBL_gcm37	exon	122195612	122195675	0.676412684573593	+	.	gene_id "ENSMUSG00000121497.2"; transcript_id "ENSMUSG00000121497.2_tx_34"; exon_id "chr6_122195612_122195675_+"; exonnum "10"; txlen "4564";
chr6	ENSEMBL_gcm37	exon	122195612	122195675	0.661344458926111	+	.	gene_id "ENSMUSG00000121497.2"; transcript_id "ENSMUSG00000121497.2_tx_35"; exon_id "chr6_122195612_122195675_+"; exonnum "10"; txlen "4716";
chr6	ENSEMBL_gcm37	exon	122195612	122195675	0.63547261883059	+	.	gene_id "ENSMUSG00000121497.2"; transcript_id "ENSMUSG00000121497.2_tx_36"; exon_id "chr6_122195612_122195675_+"; exonnum "12"; txlen "4707";
chr6	ENSEMBL_gcm37	exon	122195612	122195675	0.579152146736216	+	.	gene_id "ENSMUSG00000121497.2"; transcript_id "ENSMUSG00000121497.2_tx_39"; exon_id "chr6_122195612_122195675_+"; exonnum "10"; txlen "4278";
chr6	ENSEMBL_gcm37	exon	122195612	122195675	0.579152146736216	+	.	gene_id "ENSMUSG00000121497.2"; transcript_id "ENSMUSG00000121497.2_tx_40"; exon_id "chr6_122195612_122195675_+"; exonnum "10"; txlen "4182";
chr6	ENSEMBL_gcm37	exon	122195612	122195675	0.579152146736216	+	.	gene_id "ENSMUSG00000121497.2"; transcript_id "ENSMUSG00000121497.2_tx_41"; exon_id "chr6_122195612_122195675_+"; exonnum "10"; txlen "4357";
chr6	ENSEMBL_gcm37	exon	122195612	122195675	0.579152146736216	+	.	gene_id "ENSMUSG00000121497.2"; transcript_id "ENSMUSG00000121497.2_tx_42"; exon_id "chr6_122195612_122195675_+"; exonnum "10"; txlen "4275";
chr6	ENSEMBL_gcm37	exon	122195612	122195675	0.577138213464908	+	.	gene_id "ENSMUSG00000121497.2"; transcript_id "ENSMUSG00000121497.2_tx_43"; exon_id "chr6_122195612_122195675_+"; exonnum "10"; txlen "4657";
chr6	ENSEMBL_gcm37	exon	122195612	122195675	0.55830342234303	+	.	gene_id "ENSMUSG00000121497.2"; transcript_id "ENSMUSG00000121497.2_tx_44"; exon_id "chr6_122195612_122195675_+"; exonnum "12"; txlen "4436";
chr6	ENSEMBL_gcm37	exon	122195612	122195675	0.545813203459439	+	.	gene_id "ENSMUSG00000121497.2"; transcript_id "ENSMUSG00000121497.2_tx_45"; exon_id "chr6_122195612_122195675_+"; exonnum "12"; txlen "4736";
chr6	ENSEMBL_gcm37	exon	122195612	122195675	0.491377834751297	+	.	gene_id "ENSMUSG00000121497.2"; transcript_id "ENSMUSG00000121497.2_tx_46"; exon_id "chr6_122195612_122195675_+"; exonnum "10"; txlen "4240";
chr6	ENSEMBL_gcm37	exon	122195612	122195675	0.491377834751297	+	.	gene_id "ENSMUSG00000121497.2"; transcript_id "ENSMUSG00000121497.2_tx_47"; exon_id "chr6_122195612_122195675_+"; exonnum "10"; txlen "4415";
chr6	ENSEMBL_gcm37	exon	122195612	122195675	0.417257227202758	+	.	gene_id "ENSMUSG00000121497.2"; transcript_id "ENSMUSG00000121497.2_tx_49"; exon_id "chr6_122195612_122195675_+"; exonnum "10"; txlen "4506";
chr6	ENSEMBL_gcm37	exon	122195612	122195675	0.417257227202758	+	.	gene_id "ENSMUSG00000121497.2"; transcript_id "ENSMUSG00000121497.2_tx_50"; exon_id "chr6_122195612_122195675_+"; exonnum "10"; txlen "4482";
chr6	ENSEMBL_gcm37	exon	122195612	122195675	0.417257227202758	+	.	gene_id "ENSMUSG00000121497.2"; transcript_id "ENSMUSG00000121497.2_tx_51"; exon_id "chr6_122195612_122195675_+"; exonnum "12"; txlen "5028";
chr6	ENSEMBL_gcm37	exon	122195612	122195675	0.391172286634074	+	.	gene_id "ENSMUSG00000121497.2"; transcript_id "ENSMUSG00000121497.2_tx_52"; exon_id "chr6_122195612_122195675_+"; exonnum "12"; txlen "4723";
chr6	ENSEMBL_gcm37	exon	122195612	122195675	0.391172286634074	+	.	gene_id "ENSMUSG00000121497.2"; transcript_id "ENSMUSG00000121497.2_tx_53"; exon_id "chr6_122195612_122195675_+"; exonnum "12"; txlen "4898";
chr6	ENSEMBL_gcm37	exon	122195612	122195675	0.351673806009942	+	.	gene_id "ENSMUSG00000121497.2"; transcript_id "ENSMUSG00000121497.2_tx_54"; exon_id "chr6_122195612_122195675_+"; exonnum "12"; txlen "4494";
chr6	ENSEMBL_gcm37	exon	122195612	122195675	0.351673806009942	+	.	gene_id "ENSMUSG00000121497.2"; transcript_id "ENSMUSG00000121497.2_tx_55"; exon_id "chr6_122195612_122195675_+"; exonnum "12"; txlen "4669";
chr6	ENSEMBL_gcm37	exon	122195612	122195675	0.351673806009942	+	.	gene_id "ENSMUSG00000121497.2"; transcript_id "ENSMUSG00000121497.2_tx_56"; exon_id "chr6_122195612_122195675_+"; exonnum "12"; txlen "4762";
chr6	ENSEMBL_gcm37	exon	122195612	122195675	0.344786109634241	+	.	gene_id "ENSMUSG00000121497.2"; transcript_id "ENSMUSG00000121497.2_tx_57"; exon_id "chr6_122195612_122195675_+"; exonnum "10"; txlen "4320";
chr6	ENSEMBL_gcm37	exon	122195612	122195675	0.344786109634241	+	.	gene_id "ENSMUSG00000121497.2"; transcript_id "ENSMUSG00000121497.2_tx_58"; exon_id "chr6_122195612_122195675_+"; exonnum "10"; txlen "4469";
chr6	ENSEMBL_gcm37	exon	122195612	122195675	0.344786109634241	+	.	gene_id "ENSMUSG00000121497.2"; transcript_id "ENSMUSG00000121497.2_tx_59"; exon_id "chr6_122195612_122195675_+"; exonnum "10"; txlen "4495";
chr6	ENSEMBL_gcm37	exon	122195612	122195675	0.344786109634241	+	.	gene_id "ENSMUSG00000121497.2"; transcript_id "ENSMUSG00000121497.2_tx_60"; exon_id "chr6_122195612_122195675_+"; exonnum "10"; txlen "4644";
chr6	ENSEMBL_gcm37	exon	122195612	122195675	0.331496848489148	+	.	gene_id "ENSMUSG00000121497.2"; transcript_id "ENSMUSG00000121497.2_tx_61"; exon_id "chr6_122195612_122195675_+"; exonnum "12"; txlen "4532";
chr6	ENSEMBL_gcm37	exon	122195612	122195675	0.331496848489148	+	.	gene_id "ENSMUSG00000121497.2"; transcript_id "ENSMUSG00000121497.2_tx_62"; exon_id "chr6_122195612_122195675_+"; exonnum "10"; txlen "4299";
chr6	ENSEMBL_gcm37	exon	122195612	122195675	0.331496848489148	+	.	gene_id "ENSMUSG00000121497.2"; transcript_id "ENSMUSG00000121497.2_tx_63"; exon_id "chr6_122195612_122195675_+"; exonnum "10"; txlen "4450";
chr6	ENSEMBL_gcm37	exon	122195612	122195675	0.327375706864649	+	.	gene_id "ENSMUSG00000121497.2"; transcript_id "ENSMUSG00000121497.2_tx_66"; exon_id "chr6_122195612_122195675_+"; exonnum "9"; txlen "4230";
chr6	ENSEMBL_gcm37	exon	122195612	122195675	0.327375706864649	+	.	gene_id "ENSMUSG00000121497.2"; transcript_id "ENSMUSG00000121497.2_tx_67"; exon_id "chr6_122195612_122195675_+"; exonnum "9"; txlen "4134";
chr6	ENSEMBL_gcm37	exon	122195612	122195675	0.327375706864649	+	.	gene_id "ENSMUSG00000121497.2"; transcript_id "ENSMUSG00000121497.2_tx_68"; exon_id "chr6_122195612_122195675_+"; exonnum "9"; txlen "4405";
chr6	ENSEMBL_gcm37	exon	122195612	122195675	0.327375706864649	+	.	gene_id "ENSMUSG00000121497.2"; transcript_id "ENSMUSG00000121497.2_tx_69"; exon_id "chr6_122195612_122195675_+"; exonnum "9"; txlen "4309";
chr6	ENSEMBL_gcm37	exon	122195612	122195675	0.327375706864649	+	.	gene_id "ENSMUSG00000121497.2"; transcript_id "ENSMUSG00000121497.2_tx_70"; exon_id "chr6_122195612_122195675_+"; exonnum "9"; txlen "4227";
chr6	ENSEMBL_gcm37	exon	122195612	122195675	0.261962660293738	+	.	gene_id "ENSMUSG00000121497.2"; transcript_id "ENSMUSG00000121497.2_tx_78"; exon_id "chr6_122195612_122195675_+"; exonnum "11"; txlen "4659";
chr6	ENSEMBL_gcm37	exon	122195612	122195675	0.261962660293738	+	.	gene_id "ENSMUSG00000121497.2"; transcript_id "ENSMUSG00000121497.2_tx_79"; exon_id "chr6_122195612_122195675_+"; exonnum "11"; txlen "4388";
chr6	ENSEMBL_gcm37	exon	122195612	122195675	2.61767898255489	+	.	gene_id "ENSMUSG00000121497.2"; transcript_id "ENSMUSG00000121497.2_tx_8"; exon_id "chr6_122195612_122195675_+"; exonnum "10"; txlen "4331";
chr6	ENSEMBL_gcm37	exon	122195612	122195675	0.261962660293738	+	.	gene_id "ENSMUSG00000121497.2"; transcript_id "ENSMUSG00000121497.2_tx_80"; exon_id "chr6_122195612_122195675_+"; exonnum "11"; txlen "4563";
chr6	ENSEMBL_gcm37	exon	122195612	122195675	0.261962660293738	+	.	gene_id "ENSMUSG00000121497.2"; transcript_id "ENSMUSG00000121497.2_tx_81"; exon_id "chr6_122195612_122195675_+"; exonnum "11"; txlen "4656";
chr6	ENSEMBL_gcm37	exon	122195612	122195675	0.226806573853883	+	.	gene_id "ENSMUSG00000121497.2"; transcript_id "ENSMUSG00000121497.2_tx_85"; exon_id "chr6_122195612_122195675_+"; exonnum "11"; txlen "4510";
chr6	ENSEMBL_gcm37	exon	122195612	122195675	0.226806573853883	+	.	gene_id "ENSMUSG00000121497.2"; transcript_id "ENSMUSG00000121497.2_tx_86"; exon_id "chr6_122195612_122195675_+"; exonnum "11"; txlen "4239";
chr6	ENSEMBL_gcm37	exon	122195612	122195675	0.226806573853883	+	.	gene_id "ENSMUSG00000121497.2"; transcript_id "ENSMUSG00000121497.2_tx_87"; exon_id "chr6_122195612_122195675_+"; exonnum "11"; txlen "4414";
chr6	ENSEMBL_gcm37	exon	122195612	122195675	0.226806573853883	+	.	gene_id "ENSMUSG00000121497.2"; transcript_id "ENSMUSG00000121497.2_tx_88"; exon_id "chr6_122195612_122195675_+"; exonnum "12"; txlen "4611";
chr6	ENSEMBL_gcm37	exon	122195612	122195675	0.226806573853883	+	.	gene_id "ENSMUSG00000121497.2"; transcript_id "ENSMUSG00000121497.2_tx_89"; exon_id "chr6_122195612_122195675_+"; exonnum "11"; txlen "4507";
chr6	ENSEMBL_gcm37	exon	122195612	122195675	2.61767898255489	+	.	gene_id "ENSMUSG00000121497.2"; transcript_id "ENSMUSG00000121497.2_tx_9"; exon_id "chr6_122195612_122195675_+"; exonnum "10"; txlen "4506";
chr6	ENSEMBL_gcm37	exon	122195612	122195675	0.226806573853883	+	.	gene_id "ENSMUSG00000121497.2"; transcript_id "ENSMUSG00000121497.2_tx_90"; exon_id "chr6_122195612_122195675_+"; exonnum "12"; txlen "4704";
chr6	ENSEMBL_gcm37	exon	122195612	122195675	0.205718372691289	+	.	gene_id "ENSMUSG00000121497.2"; transcript_id "ENSMUSG00000121497.2_tx_91"; exon_id "chr6_122195612_122195675_+"; exonnum "12"; txlen "4991";
chr6	ENSEMBL_gcm37	exon	122195612	122195675	0.00998952513378759	+	.	gene_id "ENSMUSG00000121497.2"; transcript_id "ENSMUSG00000121497.2_tx_92"; exon_id "chr6_122195612_122195675_+"; exonnum "19"; txlen "5676";
chr6	ENSEMBL_gcm37	exon	122195612	122195675	0.000222110055780292	+	.	gene_id "ENSMUSG00000121497.2"; transcript_id "ENSMUSG00000121497.2_tx_93"; exon_id "chr6_122195612_122195675_+"; exonnum "19"; txlen "5671";
chr6	HAVANA	exon	122197820	122197968	0	+	.	gene_id "ENSMUSG00000121497.2"; transcript_id "ENSMUST00000351957.1"; gene_type "lncRNA"; gene_name "ENSMUSG00000121497"; transcript_type "lncRNA"; transcript_name "ENSMUST00000351957"; exon_number 8; exon_id "ENSMUSE00001692944.1"; level 2; tag "basic"; tag "TAGENE";
chr6	HAVANA	exon	122197820	122197968	0	+	.	gene_id "ENSMUSG00000101397.8"; transcript_id "ENSMUST00000186891.7"; gene_type "transcribed_unprocessed_pseudogene"; gene_name "Mug-ps1"; transcript_type "transcribed_unprocessed_pseudogene"; transcript_name "Mug-ps1-201"; exon_number 12; exon_id "ENSMUSE00001328253.2"; level 2; transcript_support_level "NA"; mgi_id "MGI:99838"; ont "PGO:0000005"; ont "PGO:0000019"; tag "basic"; tag "Ensembl_canonical"; tag "GENCODE_Primary"; havana_gene "OTTMUSG00000047529.1"; havana_transcript "OTTMUST00000122631.1";
chr6	ENSEMBL_gcm37	exon	122197820	122197968	2.05976985756409	+	.	gene_id "ENSMUSG00000121497.2"; transcript_id "ENSMUSG00000121497.2_tx_10"; exon_id "chr6_122197820_122197968_+"; exonnum "13"; txlen "4585";
chr6	ENSEMBL_gcm37	exon	122197820	122197968	2.05976985756409	+	.	gene_id "ENSMUSG00000121497.2"; transcript_id "ENSMUSG00000121497.2_tx_11"; exon_id "chr6_122197820_122197968_+"; exonnum "13"; txlen "4760";
chr6	ENSEMBL_gcm37	exon	122197820	122197968	1.88778053551555	+	.	gene_id "ENSMUSG00000121497.2"; transcript_id "ENSMUSG00000121497.2_tx_12"; exon_id "chr6_122197820_122197968_+"; exonnum "13"; txlen "4856";
chr6	ENSEMBL_gcm37	exon	122197820	122197968	1.40995035951741	+	.	gene_id "ENSMUSG00000121497.2"; transcript_id "ENSMUSG00000121497.2_tx_13"; exon_id "chr6_122197820_122197968_+"; exonnum "11"; txlen "4602";
chr6	ENSEMBL_gcm37	exon	122197820	122197968	1.27305601853599	+	.	gene_id "ENSMUSG00000121497.2"; transcript_id "ENSMUSG00000121497.2_tx_16"; exon_id "chr6_122197820_122197968_+"; exonnum "13"; txlen "4681";
chr6	ENSEMBL_gcm37	exon	122197820	122197968	1.14450004227931	+	.	gene_id "ENSMUSG00000121497.2"; transcript_id "ENSMUSG00000121497.2_tx_17"; exon_id "chr6_122197820_122197968_+"; exonnum "11"; txlen "4427";
chr6	ENSEMBL_gcm37	exon	122197820	122197968	1.14450004227931	+	.	gene_id "ENSMUSG00000121497.2"; transcript_id "ENSMUSG00000121497.2_tx_18"; exon_id "chr6_122197820_122197968_+"; exonnum "13"; txlen "4678";
chr6	ENSEMBL_gcm37	exon	122197820	122197968	1.14450004227931	+	.	gene_id "ENSMUSG00000121497.2"; transcript_id "ENSMUSG00000121497.2_tx_19"; exon_id "chr6_122197820_122197968_+"; exonnum "11"; txlen "4424";
chr6	ENSEMBL_gcm37	exon	122197820	122197968	1.00664270063902	+	.	gene_id "ENSMUSG00000121497.2"; transcript_id "ENSMUSG00000121497.2_tx_22"; exon_id "chr6_122197820_122197968_+"; exonnum "13"; txlen "4853";
chr6	ENSEMBL_gcm37	exon	122197820	122197968	1.0012843145407	+	.	gene_id "ENSMUSG00000121497.2"; transcript_id "ENSMUSG00000121497.2_tx_23"; exon_id "chr6_122197820_122197968_+"; exonnum "11"; txlen "4599";
chr6	ENSEMBL_gcm37	exon	122197820	122197968	0.999412119263771	+	.	gene_id "ENSMUSG00000121497.2"; transcript_id "ENSMUSG00000121497.2_tx_24"; exon_id "chr6_122197820_122197968_+"; exonnum "13"; txlen "4911";
chr6	ENSEMBL_gcm37	exon	122197820	122197968	0.900137648155086	+	.	gene_id "ENSMUSG00000121497.2"; transcript_id "ENSMUSG00000121497.2_tx_26"; exon_id "chr6_122197820_122197968_+"; exonnum "13"; txlen "4643";
chr6	ENSEMBL_gcm37	exon	122197820	122197968	0.900137648155086	+	.	gene_id "ENSMUSG00000121497.2"; transcript_id "ENSMUSG00000121497.2_tx_27"; exon_id "chr6_122197820_122197968_+"; exonnum "13"; txlen "4818";
chr6	ENSEMBL_gcm37	exon	122197820	122197968	0.806477407518374	+	.	gene_id "ENSMUSG00000121497.2"; transcript_id "ENSMUSG00000121497.2_tx_28"; exon_id "chr6_122197820_122197968_+"; exonnum "11"; txlen "4448";
chr6	ENSEMBL_gcm37	exon	122197820	122197968	0.806477407518374	+	.	gene_id "ENSMUSG00000121497.2"; transcript_id "ENSMUSG00000121497.2_tx_29"; exon_id "chr6_122197820_122197968_+"; exonnum "11"; txlen "4623";
chr6	ENSEMBL_gcm37	exon	122197820	122197968	0.768544932318123	+	.	gene_id "ENSMUSG00000121497.2"; transcript_id "ENSMUSG00000121497.2_tx_30"; exon_id "chr6_122197820_122197968_+"; exonnum "13"; txlen "4702";
chr6	ENSEMBL_gcm37	exon	122197820	122197968	0.745455599587536	+	.	gene_id "ENSMUSG00000121497.2"; transcript_id "ENSMUSG00000121497.2_tx_31"; exon_id "chr6_122197820_122197968_+"; exonnum "13"; txlen "4795";
chr6	ENSEMBL_gcm37	exon	122197820	122197968	0.745455599587536	+	.	gene_id "ENSMUSG00000121497.2"; transcript_id "ENSMUSG00000121497.2_tx_32"; exon_id "chr6_122197820_122197968_+"; exonnum "11"; txlen "4541";
chr6	ENSEMBL_gcm37	exon	122197820	122197968	0.676412684573593	+	.	gene_id "ENSMUSG00000121497.2"; transcript_id "ENSMUSG00000121497.2_tx_33"; exon_id "chr6_122197820_122197968_+"; exonnum "11"; txlen "4389";
chr6	ENSEMBL_gcm37	exon	122197820	122197968	0.676412684573593	+	.	gene_id "ENSMUSG00000121497.2"; transcript_id "ENSMUSG00000121497.2_tx_34"; exon_id "chr6_122197820_122197968_+"; exonnum "11"; txlen "4564";
chr6	ENSEMBL_gcm37	exon	122197820	122197968	0.661344458926111	+	.	gene_id "ENSMUSG00000121497.2"; transcript_id "ENSMUSG00000121497.2_tx_35"; exon_id "chr6_122197820_122197968_+"; exonnum "11"; txlen "4716";
chr6	ENSEMBL_gcm37	exon	122197820	122197968	0.577138213464908	+	.	gene_id "ENSMUSG00000121497.2"; transcript_id "ENSMUSG00000121497.2_tx_43"; exon_id "chr6_122197820_122197968_+"; exonnum "11"; txlen "4657";
chr6	ENSEMBL_gcm37	exon	122197820	122197968	0.545813203459439	+	.	gene_id "ENSMUSG00000121497.2"; transcript_id "ENSMUSG00000121497.2_tx_45"; exon_id "chr6_122197820_122197968_+"; exonnum "13"; txlen "4736";
chr6	ENSEMBL_gcm37	exon	122197820	122197968	0.417257227202758	+	.	gene_id "ENSMUSG00000121497.2"; transcript_id "ENSMUSG00000121497.2_tx_49"; exon_id "chr6_122197820_122197968_+"; exonnum "11"; txlen "4506";
chr6	ENSEMBL_gcm37	exon	122197820	122197968	0.417257227202758	+	.	gene_id "ENSMUSG00000121497.2"; transcript_id "ENSMUSG00000121497.2_tx_50"; exon_id "chr6_122197820_122197968_+"; exonnum "11"; txlen "4482";
chr6	ENSEMBL_gcm37	exon	122197820	122197968	0.417257227202758	+	.	gene_id "ENSMUSG00000121497.2"; transcript_id "ENSMUSG00000121497.2_tx_51"; exon_id "chr6_122197820_122197968_+"; exonnum "13"; txlen "5028";
chr6	ENSEMBL_gcm37	exon	122197820	122197968	0.391172286634074	+	.	gene_id "ENSMUSG00000121497.2"; transcript_id "ENSMUSG00000121497.2_tx_52"; exon_id "chr6_122197820_122197968_+"; exonnum "13"; txlen "4723";
chr6	ENSEMBL_gcm37	exon	122197820	122197968	0.391172286634074	+	.	gene_id "ENSMUSG00000121497.2"; transcript_id "ENSMUSG00000121497.2_tx_53"; exon_id "chr6_122197820_122197968_+"; exonnum "13"; txlen "4898";
chr6	ENSEMBL_gcm37	exon	122197820	122197968	0.344786109634241	+	.	gene_id "ENSMUSG00000121497.2"; transcript_id "ENSMUSG00000121497.2_tx_58"; exon_id "chr6_122197820_122197968_+"; exonnum "11"; txlen "4469";
chr6	ENSEMBL_gcm37	exon	122197820	122197968	0.344786109634241	+	.	gene_id "ENSMUSG00000121497.2"; transcript_id "ENSMUSG00000121497.2_tx_60"; exon_id "chr6_122197820_122197968_+"; exonnum "11"; txlen "4644";
chr6	ENSEMBL_gcm37	exon	122197820	122197968	0.327375706864649	+	.	gene_id "ENSMUSG00000121497.2"; transcript_id "ENSMUSG00000121497.2_tx_66"; exon_id "chr6_122197820_122197968_+"; exonnum "10"; txlen "4230";
chr6	ENSEMBL_gcm37	exon	122197820	122197968	0.327375706864649	+	.	gene_id "ENSMUSG00000121497.2"; transcript_id "ENSMUSG00000121497.2_tx_67"; exon_id "chr6_122197820_122197968_+"; exonnum "10"; txlen "4134";
chr6	ENSEMBL_gcm37	exon	122197820	122197968	0.327375706864649	+	.	gene_id "ENSMUSG00000121497.2"; transcript_id "ENSMUSG00000121497.2_tx_68"; exon_id "chr6_122197820_122197968_+"; exonnum "10"; txlen "4405";
chr6	ENSEMBL_gcm37	exon	122197820	122197968	0.327375706864649	+	.	gene_id "ENSMUSG00000121497.2"; transcript_id "ENSMUSG00000121497.2_tx_69"; exon_id "chr6_122197820_122197968_+"; exonnum "10"; txlen "4309";
chr6	ENSEMBL_gcm37	exon	122197820	122197968	0.327375706864649	+	.	gene_id "ENSMUSG00000121497.2"; transcript_id "ENSMUSG00000121497.2_tx_70"; exon_id "chr6_122197820_122197968_+"; exonnum "10"; txlen "4227";
chr6	ENSEMBL_gcm37	exon	122197820	122197968	0.261962660293738	+	.	gene_id "ENSMUSG00000121497.2"; transcript_id "ENSMUSG00000121497.2_tx_78"; exon_id "chr6_122197820_122197968_+"; exonnum "12"; txlen "4659";
chr6	ENSEMBL_gcm37	exon	122197820	122197968	0.261962660293738	+	.	gene_id "ENSMUSG00000121497.2"; transcript_id "ENSMUSG00000121497.2_tx_79"; exon_id "chr6_122197820_122197968_+"; exonnum "12"; txlen "4388";
chr6	ENSEMBL_gcm37	exon	122197820	122197968	2.61767898255489	+	.	gene_id "ENSMUSG00000121497.2"; transcript_id "ENSMUSG00000121497.2_tx_8"; exon_id "chr6_122197820_122197968_+"; exonnum "11"; txlen "4331";
chr6	ENSEMBL_gcm37	exon	122197820	122197968	0.261962660293738	+	.	gene_id "ENSMUSG00000121497.2"; transcript_id "ENSMUSG00000121497.2_tx_80"; exon_id "chr6_122197820_122197968_+"; exonnum "12"; txlen "4563";
chr6	ENSEMBL_gcm37	exon	122197820	122197968	0.261962660293738	+	.	gene_id "ENSMUSG00000121497.2"; transcript_id "ENSMUSG00000121497.2_tx_81"; exon_id "chr6_122197820_122197968_+"; exonnum "12"; txlen "4656";
chr6	ENSEMBL_gcm37	exon	122197820	122197968	2.61767898255489	+	.	gene_id "ENSMUSG00000121497.2"; transcript_id "ENSMUSG00000121497.2_tx_9"; exon_id "chr6_122197820_122197968_+"; exonnum "11"; txlen "4506";
chr6	ENSEMBL_gcm37	exon	122197820	122197968	0.205718372691289	+	.	gene_id "ENSMUSG00000121497.2"; transcript_id "ENSMUSG00000121497.2_tx_91"; exon_id "chr6_122197820_122197968_+"; exonnum "13"; txlen "4991";
chr6	ENSEMBL_gcm37	exon	122197820	122197968	0.00998952513378759	+	.	gene_id "ENSMUSG00000121497.2"; transcript_id "ENSMUSG00000121497.2_tx_92"; exon_id "chr6_122197820_122197968_+"; exonnum "20"; txlen "5676";
chr6	ENSEMBL_gcm37	exon	122197820	122197968	0.000222110055780292	+	.	gene_id "ENSMUSG00000121497.2"; transcript_id "ENSMUSG00000121497.2_tx_93"; exon_id "chr6_122197820_122197968_+"; exonnum "20"; txlen "5671";
chr6	HAVANA	exon	122197820	122198220	0	+	.	gene_id "ENSMUSG00000121497.2"; transcript_id "ENSMUST00000351959.1"; gene_type "lncRNA"; gene_name "ENSMUSG00000121497"; transcript_type "lncRNA"; transcript_name "ENSMUST00000351959"; exon_number 10; exon_id "ENSMUSE00001692935.1"; level 2; tag "TAGENE";
chr6	HAVANA	exon	122197820	122198222	0	+	.	gene_id "ENSMUSG00000121497.2"; transcript_id "ENSMUST00000351958.1"; gene_type "lncRNA"; gene_name "ENSMUSG00000121497"; transcript_type "lncRNA"; transcript_name "ENSMUST00000351958"; exon_number 8; exon_id "ENSMUSE00001692938.1"; level 2; tag "TAGENE";
chr6	HAVANA	exon	122197820	122198222	0	+	.	gene_id "ENSMUSG00000121497.2"; transcript_id "ENSMUST00000351960.1"; gene_type "lncRNA"; gene_name "ENSMUSG00000121497"; transcript_type "lncRNA"; transcript_name "ENSMUST00000351960"; exon_number 7; exon_id "ENSMUSE00001692938.1"; level 2; tag "TAGENE";
chr6	HAVANA	exon	122197820	122198232	0	+	.	gene_id "ENSMUSG00000121497.2"; transcript_id "ENSMUST00000190643.8"; gene_type "lncRNA"; gene_name "ENSMUSG00000121497"; transcript_type "lncRNA"; transcript_name "ENSMUST00000190643"; exon_number 13; exon_id "ENSMUSE00001692939.1"; level 2; transcript_support_level "3"; tag "basic"; tag "TAGENE"; havana_transcript "OTTMUST00000122635.1";
chr6	HAVANA	exon	122206019	122206421	0	+	.	gene_id "ENSMUSG00000121497.2"; transcript_id "ENSMUST00000189975.3"; gene_type "lncRNA"; gene_name "ENSMUSG00000121497"; transcript_type "lncRNA"; transcript_name "ENSMUST00000189975"; exon_number 1; exon_id "ENSMUSE00001333609.2"; level 2; transcript_support_level "1"; tag "TAGENE"; havana_transcript "OTTMUST00000122632.1";
chr6	HAVANA	transcript	122206019	122225526	0	+	.	gene_id "ENSMUSG00000121497.2"; transcript_id "ENSMUST00000189975.3"; gene_type "lncRNA"; gene_name "ENSMUSG00000121497"; transcript_type "lncRNA"; transcript_name "ENSMUST00000189975"; level 2; transcript_support_level "1"; tag "TAGENE"; havana_transcript "OTTMUST00000122632.1";
chr6	HAVANA	exon	122206272	122206421	0	+	.	gene_id "ENSMUSG00000121497.2"; transcript_id "ENSMUST00000351957.1"; gene_type "lncRNA"; gene_name "ENSMUSG00000121497"; transcript_type "lncRNA"; transcript_name "ENSMUST00000351957"; exon_number 9; exon_id "ENSMUSE00001692947.1"; level 2; tag "basic"; tag "TAGENE";
chr6	HAVANA	exon	122206272	122206421	0	+	.	gene_id "ENSMUSG00000101397.8"; transcript_id "ENSMUST00000186891.7"; gene_type "transcribed_unprocessed_pseudogene"; gene_name "Mug-ps1"; transcript_type "transcribed_unprocessed_pseudogene"; transcript_name "Mug-ps1-201"; exon_number 13; exon_id "ENSMUSE00001322939.2"; level 2; transcript_support_level "NA"; mgi_id "MGI:99838"; ont "PGO:0000005"; ont "PGO:0000019"; tag "basic"; tag "Ensembl_canonical"; tag "GENCODE_Primary"; havana_gene "OTTMUSG00000047529.1"; havana_transcript "OTTMUST00000122631.1";
chr6	ENSEMBL_gcm37	exon	122206272	122206421	2.05976985756409	+	.	gene_id "ENSMUSG00000121497.2"; transcript_id "ENSMUSG00000121497.2_tx_10"; exon_id "chr6_122206272_122206421_+"; exonnum "14"; txlen "4585";
chr6	ENSEMBL_gcm37	exon	122206272	122206421	2.05976985756409	+	.	gene_id "ENSMUSG00000121497.2"; transcript_id "ENSMUSG00000121497.2_tx_11"; exon_id "chr6_122206272_122206421_+"; exonnum "14"; txlen "4760";
chr6	ENSEMBL_gcm37	exon	122206272	122206421	1.88778053551555	+	.	gene_id "ENSMUSG00000121497.2"; transcript_id "ENSMUSG00000121497.2_tx_12"; exon_id "chr6_122206272_122206421_+"; exonnum "14"; txlen "4856";
chr6	ENSEMBL_gcm37	exon	122206272	122206421	1.40995035951741	+	.	gene_id "ENSMUSG00000121497.2"; transcript_id "ENSMUSG00000121497.2_tx_13"; exon_id "chr6_122206272_122206421_+"; exonnum "12"; txlen "4602";
chr6	ENSEMBL_gcm37	exon	122206272	122206421	1.27305601853599	+	.	gene_id "ENSMUSG00000121497.2"; transcript_id "ENSMUSG00000121497.2_tx_16"; exon_id "chr6_122206272_122206421_+"; exonnum "14"; txlen "4681";
chr6	ENSEMBL_gcm37	exon	122206272	122206421	1.14450004227931	+	.	gene_id "ENSMUSG00000121497.2"; transcript_id "ENSMUSG00000121497.2_tx_17"; exon_id "chr6_122206272_122206421_+"; exonnum "12"; txlen "4427";
chr6	ENSEMBL_gcm37	exon	122206272	122206421	1.14450004227931	+	.	gene_id "ENSMUSG00000121497.2"; transcript_id "ENSMUSG00000121497.2_tx_18"; exon_id "chr6_122206272_122206421_+"; exonnum "14"; txlen "4678";
chr6	ENSEMBL_gcm37	exon	122206272	122206421	1.14450004227931	+	.	gene_id "ENSMUSG00000121497.2"; transcript_id "ENSMUSG00000121497.2_tx_19"; exon_id "chr6_122206272_122206421_+"; exonnum "12"; txlen "4424";
chr6	ENSEMBL_gcm37	exon	122206272	122206421	1.00664270063902	+	.	gene_id "ENSMUSG00000121497.2"; transcript_id "ENSMUSG00000121497.2_tx_22"; exon_id "chr6_122206272_122206421_+"; exonnum "14"; txlen "4853";
chr6	ENSEMBL_gcm37	exon	122206272	122206421	1.0012843145407	+	.	gene_id "ENSMUSG00000121497.2"; transcript_id "ENSMUSG00000121497.2_tx_23"; exon_id "chr6_122206272_122206421_+"; exonnum "12"; txlen "4599";
chr6	ENSEMBL_gcm37	exon	122206272	122206421	0.999412119263771	+	.	gene_id "ENSMUSG00000121497.2"; transcript_id "ENSMUSG00000121497.2_tx_24"; exon_id "chr6_122206272_122206421_+"; exonnum "14"; txlen "4911";
chr6	ENSEMBL_gcm37	exon	122206272	122206421	0.987818191712924	+	.	gene_id "ENSMUSG00000121497.2"; transcript_id "ENSMUSG00000121497.2_tx_25"; exon_id "chr6_122206272_122206421_+"; exonnum "11"; txlen "4453";
chr6	ENSEMBL_gcm37	exon	122206272	122206421	0.900137648155086	+	.	gene_id "ENSMUSG00000121497.2"; transcript_id "ENSMUSG00000121497.2_tx_26"; exon_id "chr6_122206272_122206421_+"; exonnum "14"; txlen "4643";
chr6	ENSEMBL_gcm37	exon	122206272	122206421	0.900137648155086	+	.	gene_id "ENSMUSG00000121497.2"; transcript_id "ENSMUSG00000121497.2_tx_27"; exon_id "chr6_122206272_122206421_+"; exonnum "14"; txlen "4818";
chr6	ENSEMBL_gcm37	exon	122206272	122206421	0.806477407518374	+	.	gene_id "ENSMUSG00000121497.2"; transcript_id "ENSMUSG00000121497.2_tx_28"; exon_id "chr6_122206272_122206421_+"; exonnum "12"; txlen "4448";
chr6	ENSEMBL_gcm37	exon	122206272	122206421	0.806477407518374	+	.	gene_id "ENSMUSG00000121497.2"; transcript_id "ENSMUSG00000121497.2_tx_29"; exon_id "chr6_122206272_122206421_+"; exonnum "12"; txlen "4623";
chr6	ENSEMBL_gcm37	exon	122206272	122206421	0.768544932318123	+	.	gene_id "ENSMUSG00000121497.2"; transcript_id "ENSMUSG00000121497.2_tx_30"; exon_id "chr6_122206272_122206421_+"; exonnum "14"; txlen "4702";
chr6	ENSEMBL_gcm37	exon	122206272	122206421	0.745455599587536	+	.	gene_id "ENSMUSG00000121497.2"; transcript_id "ENSMUSG00000121497.2_tx_31"; exon_id "chr6_122206272_122206421_+"; exonnum "14"; txlen "4795";
chr6	ENSEMBL_gcm37	exon	122206272	122206421	0.745455599587536	+	.	gene_id "ENSMUSG00000121497.2"; transcript_id "ENSMUSG00000121497.2_tx_32"; exon_id "chr6_122206272_122206421_+"; exonnum "12"; txlen "4541";
chr6	ENSEMBL_gcm37	exon	122206272	122206421	0.676412684573593	+	.	gene_id "ENSMUSG00000121497.2"; transcript_id "ENSMUSG00000121497.2_tx_33"; exon_id "chr6_122206272_122206421_+"; exonnum "12"; txlen "4389";
chr6	ENSEMBL_gcm37	exon	122206272	122206421	0.676412684573593	+	.	gene_id "ENSMUSG00000121497.2"; transcript_id "ENSMUSG00000121497.2_tx_34"; exon_id "chr6_122206272_122206421_+"; exonnum "12"; txlen "4564";
chr6	ENSEMBL_gcm37	exon	122206272	122206421	0.661344458926111	+	.	gene_id "ENSMUSG00000121497.2"; transcript_id "ENSMUSG00000121497.2_tx_35"; exon_id "chr6_122206272_122206421_+"; exonnum "12"; txlen "4716";
chr6	ENSEMBL_gcm37	exon	122206272	122206421	0.63547261883059	+	.	gene_id "ENSMUSG00000121497.2"; transcript_id "ENSMUSG00000121497.2_tx_36"; exon_id "chr6_122206272_122206421_+"; exonnum "13"; txlen "4707";
chr6	ENSEMBL_gcm37	exon	122206272	122206421	0.579152146736216	+	.	gene_id "ENSMUSG00000121497.2"; transcript_id "ENSMUSG00000121497.2_tx_39"; exon_id "chr6_122206272_122206421_+"; exonnum "11"; txlen "4278";
chr6	ENSEMBL_gcm37	exon	122206272	122206421	0.579152146736216	+	.	gene_id "ENSMUSG00000121497.2"; transcript_id "ENSMUSG00000121497.2_tx_40"; exon_id "chr6_122206272_122206421_+"; exonnum "11"; txlen "4182";
chr6	ENSEMBL_gcm37	exon	122206272	122206421	0.579152146736216	+	.	gene_id "ENSMUSG00000121497.2"; transcript_id "ENSMUSG00000121497.2_tx_41"; exon_id "chr6_122206272_122206421_+"; exonnum "11"; txlen "4357";
chr6	ENSEMBL_gcm37	exon	122206272	122206421	0.579152146736216	+	.	gene_id "ENSMUSG00000121497.2"; transcript_id "ENSMUSG00000121497.2_tx_42"; exon_id "chr6_122206272_122206421_+"; exonnum "11"; txlen "4275";
chr6	ENSEMBL_gcm37	exon	122206272	122206421	0.577138213464908	+	.	gene_id "ENSMUSG00000121497.2"; transcript_id "ENSMUSG00000121497.2_tx_43"; exon_id "chr6_122206272_122206421_+"; exonnum "12"; txlen "4657";
chr6	ENSEMBL_gcm37	exon	122206272	122206421	0.55830342234303	+	.	gene_id "ENSMUSG00000121497.2"; transcript_id "ENSMUSG00000121497.2_tx_44"; exon_id "chr6_122206272_122206421_+"; exonnum "13"; txlen "4436";
chr6	ENSEMBL_gcm37	exon	122206272	122206421	0.545813203459439	+	.	gene_id "ENSMUSG00000121497.2"; transcript_id "ENSMUSG00000121497.2_tx_45"; exon_id "chr6_122206272_122206421_+"; exonnum "14"; txlen "4736";
chr6	ENSEMBL_gcm37	exon	122206272	122206421	0.491377834751297	+	.	gene_id "ENSMUSG00000121497.2"; transcript_id "ENSMUSG00000121497.2_tx_46"; exon_id "chr6_122206272_122206421_+"; exonnum "11"; txlen "4240";
chr6	ENSEMBL_gcm37	exon	122206272	122206421	0.491377834751297	+	.	gene_id "ENSMUSG00000121497.2"; transcript_id "ENSMUSG00000121497.2_tx_47"; exon_id "chr6_122206272_122206421_+"; exonnum "11"; txlen "4415";
chr6	ENSEMBL_gcm37	exon	122206272	122206421	0.417257227202758	+	.	gene_id "ENSMUSG00000121497.2"; transcript_id "ENSMUSG00000121497.2_tx_49"; exon_id "chr6_122206272_122206421_+"; exonnum "12"; txlen "4506";
chr6	ENSEMBL_gcm37	exon	122206272	122206421	0.417257227202758	+	.	gene_id "ENSMUSG00000121497.2"; transcript_id "ENSMUSG00000121497.2_tx_50"; exon_id "chr6_122206272_122206421_+"; exonnum "12"; txlen "4482";
chr6	ENSEMBL_gcm37	exon	122206272	122206421	0.417257227202758	+	.	gene_id "ENSMUSG00000121497.2"; transcript_id "ENSMUSG00000121497.2_tx_51"; exon_id "chr6_122206272_122206421_+"; exonnum "14"; txlen "5028";
chr6	ENSEMBL_gcm37	exon	122206272	122206421	0.391172286634074	+	.	gene_id "ENSMUSG00000121497.2"; transcript_id "ENSMUSG00000121497.2_tx_52"; exon_id "chr6_122206272_122206421_+"; exonnum "14"; txlen "4723";
chr6	ENSEMBL_gcm37	exon	122206272	122206421	0.391172286634074	+	.	gene_id "ENSMUSG00000121497.2"; transcript_id "ENSMUSG00000121497.2_tx_53"; exon_id "chr6_122206272_122206421_+"; exonnum "14"; txlen "4898";
chr6	ENSEMBL_gcm37	exon	122206272	122206421	0.351673806009942	+	.	gene_id "ENSMUSG00000121497.2"; transcript_id "ENSMUSG00000121497.2_tx_54"; exon_id "chr6_122206272_122206421_+"; exonnum "13"; txlen "4494";
chr6	ENSEMBL_gcm37	exon	122206272	122206421	0.351673806009942	+	.	gene_id "ENSMUSG00000121497.2"; transcript_id "ENSMUSG00000121497.2_tx_55"; exon_id "chr6_122206272_122206421_+"; exonnum "13"; txlen "4669";
chr6	ENSEMBL_gcm37	exon	122206272	122206421	0.351673806009942	+	.	gene_id "ENSMUSG00000121497.2"; transcript_id "ENSMUSG00000121497.2_tx_56"; exon_id "chr6_122206272_122206421_+"; exonnum "13"; txlen "4762";
chr6	ENSEMBL_gcm37	exon	122206272	122206421	0.344786109634241	+	.	gene_id "ENSMUSG00000121497.2"; transcript_id "ENSMUSG00000121497.2_tx_57"; exon_id "chr6_122206272_122206421_+"; exonnum "11"; txlen "4320";
chr6	ENSEMBL_gcm37	exon	122206272	122206421	0.344786109634241	+	.	gene_id "ENSMUSG00000121497.2"; transcript_id "ENSMUSG00000121497.2_tx_58"; exon_id "chr6_122206272_122206421_+"; exonnum "12"; txlen "4469";
chr6	ENSEMBL_gcm37	exon	122206272	122206421	0.344786109634241	+	.	gene_id "ENSMUSG00000121497.2"; transcript_id "ENSMUSG00000121497.2_tx_59"; exon_id "chr6_122206272_122206421_+"; exonnum "11"; txlen "4495";
chr6	ENSEMBL_gcm37	exon	122206272	122206421	0.344786109634241	+	.	gene_id "ENSMUSG00000121497.2"; transcript_id "ENSMUSG00000121497.2_tx_60"; exon_id "chr6_122206272_122206421_+"; exonnum "12"; txlen "4644";
chr6	ENSEMBL_gcm37	exon	122206272	122206421	0.331496848489148	+	.	gene_id "ENSMUSG00000121497.2"; transcript_id "ENSMUSG00000121497.2_tx_61"; exon_id "chr6_122206272_122206421_+"; exonnum "13"; txlen "4532";
chr6	ENSEMBL_gcm37	exon	122206272	122206421	0.331496848489148	+	.	gene_id "ENSMUSG00000121497.2"; transcript_id "ENSMUSG00000121497.2_tx_62"; exon_id "chr6_122206272_122206421_+"; exonnum "11"; txlen "4299";
chr6	ENSEMBL_gcm37	exon	122206272	122206421	0.331496848489148	+	.	gene_id "ENSMUSG00000121497.2"; transcript_id "ENSMUSG00000121497.2_tx_63"; exon_id "chr6_122206272_122206421_+"; exonnum "11"; txlen "4450";
chr6	ENSEMBL_gcm37	exon	122206272	122206421	0.327375706864649	+	.	gene_id "ENSMUSG00000121497.2"; transcript_id "ENSMUSG00000121497.2_tx_66"; exon_id "chr6_122206272_122206421_+"; exonnum "11"; txlen "4230";
chr6	ENSEMBL_gcm37	exon	122206272	122206421	0.327375706864649	+	.	gene_id "ENSMUSG00000121497.2"; transcript_id "ENSMUSG00000121497.2_tx_67"; exon_id "chr6_122206272_122206421_+"; exonnum "11"; txlen "4134";
chr6	ENSEMBL_gcm37	exon	122206272	122206421	0.327375706864649	+	.	gene_id "ENSMUSG00000121497.2"; transcript_id "ENSMUSG00000121497.2_tx_68"; exon_id "chr6_122206272_122206421_+"; exonnum "11"; txlen "4405";
chr6	ENSEMBL_gcm37	exon	122206272	122206421	0.327375706864649	+	.	gene_id "ENSMUSG00000121497.2"; transcript_id "ENSMUSG00000121497.2_tx_69"; exon_id "chr6_122206272_122206421_+"; exonnum "11"; txlen "4309";
chr6	ENSEMBL_gcm37	exon	122206272	122206421	0.327375706864649	+	.	gene_id "ENSMUSG00000121497.2"; transcript_id "ENSMUSG00000121497.2_tx_70"; exon_id "chr6_122206272_122206421_+"; exonnum "11"; txlen "4227";
chr6	ENSEMBL_gcm37	exon	122206272	122206421	0.293133441388184	+	.	gene_id "ENSMUSG00000121497.2"; transcript_id "ENSMUSG00000121497.2_tx_74"; exon_id "chr6_122206272_122206421_+"; exonnum "11"; txlen "4144";
chr6	ENSEMBL_gcm37	exon	122206272	122206421	0.293133441388184	+	.	gene_id "ENSMUSG00000121497.2"; transcript_id "ENSMUSG00000121497.2_tx_75"; exon_id "chr6_122206272_122206421_+"; exonnum "11"; txlen "4415";
chr6	ENSEMBL_gcm37	exon	122206272	122206421	0.293133441388184	+	.	gene_id "ENSMUSG00000121497.2"; transcript_id "ENSMUSG00000121497.2_tx_76"; exon_id "chr6_122206272_122206421_+"; exonnum "11"; txlen "4319";
chr6	ENSEMBL_gcm37	exon	122206272	122206421	0.293133441388184	+	.	gene_id "ENSMUSG00000121497.2"; transcript_id "ENSMUSG00000121497.2_tx_77"; exon_id "chr6_122206272_122206421_+"; exonnum "11"; txlen "4412";
chr6	ENSEMBL_gcm37	exon	122206272	122206421	0.261962660293738	+	.	gene_id "ENSMUSG00000121497.2"; transcript_id "ENSMUSG00000121497.2_tx_78"; exon_id "chr6_122206272_122206421_+"; exonnum "13"; txlen "4659";
chr6	ENSEMBL_gcm37	exon	122206272	122206421	0.261962660293738	+	.	gene_id "ENSMUSG00000121497.2"; transcript_id "ENSMUSG00000121497.2_tx_79"; exon_id "chr6_122206272_122206421_+"; exonnum "13"; txlen "4388";
chr6	ENSEMBL_gcm37	exon	122206272	122206421	2.61767898255489	+	.	gene_id "ENSMUSG00000121497.2"; transcript_id "ENSMUSG00000121497.2_tx_8"; exon_id "chr6_122206272_122206421_+"; exonnum "12"; txlen "4331";
chr6	ENSEMBL_gcm37	exon	122206272	122206421	0.261962660293738	+	.	gene_id "ENSMUSG00000121497.2"; transcript_id "ENSMUSG00000121497.2_tx_80"; exon_id "chr6_122206272_122206421_+"; exonnum "13"; txlen "4563";
chr6	ENSEMBL_gcm37	exon	122206272	122206421	0.261962660293738	+	.	gene_id "ENSMUSG00000121497.2"; transcript_id "ENSMUSG00000121497.2_tx_81"; exon_id "chr6_122206272_122206421_+"; exonnum "13"; txlen "4656";
chr6	ENSEMBL_gcm37	exon	122206272	122206421	0.226806573853883	+	.	gene_id "ENSMUSG00000121497.2"; transcript_id "ENSMUSG00000121497.2_tx_85"; exon_id "chr6_122206272_122206421_+"; exonnum "12"; txlen "4510";
chr6	ENSEMBL_gcm37	exon	122206272	122206421	0.226806573853883	+	.	gene_id "ENSMUSG00000121497.2"; transcript_id "ENSMUSG00000121497.2_tx_86"; exon_id "chr6_122206272_122206421_+"; exonnum "12"; txlen "4239";
chr6	ENSEMBL_gcm37	exon	122206272	122206421	0.226806573853883	+	.	gene_id "ENSMUSG00000121497.2"; transcript_id "ENSMUSG00000121497.2_tx_87"; exon_id "chr6_122206272_122206421_+"; exonnum "12"; txlen "4414";
chr6	ENSEMBL_gcm37	exon	122206272	122206421	0.226806573853883	+	.	gene_id "ENSMUSG00000121497.2"; transcript_id "ENSMUSG00000121497.2_tx_88"; exon_id "chr6_122206272_122206421_+"; exonnum "13"; txlen "4611";
chr6	ENSEMBL_gcm37	exon	122206272	122206421	0.226806573853883	+	.	gene_id "ENSMUSG00000121497.2"; transcript_id "ENSMUSG00000121497.2_tx_89"; exon_id "chr6_122206272_122206421_+"; exonnum "12"; txlen "4507";
chr6	ENSEMBL_gcm37	exon	122206272	122206421	2.61767898255489	+	.	gene_id "ENSMUSG00000121497.2"; transcript_id "ENSMUSG00000121497.2_tx_9"; exon_id "chr6_122206272_122206421_+"; exonnum "12"; txlen "4506";
chr6	ENSEMBL_gcm37	exon	122206272	122206421	0.226806573853883	+	.	gene_id "ENSMUSG00000121497.2"; transcript_id "ENSMUSG00000121497.2_tx_90"; exon_id "chr6_122206272_122206421_+"; exonnum "13"; txlen "4704";
chr6	ENSEMBL_gcm37	exon	122206272	122206421	0.205718372691289	+	.	gene_id "ENSMUSG00000121497.2"; transcript_id "ENSMUSG00000121497.2_tx_91"; exon_id "chr6_122206272_122206421_+"; exonnum "14"; txlen "4991";
chr6	ENSEMBL_gcm37	exon	122206272	122206421	0.00998952513378759	+	.	gene_id "ENSMUSG00000121497.2"; transcript_id "ENSMUSG00000121497.2_tx_92"; exon_id "chr6_122206272_122206421_+"; exonnum "21"; txlen "5676";
chr6	ENSEMBL_gcm37	exon	122206272	122206421	0.000222110055780292	+	.	gene_id "ENSMUSG00000121497.2"; transcript_id "ENSMUSG00000121497.2_tx_93"; exon_id "chr6_122206272_122206421_+"; exonnum "21"; txlen "5671";
chr6	HAVANA	exon	122207590	122207739	0	+	.	gene_id "ENSMUSG00000101397.8"; transcript_id "ENSMUST00000186891.7"; gene_type "transcribed_unprocessed_pseudogene"; gene_name "Mug-ps1"; transcript_type "transcribed_unprocessed_pseudogene"; transcript_name "Mug-ps1-201"; exon_number 14; exon_id "ENSMUSE00001322458.2"; level 2; transcript_support_level "NA"; mgi_id "MGI:99838"; ont "PGO:0000005"; ont "PGO:0000019"; tag "basic"; tag "Ensembl_canonical"; tag "GENCODE_Primary"; havana_gene "OTTMUSG00000047529.1"; havana_transcript "OTTMUST00000122631.1";
chr6	HAVANA	exon	122207590	122207745	0	+	.	gene_id "ENSMUSG00000121497.2"; transcript_id "ENSMUST00000351957.1"; gene_type "lncRNA"; gene_name "ENSMUSG00000121497"; transcript_type "lncRNA"; transcript_name "ENSMUST00000351957"; exon_number 10; exon_id "ENSMUSE00001325214.2"; level 2; tag "basic"; tag "TAGENE";
chr6	HAVANA	exon	122207590	122207745	0	+	.	gene_id "ENSMUSG00000121497.2"; transcript_id "ENSMUST00000189975.3"; gene_type "lncRNA"; gene_name "ENSMUSG00000121497"; transcript_type "lncRNA"; transcript_name "ENSMUST00000189975"; exon_number 2; exon_id "ENSMUSE00001325214.2"; level 2; transcript_support_level "1"; tag "TAGENE"; havana_transcript "OTTMUST00000122632.1";
chr6	ENSEMBL_gcm37	exon	122207590	122207745	2.05976985756409	+	.	gene_id "ENSMUSG00000121497.2"; transcript_id "ENSMUSG00000121497.2_tx_10"; exon_id "chr6_122207590_122207745_+"; exonnum "15"; txlen "4585";
chr6	ENSEMBL_gcm37	exon	122207590	122207745	2.05976985756409	+	.	gene_id "ENSMUSG00000121497.2"; transcript_id "ENSMUSG00000121497.2_tx_11"; exon_id "chr6_122207590_122207745_+"; exonnum "15"; txlen "4760";
chr6	ENSEMBL_gcm37	exon	122207590	122207745	1.88778053551555	+	.	gene_id "ENSMUSG00000121497.2"; transcript_id "ENSMUSG00000121497.2_tx_12"; exon_id "chr6_122207590_122207745_+"; exonnum "15"; txlen "4856";
chr6	ENSEMBL_gcm37	exon	122207590	122207745	1.40995035951741	+	.	gene_id "ENSMUSG00000121497.2"; transcript_id "ENSMUSG00000121497.2_tx_13"; exon_id "chr6_122207590_122207745_+"; exonnum "13"; txlen "4602";
chr6	ENSEMBL_gcm37	exon	122207590	122207745	1.27305601853599	+	.	gene_id "ENSMUSG00000121497.2"; transcript_id "ENSMUSG00000121497.2_tx_16"; exon_id "chr6_122207590_122207745_+"; exonnum "15"; txlen "4681";
chr6	ENSEMBL_gcm37	exon	122207590	122207745	1.14450004227931	+	.	gene_id "ENSMUSG00000121497.2"; transcript_id "ENSMUSG00000121497.2_tx_17"; exon_id "chr6_122207590_122207745_+"; exonnum "13"; txlen "4427";
chr6	ENSEMBL_gcm37	exon	122207590	122207745	1.14450004227931	+	.	gene_id "ENSMUSG00000121497.2"; transcript_id "ENSMUSG00000121497.2_tx_18"; exon_id "chr6_122207590_122207745_+"; exonnum "15"; txlen "4678";
chr6	ENSEMBL_gcm37	exon	122207590	122207745	1.14450004227931	+	.	gene_id "ENSMUSG00000121497.2"; transcript_id "ENSMUSG00000121497.2_tx_19"; exon_id "chr6_122207590_122207745_+"; exonnum "13"; txlen "4424";
chr6	ENSEMBL_gcm37	exon	122207590	122207745	1.00664270063902	+	.	gene_id "ENSMUSG00000121497.2"; transcript_id "ENSMUSG00000121497.2_tx_22"; exon_id "chr6_122207590_122207745_+"; exonnum "15"; txlen "4853";
chr6	ENSEMBL_gcm37	exon	122207590	122207745	1.0012843145407	+	.	gene_id "ENSMUSG00000121497.2"; transcript_id "ENSMUSG00000121497.2_tx_23"; exon_id "chr6_122207590_122207745_+"; exonnum "13"; txlen "4599";
chr6	ENSEMBL_gcm37	exon	122207590	122207745	0.999412119263771	+	.	gene_id "ENSMUSG00000121497.2"; transcript_id "ENSMUSG00000121497.2_tx_24"; exon_id "chr6_122207590_122207745_+"; exonnum "15"; txlen "4911";
chr6	ENSEMBL_gcm37	exon	122207590	122207745	0.987818191712924	+	.	gene_id "ENSMUSG00000121497.2"; transcript_id "ENSMUSG00000121497.2_tx_25"; exon_id "chr6_122207590_122207745_+"; exonnum "12"; txlen "4453";
chr6	ENSEMBL_gcm37	exon	122207590	122207745	0.900137648155086	+	.	gene_id "ENSMUSG00000121497.2"; transcript_id "ENSMUSG00000121497.2_tx_26"; exon_id "chr6_122207590_122207745_+"; exonnum "15"; txlen "4643";
chr6	ENSEMBL_gcm37	exon	122207590	122207745	0.900137648155086	+	.	gene_id "ENSMUSG00000121497.2"; transcript_id "ENSMUSG00000121497.2_tx_27"; exon_id "chr6_122207590_122207745_+"; exonnum "15"; txlen "4818";
chr6	ENSEMBL_gcm37	exon	122207590	122207745	0.806477407518374	+	.	gene_id "ENSMUSG00000121497.2"; transcript_id "ENSMUSG00000121497.2_tx_28"; exon_id "chr6_122207590_122207745_+"; exonnum "13"; txlen "4448";
chr6	ENSEMBL_gcm37	exon	122207590	122207745	0.806477407518374	+	.	gene_id "ENSMUSG00000121497.2"; transcript_id "ENSMUSG00000121497.2_tx_29"; exon_id "chr6_122207590_122207745_+"; exonnum "13"; txlen "4623";
chr6	ENSEMBL_gcm37	exon	122207590	122207745	0.768544932318123	+	.	gene_id "ENSMUSG00000121497.2"; transcript_id "ENSMUSG00000121497.2_tx_30"; exon_id "chr6_122207590_122207745_+"; exonnum "15"; txlen "4702";
chr6	ENSEMBL_gcm37	exon	122207590	122207745	0.745455599587536	+	.	gene_id "ENSMUSG00000121497.2"; transcript_id "ENSMUSG00000121497.2_tx_31"; exon_id "chr6_122207590_122207745_+"; exonnum "15"; txlen "4795";
chr6	ENSEMBL_gcm37	exon	122207590	122207745	0.745455599587536	+	.	gene_id "ENSMUSG00000121497.2"; transcript_id "ENSMUSG00000121497.2_tx_32"; exon_id "chr6_122207590_122207745_+"; exonnum "13"; txlen "4541";
chr6	ENSEMBL_gcm37	exon	122207590	122207745	0.676412684573593	+	.	gene_id "ENSMUSG00000121497.2"; transcript_id "ENSMUSG00000121497.2_tx_33"; exon_id "chr6_122207590_122207745_+"; exonnum "13"; txlen "4389";
chr6	ENSEMBL_gcm37	exon	122207590	122207745	0.676412684573593	+	.	gene_id "ENSMUSG00000121497.2"; transcript_id "ENSMUSG00000121497.2_tx_34"; exon_id "chr6_122207590_122207745_+"; exonnum "13"; txlen "4564";
chr6	ENSEMBL_gcm37	exon	122207590	122207745	0.661344458926111	+	.	gene_id "ENSMUSG00000121497.2"; transcript_id "ENSMUSG00000121497.2_tx_35"; exon_id "chr6_122207590_122207745_+"; exonnum "13"; txlen "4716";
chr6	ENSEMBL_gcm37	exon	122207590	122207745	0.63547261883059	+	.	gene_id "ENSMUSG00000121497.2"; transcript_id "ENSMUSG00000121497.2_tx_36"; exon_id "chr6_122207590_122207745_+"; exonnum "14"; txlen "4707";
chr6	ENSEMBL_gcm37	exon	122207590	122207745	0.579152146736216	+	.	gene_id "ENSMUSG00000121497.2"; transcript_id "ENSMUSG00000121497.2_tx_39"; exon_id "chr6_122207590_122207745_+"; exonnum "12"; txlen "4278";
chr6	ENSEMBL_gcm37	exon	122207590	122207745	0.579152146736216	+	.	gene_id "ENSMUSG00000121497.2"; transcript_id "ENSMUSG00000121497.2_tx_40"; exon_id "chr6_122207590_122207745_+"; exonnum "12"; txlen "4182";
chr6	ENSEMBL_gcm37	exon	122207590	122207745	0.579152146736216	+	.	gene_id "ENSMUSG00000121497.2"; transcript_id "ENSMUSG00000121497.2_tx_41"; exon_id "chr6_122207590_122207745_+"; exonnum "12"; txlen "4357";
chr6	ENSEMBL_gcm37	exon	122207590	122207745	0.579152146736216	+	.	gene_id "ENSMUSG00000121497.2"; transcript_id "ENSMUSG00000121497.2_tx_42"; exon_id "chr6_122207590_122207745_+"; exonnum "12"; txlen "4275";
chr6	ENSEMBL_gcm37	exon	122207590	122207745	0.577138213464908	+	.	gene_id "ENSMUSG00000121497.2"; transcript_id "ENSMUSG00000121497.2_tx_43"; exon_id "chr6_122207590_122207745_+"; exonnum "13"; txlen "4657";
chr6	ENSEMBL_gcm37	exon	122207590	122207745	0.55830342234303	+	.	gene_id "ENSMUSG00000121497.2"; transcript_id "ENSMUSG00000121497.2_tx_44"; exon_id "chr6_122207590_122207745_+"; exonnum "14"; txlen "4436";
chr6	ENSEMBL_gcm37	exon	122207590	122207745	0.545813203459439	+	.	gene_id "ENSMUSG00000121497.2"; transcript_id "ENSMUSG00000121497.2_tx_45"; exon_id "chr6_122207590_122207745_+"; exonnum "15"; txlen "4736";
chr6	ENSEMBL_gcm37	exon	122207590	122207745	0.491377834751297	+	.	gene_id "ENSMUSG00000121497.2"; transcript_id "ENSMUSG00000121497.2_tx_46"; exon_id "chr6_122207590_122207745_+"; exonnum "12"; txlen "4240";
chr6	ENSEMBL_gcm37	exon	122207590	122207745	0.491377834751297	+	.	gene_id "ENSMUSG00000121497.2"; transcript_id "ENSMUSG00000121497.2_tx_47"; exon_id "chr6_122207590_122207745_+"; exonnum "12"; txlen "4415";
chr6	ENSEMBL_gcm37	exon	122207590	122207745	0.417257227202758	+	.	gene_id "ENSMUSG00000121497.2"; transcript_id "ENSMUSG00000121497.2_tx_49"; exon_id "chr6_122207590_122207745_+"; exonnum "13"; txlen "4506";
chr6	ENSEMBL_gcm37	exon	122207590	122207745	0.417257227202758	+	.	gene_id "ENSMUSG00000121497.2"; transcript_id "ENSMUSG00000121497.2_tx_50"; exon_id "chr6_122207590_122207745_+"; exonnum "13"; txlen "4482";
chr6	ENSEMBL_gcm37	exon	122207590	122207745	0.417257227202758	+	.	gene_id "ENSMUSG00000121497.2"; transcript_id "ENSMUSG00000121497.2_tx_51"; exon_id "chr6_122207590_122207745_+"; exonnum "15"; txlen "5028";
chr6	ENSEMBL_gcm37	exon	122207590	122207745	0.391172286634074	+	.	gene_id "ENSMUSG00000121497.2"; transcript_id "ENSMUSG00000121497.2_tx_52"; exon_id "chr6_122207590_122207745_+"; exonnum "15"; txlen "4723";
chr6	ENSEMBL_gcm37	exon	122207590	122207745	0.391172286634074	+	.	gene_id "ENSMUSG00000121497.2"; transcript_id "ENSMUSG00000121497.2_tx_53"; exon_id "chr6_122207590_122207745_+"; exonnum "15"; txlen "4898";
chr6	ENSEMBL_gcm37	exon	122207590	122207745	0.351673806009942	+	.	gene_id "ENSMUSG00000121497.2"; transcript_id "ENSMUSG00000121497.2_tx_54"; exon_id "chr6_122207590_122207745_+"; exonnum "14"; txlen "4494";
chr6	ENSEMBL_gcm37	exon	122207590	122207745	0.351673806009942	+	.	gene_id "ENSMUSG00000121497.2"; transcript_id "ENSMUSG00000121497.2_tx_55"; exon_id "chr6_122207590_122207745_+"; exonnum "14"; txlen "4669";
chr6	ENSEMBL_gcm37	exon	122207590	122207745	0.351673806009942	+	.	gene_id "ENSMUSG00000121497.2"; transcript_id "ENSMUSG00000121497.2_tx_56"; exon_id "chr6_122207590_122207745_+"; exonnum "14"; txlen "4762";
chr6	ENSEMBL_gcm37	exon	122207590	122207745	0.344786109634241	+	.	gene_id "ENSMUSG00000121497.2"; transcript_id "ENSMUSG00000121497.2_tx_57"; exon_id "chr6_122207590_122207745_+"; exonnum "12"; txlen "4320";
chr6	ENSEMBL_gcm37	exon	122207590	122207745	0.344786109634241	+	.	gene_id "ENSMUSG00000121497.2"; transcript_id "ENSMUSG00000121497.2_tx_58"; exon_id "chr6_122207590_122207745_+"; exonnum "13"; txlen "4469";
chr6	ENSEMBL_gcm37	exon	122207590	122207745	0.344786109634241	+	.	gene_id "ENSMUSG00000121497.2"; transcript_id "ENSMUSG00000121497.2_tx_59"; exon_id "chr6_122207590_122207745_+"; exonnum "12"; txlen "4495";
chr6	ENSEMBL_gcm37	exon	122207590	122207745	0.344786109634241	+	.	gene_id "ENSMUSG00000121497.2"; transcript_id "ENSMUSG00000121497.2_tx_60"; exon_id "chr6_122207590_122207745_+"; exonnum "13"; txlen "4644";
chr6	ENSEMBL_gcm37	exon	122207590	122207745	0.331496848489148	+	.	gene_id "ENSMUSG00000121497.2"; transcript_id "ENSMUSG00000121497.2_tx_61"; exon_id "chr6_122207590_122207745_+"; exonnum "14"; txlen "4532";
chr6	ENSEMBL_gcm37	exon	122207590	122207745	0.331496848489148	+	.	gene_id "ENSMUSG00000121497.2"; transcript_id "ENSMUSG00000121497.2_tx_62"; exon_id "chr6_122207590_122207745_+"; exonnum "12"; txlen "4299";
chr6	ENSEMBL_gcm37	exon	122207590	122207745	0.331496848489148	+	.	gene_id "ENSMUSG00000121497.2"; transcript_id "ENSMUSG00000121497.2_tx_63"; exon_id "chr6_122207590_122207745_+"; exonnum "12"; txlen "4450";
chr6	ENSEMBL_gcm37	exon	122207590	122207745	0.327375706864649	+	.	gene_id "ENSMUSG00000121497.2"; transcript_id "ENSMUSG00000121497.2_tx_66"; exon_id "chr6_122207590_122207745_+"; exonnum "12"; txlen "4230";
chr6	ENSEMBL_gcm37	exon	122207590	122207745	0.327375706864649	+	.	gene_id "ENSMUSG00000121497.2"; transcript_id "ENSMUSG00000121497.2_tx_67"; exon_id "chr6_122207590_122207745_+"; exonnum "12"; txlen "4134";
chr6	ENSEMBL_gcm37	exon	122207590	122207745	0.327375706864649	+	.	gene_id "ENSMUSG00000121497.2"; transcript_id "ENSMUSG00000121497.2_tx_68"; exon_id "chr6_122207590_122207745_+"; exonnum "12"; txlen "4405";
chr6	ENSEMBL_gcm37	exon	122207590	122207745	0.327375706864649	+	.	gene_id "ENSMUSG00000121497.2"; transcript_id "ENSMUSG00000121497.2_tx_69"; exon_id "chr6_122207590_122207745_+"; exonnum "12"; txlen "4309";
chr6	ENSEMBL_gcm37	exon	122207590	122207745	0.327375706864649	+	.	gene_id "ENSMUSG00000121497.2"; transcript_id "ENSMUSG00000121497.2_tx_70"; exon_id "chr6_122207590_122207745_+"; exonnum "12"; txlen "4227";
chr6	ENSEMBL_gcm37	exon	122207590	122207745	0.293133441388184	+	.	gene_id "ENSMUSG00000121497.2"; transcript_id "ENSMUSG00000121497.2_tx_74"; exon_id "chr6_122207590_122207745_+"; exonnum "12"; txlen "4144";
chr6	ENSEMBL_gcm37	exon	122207590	122207745	0.293133441388184	+	.	gene_id "ENSMUSG00000121497.2"; transcript_id "ENSMUSG00000121497.2_tx_75"; exon_id "chr6_122207590_122207745_+"; exonnum "12"; txlen "4415";
chr6	ENSEMBL_gcm37	exon	122207590	122207745	0.293133441388184	+	.	gene_id "ENSMUSG00000121497.2"; transcript_id "ENSMUSG00000121497.2_tx_76"; exon_id "chr6_122207590_122207745_+"; exonnum "12"; txlen "4319";
chr6	ENSEMBL_gcm37	exon	122207590	122207745	0.293133441388184	+	.	gene_id "ENSMUSG00000121497.2"; transcript_id "ENSMUSG00000121497.2_tx_77"; exon_id "chr6_122207590_122207745_+"; exonnum "12"; txlen "4412";
chr6	ENSEMBL_gcm37	exon	122207590	122207745	0.261962660293738	+	.	gene_id "ENSMUSG00000121497.2"; transcript_id "ENSMUSG00000121497.2_tx_78"; exon_id "chr6_122207590_122207745_+"; exonnum "14"; txlen "4659";
chr6	ENSEMBL_gcm37	exon	122207590	122207745	0.261962660293738	+	.	gene_id "ENSMUSG00000121497.2"; transcript_id "ENSMUSG00000121497.2_tx_79"; exon_id "chr6_122207590_122207745_+"; exonnum "14"; txlen "4388";
chr6	ENSEMBL_gcm37	exon	122207590	122207745	2.61767898255489	+	.	gene_id "ENSMUSG00000121497.2"; transcript_id "ENSMUSG00000121497.2_tx_8"; exon_id "chr6_122207590_122207745_+"; exonnum "13"; txlen "4331";
chr6	ENSEMBL_gcm37	exon	122207590	122207745	0.261962660293738	+	.	gene_id "ENSMUSG00000121497.2"; transcript_id "ENSMUSG00000121497.2_tx_80"; exon_id "chr6_122207590_122207745_+"; exonnum "14"; txlen "4563";
chr6	ENSEMBL_gcm37	exon	122207590	122207745	0.261962660293738	+	.	gene_id "ENSMUSG00000121497.2"; transcript_id "ENSMUSG00000121497.2_tx_81"; exon_id "chr6_122207590_122207745_+"; exonnum "14"; txlen "4656";
chr6	ENSEMBL_gcm37	exon	122207590	122207745	0.226806573853883	+	.	gene_id "ENSMUSG00000121497.2"; transcript_id "ENSMUSG00000121497.2_tx_85"; exon_id "chr6_122207590_122207745_+"; exonnum "13"; txlen "4510";
chr6	ENSEMBL_gcm37	exon	122207590	122207745	0.226806573853883	+	.	gene_id "ENSMUSG00000121497.2"; transcript_id "ENSMUSG00000121497.2_tx_86"; exon_id "chr6_122207590_122207745_+"; exonnum "13"; txlen "4239";
chr6	ENSEMBL_gcm37	exon	122207590	122207745	0.226806573853883	+	.	gene_id "ENSMUSG00000121497.2"; transcript_id "ENSMUSG00000121497.2_tx_87"; exon_id "chr6_122207590_122207745_+"; exonnum "13"; txlen "4414";
chr6	ENSEMBL_gcm37	exon	122207590	122207745	0.226806573853883	+	.	gene_id "ENSMUSG00000121497.2"; transcript_id "ENSMUSG00000121497.2_tx_88"; exon_id "chr6_122207590_122207745_+"; exonnum "14"; txlen "4611";
chr6	ENSEMBL_gcm37	exon	122207590	122207745	0.226806573853883	+	.	gene_id "ENSMUSG00000121497.2"; transcript_id "ENSMUSG00000121497.2_tx_89"; exon_id "chr6_122207590_122207745_+"; exonnum "13"; txlen "4507";
chr6	ENSEMBL_gcm37	exon	122207590	122207745	2.61767898255489	+	.	gene_id "ENSMUSG00000121497.2"; transcript_id "ENSMUSG00000121497.2_tx_9"; exon_id "chr6_122207590_122207745_+"; exonnum "13"; txlen "4506";
chr6	ENSEMBL_gcm37	exon	122207590	122207745	0.226806573853883	+	.	gene_id "ENSMUSG00000121497.2"; transcript_id "ENSMUSG00000121497.2_tx_90"; exon_id "chr6_122207590_122207745_+"; exonnum "14"; txlen "4704";
chr6	ENSEMBL_gcm37	exon	122207590	122207745	0.205718372691289	+	.	gene_id "ENSMUSG00000121497.2"; transcript_id "ENSMUSG00000121497.2_tx_91"; exon_id "chr6_122207590_122207745_+"; exonnum "15"; txlen "4991";
chr6	ENSEMBL_gcm37	exon	122207590	122207745	0.00998952513378759	+	.	gene_id "ENSMUSG00000121497.2"; transcript_id "ENSMUSG00000121497.2_tx_92"; exon_id "chr6_122207590_122207745_+"; exonnum "22"; txlen "5676";
chr6	ENSEMBL_gcm37	exon	122207590	122207745	0.000222110055780292	+	.	gene_id "ENSMUSG00000121497.2"; transcript_id "ENSMUSG00000121497.2_tx_93"; exon_id "chr6_122207590_122207745_+"; exonnum "22"; txlen "5671";
chr6	HAVANA	exon	122208380	122208431	0	+	.	gene_id "ENSMUSG00000101397.8"; transcript_id "ENSMUST00000186891.7"; gene_type "transcribed_unprocessed_pseudogene"; gene_name "Mug-ps1"; transcript_type "transcribed_unprocessed_pseudogene"; transcript_name "Mug-ps1-201"; exon_number 15; exon_id "ENSMUSE00001327232.2"; level 2; transcript_support_level "NA"; mgi_id "MGI:99838"; ont "PGO:0000005"; ont "PGO:0000019"; tag "basic"; tag "Ensembl_canonical"; tag "GENCODE_Primary"; havana_gene "OTTMUSG00000047529.1"; havana_transcript "OTTMUST00000122631.1";
chr6	HAVANA	exon	122208380	122208443	0	+	.	gene_id "ENSMUSG00000121497.2"; transcript_id "ENSMUST00000189975.3"; gene_type "lncRNA"; gene_name "ENSMUSG00000121497"; transcript_type "lncRNA"; transcript_name "ENSMUST00000189975"; exon_number 3; exon_id "ENSMUSE00001333782.2"; level 2; transcript_support_level "1"; tag "TAGENE"; havana_transcript "OTTMUST00000122632.1";
chr6	ENSEMBL_gcm37	exon	122208380	122208443	2.05976985756409	+	.	gene_id "ENSMUSG00000121497.2"; transcript_id "ENSMUSG00000121497.2_tx_10"; exon_id "chr6_122208380_122208443_+"; exonnum "16"; txlen "4585";
chr6	ENSEMBL_gcm37	exon	122208380	122208443	2.05976985756409	+	.	gene_id "ENSMUSG00000121497.2"; transcript_id "ENSMUSG00000121497.2_tx_11"; exon_id "chr6_122208380_122208443_+"; exonnum "16"; txlen "4760";
chr6	ENSEMBL_gcm37	exon	122208380	122208443	1.88778053551555	+	.	gene_id "ENSMUSG00000121497.2"; transcript_id "ENSMUSG00000121497.2_tx_12"; exon_id "chr6_122208380_122208443_+"; exonnum "16"; txlen "4856";
chr6	ENSEMBL_gcm37	exon	122208380	122208443	1.40995035951741	+	.	gene_id "ENSMUSG00000121497.2"; transcript_id "ENSMUSG00000121497.2_tx_13"; exon_id "chr6_122208380_122208443_+"; exonnum "14"; txlen "4602";
chr6	ENSEMBL_gcm37	exon	122208380	122208443	1.27305601853599	+	.	gene_id "ENSMUSG00000121497.2"; transcript_id "ENSMUSG00000121497.2_tx_16"; exon_id "chr6_122208380_122208443_+"; exonnum "16"; txlen "4681";
chr6	ENSEMBL_gcm37	exon	122208380	122208443	1.14450004227931	+	.	gene_id "ENSMUSG00000121497.2"; transcript_id "ENSMUSG00000121497.2_tx_17"; exon_id "chr6_122208380_122208443_+"; exonnum "14"; txlen "4427";
chr6	ENSEMBL_gcm37	exon	122208380	122208443	1.14450004227931	+	.	gene_id "ENSMUSG00000121497.2"; transcript_id "ENSMUSG00000121497.2_tx_18"; exon_id "chr6_122208380_122208443_+"; exonnum "16"; txlen "4678";
chr6	ENSEMBL_gcm37	exon	122208380	122208443	1.14450004227931	+	.	gene_id "ENSMUSG00000121497.2"; transcript_id "ENSMUSG00000121497.2_tx_19"; exon_id "chr6_122208380_122208443_+"; exonnum "14"; txlen "4424";
chr6	ENSEMBL_gcm37	exon	122208380	122208443	1.00664270063902	+	.	gene_id "ENSMUSG00000121497.2"; transcript_id "ENSMUSG00000121497.2_tx_22"; exon_id "chr6_122208380_122208443_+"; exonnum "16"; txlen "4853";
chr6	ENSEMBL_gcm37	exon	122208380	122208443	1.0012843145407	+	.	gene_id "ENSMUSG00000121497.2"; transcript_id "ENSMUSG00000121497.2_tx_23"; exon_id "chr6_122208380_122208443_+"; exonnum "14"; txlen "4599";
chr6	ENSEMBL_gcm37	exon	122208380	122208443	0.999412119263771	+	.	gene_id "ENSMUSG00000121497.2"; transcript_id "ENSMUSG00000121497.2_tx_24"; exon_id "chr6_122208380_122208443_+"; exonnum "16"; txlen "4911";
chr6	ENSEMBL_gcm37	exon	122208380	122208443	0.987818191712924	+	.	gene_id "ENSMUSG00000121497.2"; transcript_id "ENSMUSG00000121497.2_tx_25"; exon_id "chr6_122208380_122208443_+"; exonnum "13"; txlen "4453";
chr6	ENSEMBL_gcm37	exon	122208380	122208443	0.900137648155086	+	.	gene_id "ENSMUSG00000121497.2"; transcript_id "ENSMUSG00000121497.2_tx_26"; exon_id "chr6_122208380_122208443_+"; exonnum "16"; txlen "4643";
chr6	ENSEMBL_gcm37	exon	122208380	122208443	0.900137648155086	+	.	gene_id "ENSMUSG00000121497.2"; transcript_id "ENSMUSG00000121497.2_tx_27"; exon_id "chr6_122208380_122208443_+"; exonnum "16"; txlen "4818";
chr6	ENSEMBL_gcm37	exon	122208380	122208443	0.806477407518374	+	.	gene_id "ENSMUSG00000121497.2"; transcript_id "ENSMUSG00000121497.2_tx_28"; exon_id "chr6_122208380_122208443_+"; exonnum "14"; txlen "4448";
chr6	ENSEMBL_gcm37	exon	122208380	122208443	0.806477407518374	+	.	gene_id "ENSMUSG00000121497.2"; transcript_id "ENSMUSG00000121497.2_tx_29"; exon_id "chr6_122208380_122208443_+"; exonnum "14"; txlen "4623";
chr6	ENSEMBL_gcm37	exon	122208380	122208443	0.768544932318123	+	.	gene_id "ENSMUSG00000121497.2"; transcript_id "ENSMUSG00000121497.2_tx_30"; exon_id "chr6_122208380_122208443_+"; exonnum "16"; txlen "4702";
chr6	ENSEMBL_gcm37	exon	122208380	122208443	0.745455599587536	+	.	gene_id "ENSMUSG00000121497.2"; transcript_id "ENSMUSG00000121497.2_tx_31"; exon_id "chr6_122208380_122208443_+"; exonnum "16"; txlen "4795";
chr6	ENSEMBL_gcm37	exon	122208380	122208443	0.745455599587536	+	.	gene_id "ENSMUSG00000121497.2"; transcript_id "ENSMUSG00000121497.2_tx_32"; exon_id "chr6_122208380_122208443_+"; exonnum "14"; txlen "4541";
chr6	ENSEMBL_gcm37	exon	122208380	122208443	0.676412684573593	+	.	gene_id "ENSMUSG00000121497.2"; transcript_id "ENSMUSG00000121497.2_tx_33"; exon_id "chr6_122208380_122208443_+"; exonnum "14"; txlen "4389";
chr6	ENSEMBL_gcm37	exon	122208380	122208443	0.676412684573593	+	.	gene_id "ENSMUSG00000121497.2"; transcript_id "ENSMUSG00000121497.2_tx_34"; exon_id "chr6_122208380_122208443_+"; exonnum "14"; txlen "4564";
chr6	ENSEMBL_gcm37	exon	122208380	122208443	0.661344458926111	+	.	gene_id "ENSMUSG00000121497.2"; transcript_id "ENSMUSG00000121497.2_tx_35"; exon_id "chr6_122208380_122208443_+"; exonnum "14"; txlen "4716";
chr6	ENSEMBL_gcm37	exon	122208380	122208443	0.63547261883059	+	.	gene_id "ENSMUSG00000121497.2"; transcript_id "ENSMUSG00000121497.2_tx_36"; exon_id "chr6_122208380_122208443_+"; exonnum "15"; txlen "4707";
chr6	ENSEMBL_gcm37	exon	122208380	122208443	0.579152146736216	+	.	gene_id "ENSMUSG00000121497.2"; transcript_id "ENSMUSG00000121497.2_tx_39"; exon_id "chr6_122208380_122208443_+"; exonnum "13"; txlen "4278";
chr6	ENSEMBL_gcm37	exon	122208380	122208443	0.579152146736216	+	.	gene_id "ENSMUSG00000121497.2"; transcript_id "ENSMUSG00000121497.2_tx_40"; exon_id "chr6_122208380_122208443_+"; exonnum "13"; txlen "4182";
chr6	ENSEMBL_gcm37	exon	122208380	122208443	0.579152146736216	+	.	gene_id "ENSMUSG00000121497.2"; transcript_id "ENSMUSG00000121497.2_tx_41"; exon_id "chr6_122208380_122208443_+"; exonnum "13"; txlen "4357";
chr6	ENSEMBL_gcm37	exon	122208380	122208443	0.579152146736216	+	.	gene_id "ENSMUSG00000121497.2"; transcript_id "ENSMUSG00000121497.2_tx_42"; exon_id "chr6_122208380_122208443_+"; exonnum "13"; txlen "4275";
chr6	ENSEMBL_gcm37	exon	122208380	122208443	0.577138213464908	+	.	gene_id "ENSMUSG00000121497.2"; transcript_id "ENSMUSG00000121497.2_tx_43"; exon_id "chr6_122208380_122208443_+"; exonnum "14"; txlen "4657";
chr6	ENSEMBL_gcm37	exon	122208380	122208443	0.55830342234303	+	.	gene_id "ENSMUSG00000121497.2"; transcript_id "ENSMUSG00000121497.2_tx_44"; exon_id "chr6_122208380_122208443_+"; exonnum "15"; txlen "4436";
chr6	ENSEMBL_gcm37	exon	122208380	122208443	0.545813203459439	+	.	gene_id "ENSMUSG00000121497.2"; transcript_id "ENSMUSG00000121497.2_tx_45"; exon_id "chr6_122208380_122208443_+"; exonnum "16"; txlen "4736";
chr6	ENSEMBL_gcm37	exon	122208380	122208443	0.491377834751297	+	.	gene_id "ENSMUSG00000121497.2"; transcript_id "ENSMUSG00000121497.2_tx_46"; exon_id "chr6_122208380_122208443_+"; exonnum "13"; txlen "4240";
chr6	ENSEMBL_gcm37	exon	122208380	122208443	0.491377834751297	+	.	gene_id "ENSMUSG00000121497.2"; transcript_id "ENSMUSG00000121497.2_tx_47"; exon_id "chr6_122208380_122208443_+"; exonnum "13"; txlen "4415";
chr6	ENSEMBL_gcm37	exon	122208380	122208443	0.417257227202758	+	.	gene_id "ENSMUSG00000121497.2"; transcript_id "ENSMUSG00000121497.2_tx_49"; exon_id "chr6_122208380_122208443_+"; exonnum "14"; txlen "4506";
chr6	ENSEMBL_gcm37	exon	122208380	122208443	0.417257227202758	+	.	gene_id "ENSMUSG00000121497.2"; transcript_id "ENSMUSG00000121497.2_tx_50"; exon_id "chr6_122208380_122208443_+"; exonnum "14"; txlen "4482";
chr6	ENSEMBL_gcm37	exon	122208380	122208443	0.417257227202758	+	.	gene_id "ENSMUSG00000121497.2"; transcript_id "ENSMUSG00000121497.2_tx_51"; exon_id "chr6_122208380_122208443_+"; exonnum "16"; txlen "5028";
chr6	ENSEMBL_gcm37	exon	122208380	122208443	0.391172286634074	+	.	gene_id "ENSMUSG00000121497.2"; transcript_id "ENSMUSG00000121497.2_tx_52"; exon_id "chr6_122208380_122208443_+"; exonnum "16"; txlen "4723";
chr6	ENSEMBL_gcm37	exon	122208380	122208443	0.391172286634074	+	.	gene_id "ENSMUSG00000121497.2"; transcript_id "ENSMUSG00000121497.2_tx_53"; exon_id "chr6_122208380_122208443_+"; exonnum "16"; txlen "4898";
chr6	ENSEMBL_gcm37	exon	122208380	122208443	0.351673806009942	+	.	gene_id "ENSMUSG00000121497.2"; transcript_id "ENSMUSG00000121497.2_tx_54"; exon_id "chr6_122208380_122208443_+"; exonnum "15"; txlen "4494";
chr6	ENSEMBL_gcm37	exon	122208380	122208443	0.351673806009942	+	.	gene_id "ENSMUSG00000121497.2"; transcript_id "ENSMUSG00000121497.2_tx_55"; exon_id "chr6_122208380_122208443_+"; exonnum "15"; txlen "4669";
chr6	ENSEMBL_gcm37	exon	122208380	122208443	0.351673806009942	+	.	gene_id "ENSMUSG00000121497.2"; transcript_id "ENSMUSG00000121497.2_tx_56"; exon_id "chr6_122208380_122208443_+"; exonnum "15"; txlen "4762";
chr6	ENSEMBL_gcm37	exon	122208380	122208443	0.344786109634241	+	.	gene_id "ENSMUSG00000121497.2"; transcript_id "ENSMUSG00000121497.2_tx_57"; exon_id "chr6_122208380_122208443_+"; exonnum "13"; txlen "4320";
chr6	ENSEMBL_gcm37	exon	122208380	122208443	0.344786109634241	+	.	gene_id "ENSMUSG00000121497.2"; transcript_id "ENSMUSG00000121497.2_tx_58"; exon_id "chr6_122208380_122208443_+"; exonnum "14"; txlen "4469";
chr6	ENSEMBL_gcm37	exon	122208380	122208443	0.344786109634241	+	.	gene_id "ENSMUSG00000121497.2"; transcript_id "ENSMUSG00000121497.2_tx_59"; exon_id "chr6_122208380_122208443_+"; exonnum "13"; txlen "4495";
chr6	ENSEMBL_gcm37	exon	122208380	122208443	0.344786109634241	+	.	gene_id "ENSMUSG00000121497.2"; transcript_id "ENSMUSG00000121497.2_tx_60"; exon_id "chr6_122208380_122208443_+"; exonnum "14"; txlen "4644";
chr6	ENSEMBL_gcm37	exon	122208380	122208443	0.331496848489148	+	.	gene_id "ENSMUSG00000121497.2"; transcript_id "ENSMUSG00000121497.2_tx_61"; exon_id "chr6_122208380_122208443_+"; exonnum "15"; txlen "4532";
chr6	ENSEMBL_gcm37	exon	122208380	122208443	0.331496848489148	+	.	gene_id "ENSMUSG00000121497.2"; transcript_id "ENSMUSG00000121497.2_tx_62"; exon_id "chr6_122208380_122208443_+"; exonnum "13"; txlen "4299";
chr6	ENSEMBL_gcm37	exon	122208380	122208443	0.331496848489148	+	.	gene_id "ENSMUSG00000121497.2"; transcript_id "ENSMUSG00000121497.2_tx_63"; exon_id "chr6_122208380_122208443_+"; exonnum "13"; txlen "4450";
chr6	ENSEMBL_gcm37	exon	122208380	122208443	0.327375706864649	+	.	gene_id "ENSMUSG00000121497.2"; transcript_id "ENSMUSG00000121497.2_tx_66"; exon_id "chr6_122208380_122208443_+"; exonnum "13"; txlen "4230";
chr6	ENSEMBL_gcm37	exon	122208380	122208443	0.327375706864649	+	.	gene_id "ENSMUSG00000121497.2"; transcript_id "ENSMUSG00000121497.2_tx_67"; exon_id "chr6_122208380_122208443_+"; exonnum "13"; txlen "4134";
chr6	ENSEMBL_gcm37	exon	122208380	122208443	0.327375706864649	+	.	gene_id "ENSMUSG00000121497.2"; transcript_id "ENSMUSG00000121497.2_tx_68"; exon_id "chr6_122208380_122208443_+"; exonnum "13"; txlen "4405";
chr6	ENSEMBL_gcm37	exon	122208380	122208443	0.327375706864649	+	.	gene_id "ENSMUSG00000121497.2"; transcript_id "ENSMUSG00000121497.2_tx_69"; exon_id "chr6_122208380_122208443_+"; exonnum "13"; txlen "4309";
chr6	ENSEMBL_gcm37	exon	122208380	122208443	0.327375706864649	+	.	gene_id "ENSMUSG00000121497.2"; transcript_id "ENSMUSG00000121497.2_tx_70"; exon_id "chr6_122208380_122208443_+"; exonnum "13"; txlen "4227";
chr6	ENSEMBL_gcm37	exon	122208380	122208443	0.293133441388184	+	.	gene_id "ENSMUSG00000121497.2"; transcript_id "ENSMUSG00000121497.2_tx_74"; exon_id "chr6_122208380_122208443_+"; exonnum "13"; txlen "4144";
chr6	ENSEMBL_gcm37	exon	122208380	122208443	0.293133441388184	+	.	gene_id "ENSMUSG00000121497.2"; transcript_id "ENSMUSG00000121497.2_tx_75"; exon_id "chr6_122208380_122208443_+"; exonnum "13"; txlen "4415";
chr6	ENSEMBL_gcm37	exon	122208380	122208443	0.293133441388184	+	.	gene_id "ENSMUSG00000121497.2"; transcript_id "ENSMUSG00000121497.2_tx_76"; exon_id "chr6_122208380_122208443_+"; exonnum "13"; txlen "4319";
chr6	ENSEMBL_gcm37	exon	122208380	122208443	0.293133441388184	+	.	gene_id "ENSMUSG00000121497.2"; transcript_id "ENSMUSG00000121497.2_tx_77"; exon_id "chr6_122208380_122208443_+"; exonnum "13"; txlen "4412";
chr6	ENSEMBL_gcm37	exon	122208380	122208443	0.261962660293738	+	.	gene_id "ENSMUSG00000121497.2"; transcript_id "ENSMUSG00000121497.2_tx_78"; exon_id "chr6_122208380_122208443_+"; exonnum "15"; txlen "4659";
chr6	ENSEMBL_gcm37	exon	122208380	122208443	0.261962660293738	+	.	gene_id "ENSMUSG00000121497.2"; transcript_id "ENSMUSG00000121497.2_tx_79"; exon_id "chr6_122208380_122208443_+"; exonnum "15"; txlen "4388";
chr6	ENSEMBL_gcm37	exon	122208380	122208443	2.61767898255489	+	.	gene_id "ENSMUSG00000121497.2"; transcript_id "ENSMUSG00000121497.2_tx_8"; exon_id "chr6_122208380_122208443_+"; exonnum "14"; txlen "4331";
chr6	ENSEMBL_gcm37	exon	122208380	122208443	0.261962660293738	+	.	gene_id "ENSMUSG00000121497.2"; transcript_id "ENSMUSG00000121497.2_tx_80"; exon_id "chr6_122208380_122208443_+"; exonnum "15"; txlen "4563";
chr6	ENSEMBL_gcm37	exon	122208380	122208443	0.261962660293738	+	.	gene_id "ENSMUSG00000121497.2"; transcript_id "ENSMUSG00000121497.2_tx_81"; exon_id "chr6_122208380_122208443_+"; exonnum "15"; txlen "4656";
chr6	ENSEMBL_gcm37	exon	122208380	122208443	0.226806573853883	+	.	gene_id "ENSMUSG00000121497.2"; transcript_id "ENSMUSG00000121497.2_tx_85"; exon_id "chr6_122208380_122208443_+"; exonnum "14"; txlen "4510";
chr6	ENSEMBL_gcm37	exon	122208380	122208443	0.226806573853883	+	.	gene_id "ENSMUSG00000121497.2"; transcript_id "ENSMUSG00000121497.2_tx_86"; exon_id "chr6_122208380_122208443_+"; exonnum "14"; txlen "4239";
chr6	ENSEMBL_gcm37	exon	122208380	122208443	0.226806573853883	+	.	gene_id "ENSMUSG00000121497.2"; transcript_id "ENSMUSG00000121497.2_tx_87"; exon_id "chr6_122208380_122208443_+"; exonnum "14"; txlen "4414";
chr6	ENSEMBL_gcm37	exon	122208380	122208443	0.226806573853883	+	.	gene_id "ENSMUSG00000121497.2"; transcript_id "ENSMUSG00000121497.2_tx_88"; exon_id "chr6_122208380_122208443_+"; exonnum "15"; txlen "4611";
chr6	ENSEMBL_gcm37	exon	122208380	122208443	0.226806573853883	+	.	gene_id "ENSMUSG00000121497.2"; transcript_id "ENSMUSG00000121497.2_tx_89"; exon_id "chr6_122208380_122208443_+"; exonnum "14"; txlen "4507";
chr6	ENSEMBL_gcm37	exon	122208380	122208443	2.61767898255489	+	.	gene_id "ENSMUSG00000121497.2"; transcript_id "ENSMUSG00000121497.2_tx_9"; exon_id "chr6_122208380_122208443_+"; exonnum "14"; txlen "4506";
chr6	ENSEMBL_gcm37	exon	122208380	122208443	0.226806573853883	+	.	gene_id "ENSMUSG00000121497.2"; transcript_id "ENSMUSG00000121497.2_tx_90"; exon_id "chr6_122208380_122208443_+"; exonnum "15"; txlen "4704";
chr6	ENSEMBL_gcm37	exon	122208380	122208443	0.205718372691289	+	.	gene_id "ENSMUSG00000121497.2"; transcript_id "ENSMUSG00000121497.2_tx_91"; exon_id "chr6_122208380_122208443_+"; exonnum "16"; txlen "4991";
chr6	ENSEMBL_gcm37	exon	122208380	122208443	0.00998952513378759	+	.	gene_id "ENSMUSG00000121497.2"; transcript_id "ENSMUSG00000121497.2_tx_92"; exon_id "chr6_122208380_122208443_+"; exonnum "23"; txlen "5676";
chr6	ENSEMBL_gcm37	exon	122208380	122208443	0.000222110055780292	+	.	gene_id "ENSMUSG00000121497.2"; transcript_id "ENSMUSG00000121497.2_tx_93"; exon_id "chr6_122208380_122208443_+"; exonnum "23"; txlen "5671";
chr6	HAVANA	exon	122208380	122208722	0	+	.	gene_id "ENSMUSG00000121497.2"; transcript_id "ENSMUST00000351957.1"; gene_type "lncRNA"; gene_name "ENSMUSG00000121497"; transcript_type "lncRNA"; transcript_name "ENSMUST00000351957"; exon_number 11; exon_id "ENSMUSE00001692956.1"; level 2; tag "basic"; tag "TAGENE";
chr6	HAVANA	exon	122209726	122209900	0	+	.	gene_id "ENSMUSG00000121497.2"; transcript_id "ENSMUST00000189975.3"; gene_type "lncRNA"; gene_name "ENSMUSG00000121497"; transcript_type "lncRNA"; transcript_name "ENSMUST00000189975"; exon_number 4; exon_id "ENSMUSE00001334047.2"; level 2; transcript_support_level "1"; tag "TAGENE"; havana_transcript "OTTMUST00000122632.1";
chr6	ENSEMBL_gcm37	exon	122209726	122209900	2.05976985756409	+	.	gene_id "ENSMUSG00000121497.2"; transcript_id "ENSMUSG00000121497.2_tx_11"; exon_id "chr6_122209726_122209900_+"; exonnum "17"; txlen "4760";
chr6	ENSEMBL_gcm37	exon	122209726	122209900	1.88778053551555	+	.	gene_id "ENSMUSG00000121497.2"; transcript_id "ENSMUSG00000121497.2_tx_12"; exon_id "chr6_122209726_122209900_+"; exonnum "17"; txlen "4856";
chr6	ENSEMBL_gcm37	exon	122209726	122209900	1.40995035951741	+	.	gene_id "ENSMUSG00000121497.2"; transcript_id "ENSMUSG00000121497.2_tx_13"; exon_id "chr6_122209726_122209900_+"; exonnum "15"; txlen "4602";
chr6	ENSEMBL_gcm37	exon	122209726	122209900	1.00664270063902	+	.	gene_id "ENSMUSG00000121497.2"; transcript_id "ENSMUSG00000121497.2_tx_22"; exon_id "chr6_122209726_122209900_+"; exonnum "17"; txlen "4853";
chr6	ENSEMBL_gcm37	exon	122209726	122209900	1.0012843145407	+	.	gene_id "ENSMUSG00000121497.2"; transcript_id "ENSMUSG00000121497.2_tx_23"; exon_id "chr6_122209726_122209900_+"; exonnum "15"; txlen "4599";
chr6	ENSEMBL_gcm37	exon	122209726	122209900	0.999412119263771	+	.	gene_id "ENSMUSG00000121497.2"; transcript_id "ENSMUSG00000121497.2_tx_24"; exon_id "chr6_122209726_122209900_+"; exonnum "17"; txlen "4911";
chr6	ENSEMBL_gcm37	exon	122209726	122209900	0.987818191712924	+	.	gene_id "ENSMUSG00000121497.2"; transcript_id "ENSMUSG00000121497.2_tx_25"; exon_id "chr6_122209726_122209900_+"; exonnum "14"; txlen "4453";
chr6	ENSEMBL_gcm37	exon	122209726	122209900	0.900137648155086	+	.	gene_id "ENSMUSG00000121497.2"; transcript_id "ENSMUSG00000121497.2_tx_27"; exon_id "chr6_122209726_122209900_+"; exonnum "17"; txlen "4818";
chr6	ENSEMBL_gcm37	exon	122209726	122209900	0.806477407518374	+	.	gene_id "ENSMUSG00000121497.2"; transcript_id "ENSMUSG00000121497.2_tx_29"; exon_id "chr6_122209726_122209900_+"; exonnum "15"; txlen "4623";
chr6	ENSEMBL_gcm37	exon	122209726	122209900	0.676412684573593	+	.	gene_id "ENSMUSG00000121497.2"; transcript_id "ENSMUSG00000121497.2_tx_34"; exon_id "chr6_122209726_122209900_+"; exonnum "15"; txlen "4564";
chr6	ENSEMBL_gcm37	exon	122209726	122209900	0.661344458926111	+	.	gene_id "ENSMUSG00000121497.2"; transcript_id "ENSMUSG00000121497.2_tx_35"; exon_id "chr6_122209726_122209900_+"; exonnum "15"; txlen "4716";
chr6	ENSEMBL_gcm37	exon	122209726	122209900	0.63547261883059	+	.	gene_id "ENSMUSG00000121497.2"; transcript_id "ENSMUSG00000121497.2_tx_36"; exon_id "chr6_122209726_122209900_+"; exonnum "16"; txlen "4707";
chr6	ENSEMBL_gcm37	exon	122209726	122209900	0.579152146736216	+	.	gene_id "ENSMUSG00000121497.2"; transcript_id "ENSMUSG00000121497.2_tx_41"; exon_id "chr6_122209726_122209900_+"; exonnum "14"; txlen "4357";
chr6	ENSEMBL_gcm37	exon	122209726	122209900	0.577138213464908	+	.	gene_id "ENSMUSG00000121497.2"; transcript_id "ENSMUSG00000121497.2_tx_43"; exon_id "chr6_122209726_122209900_+"; exonnum "15"; txlen "4657";
chr6	ENSEMBL_gcm37	exon	122209726	122209900	0.491377834751297	+	.	gene_id "ENSMUSG00000121497.2"; transcript_id "ENSMUSG00000121497.2_tx_47"; exon_id "chr6_122209726_122209900_+"; exonnum "14"; txlen "4415";
chr6	ENSEMBL_gcm37	exon	122209726	122209900	0.417257227202758	+	.	gene_id "ENSMUSG00000121497.2"; transcript_id "ENSMUSG00000121497.2_tx_51"; exon_id "chr6_122209726_122209900_+"; exonnum "17"; txlen "5028";
chr6	ENSEMBL_gcm37	exon	122209726	122209900	0.391172286634074	+	.	gene_id "ENSMUSG00000121497.2"; transcript_id "ENSMUSG00000121497.2_tx_53"; exon_id "chr6_122209726_122209900_+"; exonnum "17"; txlen "4898";
chr6	ENSEMBL_gcm37	exon	122209726	122209900	0.351673806009942	+	.	gene_id "ENSMUSG00000121497.2"; transcript_id "ENSMUSG00000121497.2_tx_55"; exon_id "chr6_122209726_122209900_+"; exonnum "16"; txlen "4669";
chr6	ENSEMBL_gcm37	exon	122209726	122209900	0.351673806009942	+	.	gene_id "ENSMUSG00000121497.2"; transcript_id "ENSMUSG00000121497.2_tx_56"; exon_id "chr6_122209726_122209900_+"; exonnum "16"; txlen "4762";
chr6	ENSEMBL_gcm37	exon	122209726	122209900	0.344786109634241	+	.	gene_id "ENSMUSG00000121497.2"; transcript_id "ENSMUSG00000121497.2_tx_59"; exon_id "chr6_122209726_122209900_+"; exonnum "14"; txlen "4495";
chr6	ENSEMBL_gcm37	exon	122209726	122209900	0.344786109634241	+	.	gene_id "ENSMUSG00000121497.2"; transcript_id "ENSMUSG00000121497.2_tx_60"; exon_id "chr6_122209726_122209900_+"; exonnum "15"; txlen "4644";
chr6	ENSEMBL_gcm37	exon	122209726	122209900	0.331496848489148	+	.	gene_id "ENSMUSG00000121497.2"; transcript_id "ENSMUSG00000121497.2_tx_63"; exon_id "chr6_122209726_122209900_+"; exonnum "14"; txlen "4450";
chr6	ENSEMBL_gcm37	exon	122209726	122209900	0.327375706864649	+	.	gene_id "ENSMUSG00000121497.2"; transcript_id "ENSMUSG00000121497.2_tx_68"; exon_id "chr6_122209726_122209900_+"; exonnum "14"; txlen "4405";
chr6	ENSEMBL_gcm37	exon	122209726	122209900	0.327375706864649	+	.	gene_id "ENSMUSG00000121497.2"; transcript_id "ENSMUSG00000121497.2_tx_69"; exon_id "chr6_122209726_122209900_+"; exonnum "14"; txlen "4309";
chr6	ENSEMBL_gcm37	exon	122209726	122209900	0.293133441388184	+	.	gene_id "ENSMUSG00000121497.2"; transcript_id "ENSMUSG00000121497.2_tx_75"; exon_id "chr6_122209726_122209900_+"; exonnum "14"; txlen "4415";
chr6	ENSEMBL_gcm37	exon	122209726	122209900	0.293133441388184	+	.	gene_id "ENSMUSG00000121497.2"; transcript_id "ENSMUSG00000121497.2_tx_76"; exon_id "chr6_122209726_122209900_+"; exonnum "14"; txlen "4319";
chr6	ENSEMBL_gcm37	exon	122209726	122209900	0.293133441388184	+	.	gene_id "ENSMUSG00000121497.2"; transcript_id "ENSMUSG00000121497.2_tx_77"; exon_id "chr6_122209726_122209900_+"; exonnum "14"; txlen "4412";
chr6	ENSEMBL_gcm37	exon	122209726	122209900	0.261962660293738	+	.	gene_id "ENSMUSG00000121497.2"; transcript_id "ENSMUSG00000121497.2_tx_78"; exon_id "chr6_122209726_122209900_+"; exonnum "16"; txlen "4659";
chr6	ENSEMBL_gcm37	exon	122209726	122209900	0.261962660293738	+	.	gene_id "ENSMUSG00000121497.2"; transcript_id "ENSMUSG00000121497.2_tx_80"; exon_id "chr6_122209726_122209900_+"; exonnum "16"; txlen "4563";
chr6	ENSEMBL_gcm37	exon	122209726	122209900	0.261962660293738	+	.	gene_id "ENSMUSG00000121497.2"; transcript_id "ENSMUSG00000121497.2_tx_81"; exon_id "chr6_122209726_122209900_+"; exonnum "16"; txlen "4656";
chr6	ENSEMBL_gcm37	exon	122209726	122209900	0.226806573853883	+	.	gene_id "ENSMUSG00000121497.2"; transcript_id "ENSMUSG00000121497.2_tx_85"; exon_id "chr6_122209726_122209900_+"; exonnum "15"; txlen "4510";
chr6	ENSEMBL_gcm37	exon	122209726	122209900	0.226806573853883	+	.	gene_id "ENSMUSG00000121497.2"; transcript_id "ENSMUSG00000121497.2_tx_87"; exon_id "chr6_122209726_122209900_+"; exonnum "15"; txlen "4414";
chr6	ENSEMBL_gcm37	exon	122209726	122209900	0.226806573853883	+	.	gene_id "ENSMUSG00000121497.2"; transcript_id "ENSMUSG00000121497.2_tx_88"; exon_id "chr6_122209726_122209900_+"; exonnum "16"; txlen "4611";
chr6	ENSEMBL_gcm37	exon	122209726	122209900	0.226806573853883	+	.	gene_id "ENSMUSG00000121497.2"; transcript_id "ENSMUSG00000121497.2_tx_89"; exon_id "chr6_122209726_122209900_+"; exonnum "15"; txlen "4507";
chr6	ENSEMBL_gcm37	exon	122209726	122209900	2.61767898255489	+	.	gene_id "ENSMUSG00000121497.2"; transcript_id "ENSMUSG00000121497.2_tx_9"; exon_id "chr6_122209726_122209900_+"; exonnum "15"; txlen "4506";
chr6	ENSEMBL_gcm37	exon	122209726	122209900	0.226806573853883	+	.	gene_id "ENSMUSG00000121497.2"; transcript_id "ENSMUSG00000121497.2_tx_90"; exon_id "chr6_122209726_122209900_+"; exonnum "16"; txlen "4704";
chr6	ENSEMBL_gcm37	exon	122209726	122209900	0.205718372691289	+	.	gene_id "ENSMUSG00000121497.2"; transcript_id "ENSMUSG00000121497.2_tx_91"; exon_id "chr6_122209726_122209900_+"; exonnum "17"; txlen "4991";
chr6	ENSEMBL_gcm37	exon	122209726	122209900	0.00998952513378759	+	.	gene_id "ENSMUSG00000121497.2"; transcript_id "ENSMUSG00000121497.2_tx_92"; exon_id "chr6_122209726_122209900_+"; exonnum "24"; txlen "5676";
chr6	ENSEMBL_gcm37	exon	122209726	122209900	0.000222110055780292	+	.	gene_id "ENSMUSG00000121497.2"; transcript_id "ENSMUSG00000121497.2_tx_93"; exon_id "chr6_122209726_122209900_+"; exonnum "24"; txlen "5671";
chr6	sragcm37_mid	exon	122210380	122210472	1.88778053551555	+	.	gene_id "ENSMUSG00000121497.2"; transcript_id "ENSMUSG00000121497.2_tx_12"; exon_id "chr6_122210380_122210472_+"; exonnum "18"; txlen "4856";
chr6	sragcm37_mid	exon	122210380	122210472	1.40995035951741	+	.	gene_id "ENSMUSG00000121497.2"; transcript_id "ENSMUSG00000121497.2_tx_13"; exon_id "chr6_122210380_122210472_+"; exonnum "16"; txlen "4602";
chr6	sragcm37_mid	exon	122210380	122210472	1.27305601853599	+	.	gene_id "ENSMUSG00000121497.2"; transcript_id "ENSMUSG00000121497.2_tx_16"; exon_id "chr6_122210380_122210472_+"; exonnum "17"; txlen "4681";
chr6	sragcm37_mid	exon	122210380	122210472	1.14450004227931	+	.	gene_id "ENSMUSG00000121497.2"; transcript_id "ENSMUSG00000121497.2_tx_17"; exon_id "chr6_122210380_122210472_+"; exonnum "15"; txlen "4427";
chr6	sragcm37_mid	exon	122210380	122210472	1.14450004227931	+	.	gene_id "ENSMUSG00000121497.2"; transcript_id "ENSMUSG00000121497.2_tx_18"; exon_id "chr6_122210380_122210472_+"; exonnum "17"; txlen "4678";
chr6	sragcm37_mid	exon	122210380	122210472	1.14450004227931	+	.	gene_id "ENSMUSG00000121497.2"; transcript_id "ENSMUSG00000121497.2_tx_19"; exon_id "chr6_122210380_122210472_+"; exonnum "15"; txlen "4424";
chr6	sragcm37_mid	exon	122210380	122210472	1.00664270063902	+	.	gene_id "ENSMUSG00000121497.2"; transcript_id "ENSMUSG00000121497.2_tx_22"; exon_id "chr6_122210380_122210472_+"; exonnum "18"; txlen "4853";
chr6	sragcm37_mid	exon	122210380	122210472	1.0012843145407	+	.	gene_id "ENSMUSG00000121497.2"; transcript_id "ENSMUSG00000121497.2_tx_23"; exon_id "chr6_122210380_122210472_+"; exonnum "16"; txlen "4599";
chr6	sragcm37_mid	exon	122210380	122210472	0.999412119263771	+	.	gene_id "ENSMUSG00000121497.2"; transcript_id "ENSMUSG00000121497.2_tx_24"; exon_id "chr6_122210380_122210472_+"; exonnum "18"; txlen "4911";
chr6	sragcm37_mid	exon	122210380	122210472	0.987818191712924	+	.	gene_id "ENSMUSG00000121497.2"; transcript_id "ENSMUSG00000121497.2_tx_25"; exon_id "chr6_122210380_122210472_+"; exonnum "15"; txlen "4453";
chr6	sragcm37_mid	exon	122210380	122210472	0.745455599587536	+	.	gene_id "ENSMUSG00000121497.2"; transcript_id "ENSMUSG00000121497.2_tx_31"; exon_id "chr6_122210380_122210472_+"; exonnum "17"; txlen "4795";
chr6	sragcm37_mid	exon	122210380	122210472	0.745455599587536	+	.	gene_id "ENSMUSG00000121497.2"; transcript_id "ENSMUSG00000121497.2_tx_32"; exon_id "chr6_122210380_122210472_+"; exonnum "15"; txlen "4541";
chr6	sragcm37_mid	exon	122210380	122210472	0.661344458926111	+	.	gene_id "ENSMUSG00000121497.2"; transcript_id "ENSMUSG00000121497.2_tx_35"; exon_id "chr6_122210380_122210472_+"; exonnum "16"; txlen "4716";
chr6	sragcm37_mid	exon	122210380	122210472	0.63547261883059	+	.	gene_id "ENSMUSG00000121497.2"; transcript_id "ENSMUSG00000121497.2_tx_36"; exon_id "chr6_122210380_122210472_+"; exonnum "17"; txlen "4707";
chr6	sragcm37_mid	exon	122210380	122210472	0.579152146736216	+	.	gene_id "ENSMUSG00000121497.2"; transcript_id "ENSMUSG00000121497.2_tx_39"; exon_id "chr6_122210380_122210472_+"; exonnum "14"; txlen "4278";
chr6	sragcm37_mid	exon	122210380	122210472	0.579152146736216	+	.	gene_id "ENSMUSG00000121497.2"; transcript_id "ENSMUSG00000121497.2_tx_42"; exon_id "chr6_122210380_122210472_+"; exonnum "14"; txlen "4275";
chr6	sragcm37_mid	exon	122210380	122210472	0.577138213464908	+	.	gene_id "ENSMUSG00000121497.2"; transcript_id "ENSMUSG00000121497.2_tx_43"; exon_id "chr6_122210380_122210472_+"; exonnum "16"; txlen "4657";
chr6	sragcm37_mid	exon	122210380	122210472	0.545813203459439	+	.	gene_id "ENSMUSG00000121497.2"; transcript_id "ENSMUSG00000121497.2_tx_45"; exon_id "chr6_122210380_122210472_+"; exonnum "17"; txlen "4736";
chr6	sragcm37_mid	exon	122210380	122210472	0.417257227202758	+	.	gene_id "ENSMUSG00000121497.2"; transcript_id "ENSMUSG00000121497.2_tx_50"; exon_id "chr6_122210380_122210472_+"; exonnum "15"; txlen "4482";
chr6	sragcm37_mid	exon	122210380	122210472	0.417257227202758	+	.	gene_id "ENSMUSG00000121497.2"; transcript_id "ENSMUSG00000121497.2_tx_51"; exon_id "chr6_122210380_122210472_+"; exonnum "18"; txlen "5028";
chr6	sragcm37_mid	exon	122210380	122210472	0.351673806009942	+	.	gene_id "ENSMUSG00000121497.2"; transcript_id "ENSMUSG00000121497.2_tx_56"; exon_id "chr6_122210380_122210472_+"; exonnum "17"; txlen "4762";
chr6	sragcm37_mid	exon	122210380	122210472	0.331496848489148	+	.	gene_id "ENSMUSG00000121497.2"; transcript_id "ENSMUSG00000121497.2_tx_61"; exon_id "chr6_122210380_122210472_+"; exonnum "16"; txlen "4532";
chr6	sragcm37_mid	exon	122210380	122210472	0.331496848489148	+	.	gene_id "ENSMUSG00000121497.2"; transcript_id "ENSMUSG00000121497.2_tx_63"; exon_id "chr6_122210380_122210472_+"; exonnum "15"; txlen "4450";
chr6	sragcm37_mid	exon	122210380	122210472	0.327375706864649	+	.	gene_id "ENSMUSG00000121497.2"; transcript_id "ENSMUSG00000121497.2_tx_66"; exon_id "chr6_122210380_122210472_+"; exonnum "14"; txlen "4230";
chr6	sragcm37_mid	exon	122210380	122210472	0.327375706864649	+	.	gene_id "ENSMUSG00000121497.2"; transcript_id "ENSMUSG00000121497.2_tx_68"; exon_id "chr6_122210380_122210472_+"; exonnum "15"; txlen "4405";
chr6	sragcm37_mid	exon	122210380	122210472	0.327375706864649	+	.	gene_id "ENSMUSG00000121497.2"; transcript_id "ENSMUSG00000121497.2_tx_70"; exon_id "chr6_122210380_122210472_+"; exonnum "14"; txlen "4227";
chr6	sragcm37_mid	exon	122210380	122210472	0.293133441388184	+	.	gene_id "ENSMUSG00000121497.2"; transcript_id "ENSMUSG00000121497.2_tx_75"; exon_id "chr6_122210380_122210472_+"; exonnum "15"; txlen "4415";
chr6	sragcm37_mid	exon	122210380	122210472	0.293133441388184	+	.	gene_id "ENSMUSG00000121497.2"; transcript_id "ENSMUSG00000121497.2_tx_77"; exon_id "chr6_122210380_122210472_+"; exonnum "15"; txlen "4412";
chr6	sragcm37_mid	exon	122210380	122210472	0.261962660293738	+	.	gene_id "ENSMUSG00000121497.2"; transcript_id "ENSMUSG00000121497.2_tx_78"; exon_id "chr6_122210380_122210472_+"; exonnum "17"; txlen "4659";
chr6	sragcm37_mid	exon	122210380	122210472	0.261962660293738	+	.	gene_id "ENSMUSG00000121497.2"; transcript_id "ENSMUSG00000121497.2_tx_81"; exon_id "chr6_122210380_122210472_+"; exonnum "17"; txlen "4656";
chr6	sragcm37_mid	exon	122210380	122210472	0.226806573853883	+	.	gene_id "ENSMUSG00000121497.2"; transcript_id "ENSMUSG00000121497.2_tx_85"; exon_id "chr6_122210380_122210472_+"; exonnum "16"; txlen "4510";
chr6	sragcm37_mid	exon	122210380	122210472	0.226806573853883	+	.	gene_id "ENSMUSG00000121497.2"; transcript_id "ENSMUSG00000121497.2_tx_89"; exon_id "chr6_122210380_122210472_+"; exonnum "16"; txlen "4507";
chr6	sragcm37_mid	exon	122210380	122210472	0.226806573853883	+	.	gene_id "ENSMUSG00000121497.2"; transcript_id "ENSMUSG00000121497.2_tx_90"; exon_id "chr6_122210380_122210472_+"; exonnum "17"; txlen "4704";
chr6	sragcm37_mid	exon	122210380	122210472	0.205718372691289	+	.	gene_id "ENSMUSG00000121497.2"; transcript_id "ENSMUSG00000121497.2_tx_91"; exon_id "chr6_122210380_122210472_+"; exonnum "18"; txlen "4991";
chr6	sragcm37_mid	exon	122210380	122210472	0.00998952513378759	+	.	gene_id "ENSMUSG00000121497.2"; transcript_id "ENSMUSG00000121497.2_tx_92"; exon_id "chr6_122210380_122210472_+"; exonnum "25"; txlen "5676";
chr6	sragcm37_mid	exon	122210380	122210472	0.000222110055780292	+	.	gene_id "ENSMUSG00000121497.2"; transcript_id "ENSMUSG00000121497.2_tx_93"; exon_id "chr6_122210380_122210472_+"; exonnum "25"; txlen "5671";
chr6	HAVANA	exon	122210653	122210836	0	+	.	gene_id "ENSMUSG00000121497.2"; transcript_id "ENSMUST00000189975.3"; gene_type "lncRNA"; gene_name "ENSMUSG00000121497"; transcript_type "lncRNA"; transcript_name "ENSMUST00000189975"; exon_number 5; exon_id "ENSMUSE00001328193.2"; level 2; transcript_support_level "1"; tag "TAGENE"; havana_transcript "OTTMUST00000122632.1";
chr6	ENSEMBL_gcm37	exon	122210653	122210836	2.05976985756409	+	.	gene_id "ENSMUSG00000121497.2"; transcript_id "ENSMUSG00000121497.2_tx_10"; exon_id "chr6_122210653_122210836_+"; exonnum "17"; txlen "4585";
chr6	ENSEMBL_gcm37	exon	122210653	122210836	2.05976985756409	+	.	gene_id "ENSMUSG00000121497.2"; transcript_id "ENSMUSG00000121497.2_tx_11"; exon_id "chr6_122210653_122210836_+"; exonnum "18"; txlen "4760";
chr6	ENSEMBL_gcm37	exon	122210653	122210836	1.88778053551555	+	.	gene_id "ENSMUSG00000121497.2"; transcript_id "ENSMUSG00000121497.2_tx_12"; exon_id "chr6_122210653_122210836_+"; exonnum "19"; txlen "4856";
chr6	ENSEMBL_gcm37	exon	122210653	122210836	1.40995035951741	+	.	gene_id "ENSMUSG00000121497.2"; transcript_id "ENSMUSG00000121497.2_tx_13"; exon_id "chr6_122210653_122210836_+"; exonnum "17"; txlen "4602";
chr6	ENSEMBL_gcm37	exon	122210653	122210836	1.27305601853599	+	.	gene_id "ENSMUSG00000121497.2"; transcript_id "ENSMUSG00000121497.2_tx_16"; exon_id "chr6_122210653_122210836_+"; exonnum "18"; txlen "4681";
chr6	ENSEMBL_gcm37	exon	122210653	122210836	1.14450004227931	+	.	gene_id "ENSMUSG00000121497.2"; transcript_id "ENSMUSG00000121497.2_tx_17"; exon_id "chr6_122210653_122210836_+"; exonnum "16"; txlen "4427";
chr6	ENSEMBL_gcm37	exon	122210653	122210836	1.14450004227931	+	.	gene_id "ENSMUSG00000121497.2"; transcript_id "ENSMUSG00000121497.2_tx_18"; exon_id "chr6_122210653_122210836_+"; exonnum "18"; txlen "4678";
chr6	ENSEMBL_gcm37	exon	122210653	122210836	1.14450004227931	+	.	gene_id "ENSMUSG00000121497.2"; transcript_id "ENSMUSG00000121497.2_tx_19"; exon_id "chr6_122210653_122210836_+"; exonnum "16"; txlen "4424";
chr6	ENSEMBL_gcm37	exon	122210653	122210836	1.00664270063902	+	.	gene_id "ENSMUSG00000121497.2"; transcript_id "ENSMUSG00000121497.2_tx_22"; exon_id "chr6_122210653_122210836_+"; exonnum "19"; txlen "4853";
chr6	ENSEMBL_gcm37	exon	122210653	122210836	1.0012843145407	+	.	gene_id "ENSMUSG00000121497.2"; transcript_id "ENSMUSG00000121497.2_tx_23"; exon_id "chr6_122210653_122210836_+"; exonnum "17"; txlen "4599";
chr6	ENSEMBL_gcm37	exon	122210653	122210836	0.999412119263771	+	.	gene_id "ENSMUSG00000121497.2"; transcript_id "ENSMUSG00000121497.2_tx_24"; exon_id "chr6_122210653_122210836_+"; exonnum "19"; txlen "4911";
chr6	ENSEMBL_gcm37	exon	122210653	122210836	0.987818191712924	+	.	gene_id "ENSMUSG00000121497.2"; transcript_id "ENSMUSG00000121497.2_tx_25"; exon_id "chr6_122210653_122210836_+"; exonnum "16"; txlen "4453";
chr6	ENSEMBL_gcm37	exon	122210653	122210836	0.900137648155086	+	.	gene_id "ENSMUSG00000121497.2"; transcript_id "ENSMUSG00000121497.2_tx_26"; exon_id "chr6_122210653_122210836_+"; exonnum "17"; txlen "4643";
chr6	ENSEMBL_gcm37	exon	122210653	122210836	0.900137648155086	+	.	gene_id "ENSMUSG00000121497.2"; transcript_id "ENSMUSG00000121497.2_tx_27"; exon_id "chr6_122210653_122210836_+"; exonnum "18"; txlen "4818";
chr6	ENSEMBL_gcm37	exon	122210653	122210836	0.806477407518374	+	.	gene_id "ENSMUSG00000121497.2"; transcript_id "ENSMUSG00000121497.2_tx_28"; exon_id "chr6_122210653_122210836_+"; exonnum "15"; txlen "4448";
chr6	ENSEMBL_gcm37	exon	122210653	122210836	0.806477407518374	+	.	gene_id "ENSMUSG00000121497.2"; transcript_id "ENSMUSG00000121497.2_tx_29"; exon_id "chr6_122210653_122210836_+"; exonnum "16"; txlen "4623";
chr6	ENSEMBL_gcm37	exon	122210653	122210836	0.768544932318123	+	.	gene_id "ENSMUSG00000121497.2"; transcript_id "ENSMUSG00000121497.2_tx_30"; exon_id "chr6_122210653_122210836_+"; exonnum "17"; txlen "4702";
chr6	ENSEMBL_gcm37	exon	122210653	122210836	0.745455599587536	+	.	gene_id "ENSMUSG00000121497.2"; transcript_id "ENSMUSG00000121497.2_tx_31"; exon_id "chr6_122210653_122210836_+"; exonnum "18"; txlen "4795";
chr6	ENSEMBL_gcm37	exon	122210653	122210836	0.745455599587536	+	.	gene_id "ENSMUSG00000121497.2"; transcript_id "ENSMUSG00000121497.2_tx_32"; exon_id "chr6_122210653_122210836_+"; exonnum "16"; txlen "4541";
chr6	ENSEMBL_gcm37	exon	122210653	122210836	0.676412684573593	+	.	gene_id "ENSMUSG00000121497.2"; transcript_id "ENSMUSG00000121497.2_tx_33"; exon_id "chr6_122210653_122210836_+"; exonnum "15"; txlen "4389";
chr6	ENSEMBL_gcm37	exon	122210653	122210836	0.676412684573593	+	.	gene_id "ENSMUSG00000121497.2"; transcript_id "ENSMUSG00000121497.2_tx_34"; exon_id "chr6_122210653_122210836_+"; exonnum "16"; txlen "4564";
chr6	ENSEMBL_gcm37	exon	122210653	122210836	0.661344458926111	+	.	gene_id "ENSMUSG00000121497.2"; transcript_id "ENSMUSG00000121497.2_tx_35"; exon_id "chr6_122210653_122210836_+"; exonnum "17"; txlen "4716";
chr6	ENSEMBL_gcm37	exon	122210653	122210836	0.63547261883059	+	.	gene_id "ENSMUSG00000121497.2"; transcript_id "ENSMUSG00000121497.2_tx_36"; exon_id "chr6_122210653_122210836_+"; exonnum "18"; txlen "4707";
chr6	ENSEMBL_gcm37	exon	122210653	122210836	0.579152146736216	+	.	gene_id "ENSMUSG00000121497.2"; transcript_id "ENSMUSG00000121497.2_tx_39"; exon_id "chr6_122210653_122210836_+"; exonnum "15"; txlen "4278";
chr6	ENSEMBL_gcm37	exon	122210653	122210836	0.579152146736216	+	.	gene_id "ENSMUSG00000121497.2"; transcript_id "ENSMUSG00000121497.2_tx_40"; exon_id "chr6_122210653_122210836_+"; exonnum "14"; txlen "4182";
chr6	ENSEMBL_gcm37	exon	122210653	122210836	0.579152146736216	+	.	gene_id "ENSMUSG00000121497.2"; transcript_id "ENSMUSG00000121497.2_tx_41"; exon_id "chr6_122210653_122210836_+"; exonnum "15"; txlen "4357";
chr6	ENSEMBL_gcm37	exon	122210653	122210836	0.579152146736216	+	.	gene_id "ENSMUSG00000121497.2"; transcript_id "ENSMUSG00000121497.2_tx_42"; exon_id "chr6_122210653_122210836_+"; exonnum "15"; txlen "4275";
chr6	ENSEMBL_gcm37	exon	122210653	122210836	0.577138213464908	+	.	gene_id "ENSMUSG00000121497.2"; transcript_id "ENSMUSG00000121497.2_tx_43"; exon_id "chr6_122210653_122210836_+"; exonnum "17"; txlen "4657";
chr6	ENSEMBL_gcm37	exon	122210653	122210836	0.55830342234303	+	.	gene_id "ENSMUSG00000121497.2"; transcript_id "ENSMUSG00000121497.2_tx_44"; exon_id "chr6_122210653_122210836_+"; exonnum "16"; txlen "4436";
chr6	ENSEMBL_gcm37	exon	122210653	122210836	0.545813203459439	+	.	gene_id "ENSMUSG00000121497.2"; transcript_id "ENSMUSG00000121497.2_tx_45"; exon_id "chr6_122210653_122210836_+"; exonnum "18"; txlen "4736";
chr6	ENSEMBL_gcm37	exon	122210653	122210836	0.491377834751297	+	.	gene_id "ENSMUSG00000121497.2"; transcript_id "ENSMUSG00000121497.2_tx_46"; exon_id "chr6_122210653_122210836_+"; exonnum "14"; txlen "4240";
chr6	ENSEMBL_gcm37	exon	122210653	122210836	0.491377834751297	+	.	gene_id "ENSMUSG00000121497.2"; transcript_id "ENSMUSG00000121497.2_tx_47"; exon_id "chr6_122210653_122210836_+"; exonnum "15"; txlen "4415";
chr6	ENSEMBL_gcm37	exon	122210653	122210836	0.417257227202758	+	.	gene_id "ENSMUSG00000121497.2"; transcript_id "ENSMUSG00000121497.2_tx_49"; exon_id "chr6_122210653_122210836_+"; exonnum "15"; txlen "4506";
chr6	ENSEMBL_gcm37	exon	122210653	122210836	0.417257227202758	+	.	gene_id "ENSMUSG00000121497.2"; transcript_id "ENSMUSG00000121497.2_tx_50"; exon_id "chr6_122210653_122210836_+"; exonnum "16"; txlen "4482";
chr6	ENSEMBL_gcm37	exon	122210653	122210836	0.417257227202758	+	.	gene_id "ENSMUSG00000121497.2"; transcript_id "ENSMUSG00000121497.2_tx_51"; exon_id "chr6_122210653_122210836_+"; exonnum "19"; txlen "5028";
chr6	ENSEMBL_gcm37	exon	122210653	122210836	0.391172286634074	+	.	gene_id "ENSMUSG00000121497.2"; transcript_id "ENSMUSG00000121497.2_tx_52"; exon_id "chr6_122210653_122210836_+"; exonnum "17"; txlen "4723";
chr6	ENSEMBL_gcm37	exon	122210653	122210836	0.391172286634074	+	.	gene_id "ENSMUSG00000121497.2"; transcript_id "ENSMUSG00000121497.2_tx_53"; exon_id "chr6_122210653_122210836_+"; exonnum "18"; txlen "4898";
chr6	ENSEMBL_gcm37	exon	122210653	122210836	0.351673806009942	+	.	gene_id "ENSMUSG00000121497.2"; transcript_id "ENSMUSG00000121497.2_tx_54"; exon_id "chr6_122210653_122210836_+"; exonnum "16"; txlen "4494";
chr6	ENSEMBL_gcm37	exon	122210653	122210836	0.351673806009942	+	.	gene_id "ENSMUSG00000121497.2"; transcript_id "ENSMUSG00000121497.2_tx_55"; exon_id "chr6_122210653_122210836_+"; exonnum "17"; txlen "4669";
chr6	ENSEMBL_gcm37	exon	122210653	122210836	0.351673806009942	+	.	gene_id "ENSMUSG00000121497.2"; transcript_id "ENSMUSG00000121497.2_tx_56"; exon_id "chr6_122210653_122210836_+"; exonnum "18"; txlen "4762";
chr6	ENSEMBL_gcm37	exon	122210653	122210836	0.344786109634241	+	.	gene_id "ENSMUSG00000121497.2"; transcript_id "ENSMUSG00000121497.2_tx_57"; exon_id "chr6_122210653_122210836_+"; exonnum "14"; txlen "4320";
chr6	ENSEMBL_gcm37	exon	122210653	122210836	0.344786109634241	+	.	gene_id "ENSMUSG00000121497.2"; transcript_id "ENSMUSG00000121497.2_tx_58"; exon_id "chr6_122210653_122210836_+"; exonnum "15"; txlen "4469";
chr6	ENSEMBL_gcm37	exon	122210653	122210836	0.344786109634241	+	.	gene_id "ENSMUSG00000121497.2"; transcript_id "ENSMUSG00000121497.2_tx_59"; exon_id "chr6_122210653_122210836_+"; exonnum "15"; txlen "4495";
chr6	ENSEMBL_gcm37	exon	122210653	122210836	0.344786109634241	+	.	gene_id "ENSMUSG00000121497.2"; transcript_id "ENSMUSG00000121497.2_tx_60"; exon_id "chr6_122210653_122210836_+"; exonnum "16"; txlen "4644";
chr6	ENSEMBL_gcm37	exon	122210653	122210836	0.331496848489148	+	.	gene_id "ENSMUSG00000121497.2"; transcript_id "ENSMUSG00000121497.2_tx_61"; exon_id "chr6_122210653_122210836_+"; exonnum "17"; txlen "4532";
chr6	ENSEMBL_gcm37	exon	122210653	122210836	0.331496848489148	+	.	gene_id "ENSMUSG00000121497.2"; transcript_id "ENSMUSG00000121497.2_tx_62"; exon_id "chr6_122210653_122210836_+"; exonnum "14"; txlen "4299";
chr6	ENSEMBL_gcm37	exon	122210653	122210836	0.331496848489148	+	.	gene_id "ENSMUSG00000121497.2"; transcript_id "ENSMUSG00000121497.2_tx_63"; exon_id "chr6_122210653_122210836_+"; exonnum "16"; txlen "4450";
chr6	ENSEMBL_gcm37	exon	122210653	122210836	0.327375706864649	+	.	gene_id "ENSMUSG00000121497.2"; transcript_id "ENSMUSG00000121497.2_tx_66"; exon_id "chr6_122210653_122210836_+"; exonnum "15"; txlen "4230";
chr6	ENSEMBL_gcm37	exon	122210653	122210836	0.327375706864649	+	.	gene_id "ENSMUSG00000121497.2"; transcript_id "ENSMUSG00000121497.2_tx_67"; exon_id "chr6_122210653_122210836_+"; exonnum "14"; txlen "4134";
chr6	ENSEMBL_gcm37	exon	122210653	122210836	0.327375706864649	+	.	gene_id "ENSMUSG00000121497.2"; transcript_id "ENSMUSG00000121497.2_tx_68"; exon_id "chr6_122210653_122210836_+"; exonnum "16"; txlen "4405";
chr6	ENSEMBL_gcm37	exon	122210653	122210836	0.327375706864649	+	.	gene_id "ENSMUSG00000121497.2"; transcript_id "ENSMUSG00000121497.2_tx_69"; exon_id "chr6_122210653_122210836_+"; exonnum "15"; txlen "4309";
chr6	ENSEMBL_gcm37	exon	122210653	122210836	0.327375706864649	+	.	gene_id "ENSMUSG00000121497.2"; transcript_id "ENSMUSG00000121497.2_tx_70"; exon_id "chr6_122210653_122210836_+"; exonnum "15"; txlen "4227";
chr6	ENSEMBL_gcm37	exon	122210653	122210836	0.293133441388184	+	.	gene_id "ENSMUSG00000121497.2"; transcript_id "ENSMUSG00000121497.2_tx_74"; exon_id "chr6_122210653_122210836_+"; exonnum "14"; txlen "4144";
chr6	ENSEMBL_gcm37	exon	122210653	122210836	0.293133441388184	+	.	gene_id "ENSMUSG00000121497.2"; transcript_id "ENSMUSG00000121497.2_tx_75"; exon_id "chr6_122210653_122210836_+"; exonnum "16"; txlen "4415";
chr6	ENSEMBL_gcm37	exon	122210653	122210836	0.293133441388184	+	.	gene_id "ENSMUSG00000121497.2"; transcript_id "ENSMUSG00000121497.2_tx_76"; exon_id "chr6_122210653_122210836_+"; exonnum "15"; txlen "4319";
chr6	ENSEMBL_gcm37	exon	122210653	122210836	0.293133441388184	+	.	gene_id "ENSMUSG00000121497.2"; transcript_id "ENSMUSG00000121497.2_tx_77"; exon_id "chr6_122210653_122210836_+"; exonnum "16"; txlen "4412";
chr6	ENSEMBL_gcm37	exon	122210653	122210836	0.261962660293738	+	.	gene_id "ENSMUSG00000121497.2"; transcript_id "ENSMUSG00000121497.2_tx_78"; exon_id "chr6_122210653_122210836_+"; exonnum "18"; txlen "4659";
chr6	ENSEMBL_gcm37	exon	122210653	122210836	0.261962660293738	+	.	gene_id "ENSMUSG00000121497.2"; transcript_id "ENSMUSG00000121497.2_tx_79"; exon_id "chr6_122210653_122210836_+"; exonnum "16"; txlen "4388";
chr6	ENSEMBL_gcm37	exon	122210653	122210836	2.61767898255489	+	.	gene_id "ENSMUSG00000121497.2"; transcript_id "ENSMUSG00000121497.2_tx_8"; exon_id "chr6_122210653_122210836_+"; exonnum "15"; txlen "4331";
chr6	ENSEMBL_gcm37	exon	122210653	122210836	0.261962660293738	+	.	gene_id "ENSMUSG00000121497.2"; transcript_id "ENSMUSG00000121497.2_tx_80"; exon_id "chr6_122210653_122210836_+"; exonnum "17"; txlen "4563";
chr6	ENSEMBL_gcm37	exon	122210653	122210836	0.261962660293738	+	.	gene_id "ENSMUSG00000121497.2"; transcript_id "ENSMUSG00000121497.2_tx_81"; exon_id "chr6_122210653_122210836_+"; exonnum "18"; txlen "4656";
chr6	ENSEMBL_gcm37	exon	122210653	122210836	0.226806573853883	+	.	gene_id "ENSMUSG00000121497.2"; transcript_id "ENSMUSG00000121497.2_tx_85"; exon_id "chr6_122210653_122210836_+"; exonnum "17"; txlen "4510";
chr6	ENSEMBL_gcm37	exon	122210653	122210836	0.226806573853883	+	.	gene_id "ENSMUSG00000121497.2"; transcript_id "ENSMUSG00000121497.2_tx_86"; exon_id "chr6_122210653_122210836_+"; exonnum "15"; txlen "4239";
chr6	ENSEMBL_gcm37	exon	122210653	122210836	0.226806573853883	+	.	gene_id "ENSMUSG00000121497.2"; transcript_id "ENSMUSG00000121497.2_tx_87"; exon_id "chr6_122210653_122210836_+"; exonnum "16"; txlen "4414";
chr6	ENSEMBL_gcm37	exon	122210653	122210836	0.226806573853883	+	.	gene_id "ENSMUSG00000121497.2"; transcript_id "ENSMUSG00000121497.2_tx_88"; exon_id "chr6_122210653_122210836_+"; exonnum "17"; txlen "4611";
chr6	ENSEMBL_gcm37	exon	122210653	122210836	0.226806573853883	+	.	gene_id "ENSMUSG00000121497.2"; transcript_id "ENSMUSG00000121497.2_tx_89"; exon_id "chr6_122210653_122210836_+"; exonnum "17"; txlen "4507";
chr6	ENSEMBL_gcm37	exon	122210653	122210836	2.61767898255489	+	.	gene_id "ENSMUSG00000121497.2"; transcript_id "ENSMUSG00000121497.2_tx_9"; exon_id "chr6_122210653_122210836_+"; exonnum "16"; txlen "4506";
chr6	ENSEMBL_gcm37	exon	122210653	122210836	0.226806573853883	+	.	gene_id "ENSMUSG00000121497.2"; transcript_id "ENSMUSG00000121497.2_tx_90"; exon_id "chr6_122210653_122210836_+"; exonnum "18"; txlen "4704";
chr6	ENSEMBL_gcm37	exon	122210653	122210836	0.205718372691289	+	.	gene_id "ENSMUSG00000121497.2"; transcript_id "ENSMUSG00000121497.2_tx_91"; exon_id "chr6_122210653_122210836_+"; exonnum "19"; txlen "4991";
chr6	ENSEMBL_gcm37	exon	122210653	122210836	0.00998952513378759	+	.	gene_id "ENSMUSG00000121497.2"; transcript_id "ENSMUSG00000121497.2_tx_92"; exon_id "chr6_122210653_122210836_+"; exonnum "26"; txlen "5676";
chr6	ENSEMBL_gcm37	exon	122210653	122210836	0.000222110055780292	+	.	gene_id "ENSMUSG00000121497.2"; transcript_id "ENSMUSG00000121497.2_tx_93"; exon_id "chr6_122210653_122210836_+"; exonnum "26"; txlen "5671";
chr6	HAVANA	exon	122210720	122210831	0	+	.	gene_id "ENSMUSG00000101397.8"; transcript_id "ENSMUST00000186891.7"; gene_type "transcribed_unprocessed_pseudogene"; gene_name "Mug-ps1"; transcript_type "transcribed_unprocessed_pseudogene"; transcript_name "Mug-ps1-201"; exon_number 16; exon_id "ENSMUSE00001331818.2"; level 2; transcript_support_level "NA"; mgi_id "MGI:99838"; ont "PGO:0000005"; ont "PGO:0000019"; tag "basic"; tag "Ensembl_canonical"; tag "GENCODE_Primary"; havana_gene "OTTMUSG00000047529.1"; havana_transcript "OTTMUST00000122631.1";
chr6	HAVANA	exon	122211415	122211639	0	+	.	gene_id "ENSMUSG00000101397.8"; transcript_id "ENSMUST00000186891.7"; gene_type "transcribed_unprocessed_pseudogene"; gene_name "Mug-ps1"; transcript_type "transcribed_unprocessed_pseudogene"; transcript_name "Mug-ps1-201"; exon_number 17; exon_id "ENSMUSE00001317992.2"; level 2; transcript_support_level "NA"; mgi_id "MGI:99838"; ont "PGO:0000005"; ont "PGO:0000019"; tag "basic"; tag "Ensembl_canonical"; tag "GENCODE_Primary"; havana_gene "OTTMUSG00000047529.1"; havana_transcript "OTTMUST00000122631.1";
chr6	HAVANA	exon	122211415	122211643	0	+	.	gene_id "ENSMUSG00000121497.2"; transcript_id "ENSMUST00000189975.3"; gene_type "lncRNA"; gene_name "ENSMUSG00000121497"; transcript_type "lncRNA"; transcript_name "ENSMUST00000189975"; exon_number 6; exon_id "ENSMUSE00001326322.2"; level 2; transcript_support_level "1"; tag "TAGENE"; havana_transcript "OTTMUST00000122632.1";
chr6	ENSEMBL_gcm37	exon	122211415	122211643	2.05976985756409	+	.	gene_id "ENSMUSG00000121497.2"; transcript_id "ENSMUSG00000121497.2_tx_10"; exon_id "chr6_122211415_122211643_+"; exonnum "18"; txlen "4585";
chr6	ENSEMBL_gcm37	exon	122211415	122211643	2.05976985756409	+	.	gene_id "ENSMUSG00000121497.2"; transcript_id "ENSMUSG00000121497.2_tx_11"; exon_id "chr6_122211415_122211643_+"; exonnum "19"; txlen "4760";
chr6	ENSEMBL_gcm37	exon	122211415	122211643	1.88778053551555	+	.	gene_id "ENSMUSG00000121497.2"; transcript_id "ENSMUSG00000121497.2_tx_12"; exon_id "chr6_122211415_122211643_+"; exonnum "20"; txlen "4856";
chr6	ENSEMBL_gcm37	exon	122211415	122211643	1.40995035951741	+	.	gene_id "ENSMUSG00000121497.2"; transcript_id "ENSMUSG00000121497.2_tx_13"; exon_id "chr6_122211415_122211643_+"; exonnum "18"; txlen "4602";
chr6	ENSEMBL_gcm37	exon	122211415	122211643	1.27305601853599	+	.	gene_id "ENSMUSG00000121497.2"; transcript_id "ENSMUSG00000121497.2_tx_16"; exon_id "chr6_122211415_122211643_+"; exonnum "19"; txlen "4681";
chr6	ENSEMBL_gcm37	exon	122211415	122211643	1.14450004227931	+	.	gene_id "ENSMUSG00000121497.2"; transcript_id "ENSMUSG00000121497.2_tx_17"; exon_id "chr6_122211415_122211643_+"; exonnum "17"; txlen "4427";
chr6	ENSEMBL_gcm37	exon	122211415	122211643	1.14450004227931	+	.	gene_id "ENSMUSG00000121497.2"; transcript_id "ENSMUSG00000121497.2_tx_18"; exon_id "chr6_122211415_122211643_+"; exonnum "19"; txlen "4678";
chr6	ENSEMBL_gcm37	exon	122211415	122211643	1.14450004227931	+	.	gene_id "ENSMUSG00000121497.2"; transcript_id "ENSMUSG00000121497.2_tx_19"; exon_id "chr6_122211415_122211643_+"; exonnum "17"; txlen "4424";
chr6	ENSEMBL_gcm37	exon	122211415	122211643	1.00664270063902	+	.	gene_id "ENSMUSG00000121497.2"; transcript_id "ENSMUSG00000121497.2_tx_22"; exon_id "chr6_122211415_122211643_+"; exonnum "20"; txlen "4853";
chr6	ENSEMBL_gcm37	exon	122211415	122211643	1.0012843145407	+	.	gene_id "ENSMUSG00000121497.2"; transcript_id "ENSMUSG00000121497.2_tx_23"; exon_id "chr6_122211415_122211643_+"; exonnum "18"; txlen "4599";
chr6	ENSEMBL_gcm37	exon	122211415	122211643	0.999412119263771	+	.	gene_id "ENSMUSG00000121497.2"; transcript_id "ENSMUSG00000121497.2_tx_24"; exon_id "chr6_122211415_122211643_+"; exonnum "20"; txlen "4911";
chr6	ENSEMBL_gcm37	exon	122211415	122211643	0.987818191712924	+	.	gene_id "ENSMUSG00000121497.2"; transcript_id "ENSMUSG00000121497.2_tx_25"; exon_id "chr6_122211415_122211643_+"; exonnum "17"; txlen "4453";
chr6	ENSEMBL_gcm37	exon	122211415	122211643	0.900137648155086	+	.	gene_id "ENSMUSG00000121497.2"; transcript_id "ENSMUSG00000121497.2_tx_26"; exon_id "chr6_122211415_122211643_+"; exonnum "18"; txlen "4643";
chr6	ENSEMBL_gcm37	exon	122211415	122211643	0.900137648155086	+	.	gene_id "ENSMUSG00000121497.2"; transcript_id "ENSMUSG00000121497.2_tx_27"; exon_id "chr6_122211415_122211643_+"; exonnum "19"; txlen "4818";
chr6	ENSEMBL_gcm37	exon	122211415	122211643	0.806477407518374	+	.	gene_id "ENSMUSG00000121497.2"; transcript_id "ENSMUSG00000121497.2_tx_28"; exon_id "chr6_122211415_122211643_+"; exonnum "16"; txlen "4448";
chr6	ENSEMBL_gcm37	exon	122211415	122211643	0.806477407518374	+	.	gene_id "ENSMUSG00000121497.2"; transcript_id "ENSMUSG00000121497.2_tx_29"; exon_id "chr6_122211415_122211643_+"; exonnum "17"; txlen "4623";
chr6	ENSEMBL_gcm37	exon	122211415	122211643	0.768544932318123	+	.	gene_id "ENSMUSG00000121497.2"; transcript_id "ENSMUSG00000121497.2_tx_30"; exon_id "chr6_122211415_122211643_+"; exonnum "18"; txlen "4702";
chr6	ENSEMBL_gcm37	exon	122211415	122211643	0.745455599587536	+	.	gene_id "ENSMUSG00000121497.2"; transcript_id "ENSMUSG00000121497.2_tx_31"; exon_id "chr6_122211415_122211643_+"; exonnum "19"; txlen "4795";
chr6	ENSEMBL_gcm37	exon	122211415	122211643	0.745455599587536	+	.	gene_id "ENSMUSG00000121497.2"; transcript_id "ENSMUSG00000121497.2_tx_32"; exon_id "chr6_122211415_122211643_+"; exonnum "17"; txlen "4541";
chr6	ENSEMBL_gcm37	exon	122211415	122211643	0.676412684573593	+	.	gene_id "ENSMUSG00000121497.2"; transcript_id "ENSMUSG00000121497.2_tx_33"; exon_id "chr6_122211415_122211643_+"; exonnum "16"; txlen "4389";
chr6	ENSEMBL_gcm37	exon	122211415	122211643	0.676412684573593	+	.	gene_id "ENSMUSG00000121497.2"; transcript_id "ENSMUSG00000121497.2_tx_34"; exon_id "chr6_122211415_122211643_+"; exonnum "17"; txlen "4564";
chr6	ENSEMBL_gcm37	exon	122211415	122211643	0.661344458926111	+	.	gene_id "ENSMUSG00000121497.2"; transcript_id "ENSMUSG00000121497.2_tx_35"; exon_id "chr6_122211415_122211643_+"; exonnum "18"; txlen "4716";
chr6	ENSEMBL_gcm37	exon	122211415	122211643	0.63547261883059	+	.	gene_id "ENSMUSG00000121497.2"; transcript_id "ENSMUSG00000121497.2_tx_36"; exon_id "chr6_122211415_122211643_+"; exonnum "19"; txlen "4707";
chr6	ENSEMBL_gcm37	exon	122211415	122211643	0.579152146736216	+	.	gene_id "ENSMUSG00000121497.2"; transcript_id "ENSMUSG00000121497.2_tx_39"; exon_id "chr6_122211415_122211643_+"; exonnum "16"; txlen "4278";
chr6	ENSEMBL_gcm37	exon	122211415	122211643	0.579152146736216	+	.	gene_id "ENSMUSG00000121497.2"; transcript_id "ENSMUSG00000121497.2_tx_40"; exon_id "chr6_122211415_122211643_+"; exonnum "15"; txlen "4182";
chr6	ENSEMBL_gcm37	exon	122211415	122211643	0.579152146736216	+	.	gene_id "ENSMUSG00000121497.2"; transcript_id "ENSMUSG00000121497.2_tx_41"; exon_id "chr6_122211415_122211643_+"; exonnum "16"; txlen "4357";
chr6	ENSEMBL_gcm37	exon	122211415	122211643	0.579152146736216	+	.	gene_id "ENSMUSG00000121497.2"; transcript_id "ENSMUSG00000121497.2_tx_42"; exon_id "chr6_122211415_122211643_+"; exonnum "16"; txlen "4275";
chr6	ENSEMBL_gcm37	exon	122211415	122211643	0.577138213464908	+	.	gene_id "ENSMUSG00000121497.2"; transcript_id "ENSMUSG00000121497.2_tx_43"; exon_id "chr6_122211415_122211643_+"; exonnum "18"; txlen "4657";
chr6	ENSEMBL_gcm37	exon	122211415	122211643	0.55830342234303	+	.	gene_id "ENSMUSG00000121497.2"; transcript_id "ENSMUSG00000121497.2_tx_44"; exon_id "chr6_122211415_122211643_+"; exonnum "17"; txlen "4436";
chr6	ENSEMBL_gcm37	exon	122211415	122211643	0.545813203459439	+	.	gene_id "ENSMUSG00000121497.2"; transcript_id "ENSMUSG00000121497.2_tx_45"; exon_id "chr6_122211415_122211643_+"; exonnum "19"; txlen "4736";
chr6	ENSEMBL_gcm37	exon	122211415	122211643	0.491377834751297	+	.	gene_id "ENSMUSG00000121497.2"; transcript_id "ENSMUSG00000121497.2_tx_46"; exon_id "chr6_122211415_122211643_+"; exonnum "15"; txlen "4240";
chr6	ENSEMBL_gcm37	exon	122211415	122211643	0.491377834751297	+	.	gene_id "ENSMUSG00000121497.2"; transcript_id "ENSMUSG00000121497.2_tx_47"; exon_id "chr6_122211415_122211643_+"; exonnum "16"; txlen "4415";
chr6	ENSEMBL_gcm37	exon	122211415	122211643	0.417257227202758	+	.	gene_id "ENSMUSG00000121497.2"; transcript_id "ENSMUSG00000121497.2_tx_49"; exon_id "chr6_122211415_122211643_+"; exonnum "16"; txlen "4506";
chr6	ENSEMBL_gcm37	exon	122211415	122211643	0.417257227202758	+	.	gene_id "ENSMUSG00000121497.2"; transcript_id "ENSMUSG00000121497.2_tx_50"; exon_id "chr6_122211415_122211643_+"; exonnum "17"; txlen "4482";
chr6	ENSEMBL_gcm37	exon	122211415	122211643	0.417257227202758	+	.	gene_id "ENSMUSG00000121497.2"; transcript_id "ENSMUSG00000121497.2_tx_51"; exon_id "chr6_122211415_122211643_+"; exonnum "20"; txlen "5028";
chr6	ENSEMBL_gcm37	exon	122211415	122211643	0.391172286634074	+	.	gene_id "ENSMUSG00000121497.2"; transcript_id "ENSMUSG00000121497.2_tx_52"; exon_id "chr6_122211415_122211643_+"; exonnum "18"; txlen "4723";
chr6	ENSEMBL_gcm37	exon	122211415	122211643	0.391172286634074	+	.	gene_id "ENSMUSG00000121497.2"; transcript_id "ENSMUSG00000121497.2_tx_53"; exon_id "chr6_122211415_122211643_+"; exonnum "19"; txlen "4898";
chr6	ENSEMBL_gcm37	exon	122211415	122211643	0.351673806009942	+	.	gene_id "ENSMUSG00000121497.2"; transcript_id "ENSMUSG00000121497.2_tx_54"; exon_id "chr6_122211415_122211643_+"; exonnum "17"; txlen "4494";
chr6	ENSEMBL_gcm37	exon	122211415	122211643	0.351673806009942	+	.	gene_id "ENSMUSG00000121497.2"; transcript_id "ENSMUSG00000121497.2_tx_55"; exon_id "chr6_122211415_122211643_+"; exonnum "18"; txlen "4669";
chr6	ENSEMBL_gcm37	exon	122211415	122211643	0.351673806009942	+	.	gene_id "ENSMUSG00000121497.2"; transcript_id "ENSMUSG00000121497.2_tx_56"; exon_id "chr6_122211415_122211643_+"; exonnum "19"; txlen "4762";
chr6	ENSEMBL_gcm37	exon	122211415	122211643	0.344786109634241	+	.	gene_id "ENSMUSG00000121497.2"; transcript_id "ENSMUSG00000121497.2_tx_57"; exon_id "chr6_122211415_122211643_+"; exonnum "15"; txlen "4320";
chr6	ENSEMBL_gcm37	exon	122211415	122211643	0.344786109634241	+	.	gene_id "ENSMUSG00000121497.2"; transcript_id "ENSMUSG00000121497.2_tx_58"; exon_id "chr6_122211415_122211643_+"; exonnum "16"; txlen "4469";
chr6	ENSEMBL_gcm37	exon	122211415	122211643	0.344786109634241	+	.	gene_id "ENSMUSG00000121497.2"; transcript_id "ENSMUSG00000121497.2_tx_59"; exon_id "chr6_122211415_122211643_+"; exonnum "16"; txlen "4495";
chr6	ENSEMBL_gcm37	exon	122211415	122211643	0.344786109634241	+	.	gene_id "ENSMUSG00000121497.2"; transcript_id "ENSMUSG00000121497.2_tx_60"; exon_id "chr6_122211415_122211643_+"; exonnum "17"; txlen "4644";
chr6	ENSEMBL_gcm37	exon	122211415	122211643	0.331496848489148	+	.	gene_id "ENSMUSG00000121497.2"; transcript_id "ENSMUSG00000121497.2_tx_61"; exon_id "chr6_122211415_122211643_+"; exonnum "18"; txlen "4532";
chr6	ENSEMBL_gcm37	exon	122211415	122211643	0.331496848489148	+	.	gene_id "ENSMUSG00000121497.2"; transcript_id "ENSMUSG00000121497.2_tx_62"; exon_id "chr6_122211415_122211643_+"; exonnum "15"; txlen "4299";
chr6	ENSEMBL_gcm37	exon	122211415	122211643	0.331496848489148	+	.	gene_id "ENSMUSG00000121497.2"; transcript_id "ENSMUSG00000121497.2_tx_63"; exon_id "chr6_122211415_122211643_+"; exonnum "17"; txlen "4450";
chr6	ENSEMBL_gcm37	exon	122211415	122211643	0.327375706864649	+	.	gene_id "ENSMUSG00000121497.2"; transcript_id "ENSMUSG00000121497.2_tx_66"; exon_id "chr6_122211415_122211643_+"; exonnum "16"; txlen "4230";
chr6	ENSEMBL_gcm37	exon	122211415	122211643	0.327375706864649	+	.	gene_id "ENSMUSG00000121497.2"; transcript_id "ENSMUSG00000121497.2_tx_67"; exon_id "chr6_122211415_122211643_+"; exonnum "15"; txlen "4134";
chr6	ENSEMBL_gcm37	exon	122211415	122211643	0.327375706864649	+	.	gene_id "ENSMUSG00000121497.2"; transcript_id "ENSMUSG00000121497.2_tx_68"; exon_id "chr6_122211415_122211643_+"; exonnum "17"; txlen "4405";
chr6	ENSEMBL_gcm37	exon	122211415	122211643	0.327375706864649	+	.	gene_id "ENSMUSG00000121497.2"; transcript_id "ENSMUSG00000121497.2_tx_69"; exon_id "chr6_122211415_122211643_+"; exonnum "16"; txlen "4309";
chr6	ENSEMBL_gcm37	exon	122211415	122211643	0.327375706864649	+	.	gene_id "ENSMUSG00000121497.2"; transcript_id "ENSMUSG00000121497.2_tx_70"; exon_id "chr6_122211415_122211643_+"; exonnum "16"; txlen "4227";
chr6	ENSEMBL_gcm37	exon	122211415	122211643	0.293133441388184	+	.	gene_id "ENSMUSG00000121497.2"; transcript_id "ENSMUSG00000121497.2_tx_74"; exon_id "chr6_122211415_122211643_+"; exonnum "15"; txlen "4144";
chr6	ENSEMBL_gcm37	exon	122211415	122211643	0.293133441388184	+	.	gene_id "ENSMUSG00000121497.2"; transcript_id "ENSMUSG00000121497.2_tx_75"; exon_id "chr6_122211415_122211643_+"; exonnum "17"; txlen "4415";
chr6	ENSEMBL_gcm37	exon	122211415	122211643	0.293133441388184	+	.	gene_id "ENSMUSG00000121497.2"; transcript_id "ENSMUSG00000121497.2_tx_76"; exon_id "chr6_122211415_122211643_+"; exonnum "16"; txlen "4319";
chr6	ENSEMBL_gcm37	exon	122211415	122211643	0.293133441388184	+	.	gene_id "ENSMUSG00000121497.2"; transcript_id "ENSMUSG00000121497.2_tx_77"; exon_id "chr6_122211415_122211643_+"; exonnum "17"; txlen "4412";
chr6	ENSEMBL_gcm37	exon	122211415	122211643	0.261962660293738	+	.	gene_id "ENSMUSG00000121497.2"; transcript_id "ENSMUSG00000121497.2_tx_78"; exon_id "chr6_122211415_122211643_+"; exonnum "19"; txlen "4659";
chr6	ENSEMBL_gcm37	exon	122211415	122211643	0.261962660293738	+	.	gene_id "ENSMUSG00000121497.2"; transcript_id "ENSMUSG00000121497.2_tx_79"; exon_id "chr6_122211415_122211643_+"; exonnum "17"; txlen "4388";
chr6	ENSEMBL_gcm37	exon	122211415	122211643	2.61767898255489	+	.	gene_id "ENSMUSG00000121497.2"; transcript_id "ENSMUSG00000121497.2_tx_8"; exon_id "chr6_122211415_122211643_+"; exonnum "16"; txlen "4331";
chr6	ENSEMBL_gcm37	exon	122211415	122211643	0.261962660293738	+	.	gene_id "ENSMUSG00000121497.2"; transcript_id "ENSMUSG00000121497.2_tx_80"; exon_id "chr6_122211415_122211643_+"; exonnum "18"; txlen "4563";
chr6	ENSEMBL_gcm37	exon	122211415	122211643	0.261962660293738	+	.	gene_id "ENSMUSG00000121497.2"; transcript_id "ENSMUSG00000121497.2_tx_81"; exon_id "chr6_122211415_122211643_+"; exonnum "19"; txlen "4656";
chr6	ENSEMBL_gcm37	exon	122211415	122211643	0.226806573853883	+	.	gene_id "ENSMUSG00000121497.2"; transcript_id "ENSMUSG00000121497.2_tx_85"; exon_id "chr6_122211415_122211643_+"; exonnum "18"; txlen "4510";
chr6	ENSEMBL_gcm37	exon	122211415	122211643	0.226806573853883	+	.	gene_id "ENSMUSG00000121497.2"; transcript_id "ENSMUSG00000121497.2_tx_86"; exon_id "chr6_122211415_122211643_+"; exonnum "16"; txlen "4239";
chr6	ENSEMBL_gcm37	exon	122211415	122211643	0.226806573853883	+	.	gene_id "ENSMUSG00000121497.2"; transcript_id "ENSMUSG00000121497.2_tx_87"; exon_id "chr6_122211415_122211643_+"; exonnum "17"; txlen "4414";
chr6	ENSEMBL_gcm37	exon	122211415	122211643	0.226806573853883	+	.	gene_id "ENSMUSG00000121497.2"; transcript_id "ENSMUSG00000121497.2_tx_88"; exon_id "chr6_122211415_122211643_+"; exonnum "18"; txlen "4611";
chr6	ENSEMBL_gcm37	exon	122211415	122211643	0.226806573853883	+	.	gene_id "ENSMUSG00000121497.2"; transcript_id "ENSMUSG00000121497.2_tx_89"; exon_id "chr6_122211415_122211643_+"; exonnum "18"; txlen "4507";
chr6	ENSEMBL_gcm37	exon	122211415	122211643	2.61767898255489	+	.	gene_id "ENSMUSG00000121497.2"; transcript_id "ENSMUSG00000121497.2_tx_9"; exon_id "chr6_122211415_122211643_+"; exonnum "17"; txlen "4506";
chr6	ENSEMBL_gcm37	exon	122211415	122211643	0.226806573853883	+	.	gene_id "ENSMUSG00000121497.2"; transcript_id "ENSMUSG00000121497.2_tx_90"; exon_id "chr6_122211415_122211643_+"; exonnum "19"; txlen "4704";
chr6	ENSEMBL_gcm37	exon	122211415	122211643	0.205718372691289	+	.	gene_id "ENSMUSG00000121497.2"; transcript_id "ENSMUSG00000121497.2_tx_91"; exon_id "chr6_122211415_122211643_+"; exonnum "20"; txlen "4991";
chr6	ENSEMBL_gcm37	exon	122211415	122211643	0.00998952513378759	+	.	gene_id "ENSMUSG00000121497.2"; transcript_id "ENSMUSG00000121497.2_tx_92"; exon_id "chr6_122211415_122211643_+"; exonnum "27"; txlen "5676";
chr6	ENSEMBL_gcm37	exon	122211415	122211643	0.000222110055780292	+	.	gene_id "ENSMUSG00000121497.2"; transcript_id "ENSMUSG00000121497.2_tx_93"; exon_id "chr6_122211415_122211643_+"; exonnum "27"; txlen "5671";
chr6	HAVANA	exon	122212389	122212515	0	+	.	gene_id "ENSMUSG00000121497.2"; transcript_id "ENSMUST00000189975.3"; gene_type "lncRNA"; gene_name "ENSMUSG00000121497"; transcript_type "lncRNA"; transcript_name "ENSMUST00000189975"; exon_number 7; exon_id "ENSMUSE00001332335.2"; level 2; transcript_support_level "1"; tag "TAGENE"; havana_transcript "OTTMUST00000122632.1";
chr6	ENSEMBL_gcm37	exon	122212389	122212515	2.05976985756409	+	.	gene_id "ENSMUSG00000121497.2"; transcript_id "ENSMUSG00000121497.2_tx_10"; exon_id "chr6_122212389_122212515_+"; exonnum "19"; txlen "4585";
chr6	ENSEMBL_gcm37	exon	122212389	122212515	2.05976985756409	+	.	gene_id "ENSMUSG00000121497.2"; transcript_id "ENSMUSG00000121497.2_tx_11"; exon_id "chr6_122212389_122212515_+"; exonnum "20"; txlen "4760";
chr6	ENSEMBL_gcm37	exon	122212389	122212515	1.88778053551555	+	.	gene_id "ENSMUSG00000121497.2"; transcript_id "ENSMUSG00000121497.2_tx_12"; exon_id "chr6_122212389_122212515_+"; exonnum "21"; txlen "4856";
chr6	ENSEMBL_gcm37	exon	122212389	122212515	1.40995035951741	+	.	gene_id "ENSMUSG00000121497.2"; transcript_id "ENSMUSG00000121497.2_tx_13"; exon_id "chr6_122212389_122212515_+"; exonnum "19"; txlen "4602";
chr6	ENSEMBL_gcm37	exon	122212389	122212515	1.27305601853599	+	.	gene_id "ENSMUSG00000121497.2"; transcript_id "ENSMUSG00000121497.2_tx_16"; exon_id "chr6_122212389_122212515_+"; exonnum "20"; txlen "4681";
chr6	ENSEMBL_gcm37	exon	122212389	122212515	1.14450004227931	+	.	gene_id "ENSMUSG00000121497.2"; transcript_id "ENSMUSG00000121497.2_tx_17"; exon_id "chr6_122212389_122212515_+"; exonnum "18"; txlen "4427";
chr6	ENSEMBL_gcm37	exon	122212389	122212515	1.14450004227931	+	.	gene_id "ENSMUSG00000121497.2"; transcript_id "ENSMUSG00000121497.2_tx_18"; exon_id "chr6_122212389_122212515_+"; exonnum "20"; txlen "4678";
chr6	ENSEMBL_gcm37	exon	122212389	122212515	1.14450004227931	+	.	gene_id "ENSMUSG00000121497.2"; transcript_id "ENSMUSG00000121497.2_tx_19"; exon_id "chr6_122212389_122212515_+"; exonnum "18"; txlen "4424";
chr6	ENSEMBL_gcm37	exon	122212389	122212515	1.00664270063902	+	.	gene_id "ENSMUSG00000121497.2"; transcript_id "ENSMUSG00000121497.2_tx_22"; exon_id "chr6_122212389_122212515_+"; exonnum "21"; txlen "4853";
chr6	ENSEMBL_gcm37	exon	122212389	122212515	1.0012843145407	+	.	gene_id "ENSMUSG00000121497.2"; transcript_id "ENSMUSG00000121497.2_tx_23"; exon_id "chr6_122212389_122212515_+"; exonnum "19"; txlen "4599";
chr6	ENSEMBL_gcm37	exon	122212389	122212515	0.999412119263771	+	.	gene_id "ENSMUSG00000121497.2"; transcript_id "ENSMUSG00000121497.2_tx_24"; exon_id "chr6_122212389_122212515_+"; exonnum "21"; txlen "4911";
chr6	ENSEMBL_gcm37	exon	122212389	122212515	0.987818191712924	+	.	gene_id "ENSMUSG00000121497.2"; transcript_id "ENSMUSG00000121497.2_tx_25"; exon_id "chr6_122212389_122212515_+"; exonnum "18"; txlen "4453";
chr6	ENSEMBL_gcm37	exon	122212389	122212515	0.900137648155086	+	.	gene_id "ENSMUSG00000121497.2"; transcript_id "ENSMUSG00000121497.2_tx_26"; exon_id "chr6_122212389_122212515_+"; exonnum "19"; txlen "4643";
chr6	ENSEMBL_gcm37	exon	122212389	122212515	0.900137648155086	+	.	gene_id "ENSMUSG00000121497.2"; transcript_id "ENSMUSG00000121497.2_tx_27"; exon_id "chr6_122212389_122212515_+"; exonnum "20"; txlen "4818";
chr6	ENSEMBL_gcm37	exon	122212389	122212515	0.806477407518374	+	.	gene_id "ENSMUSG00000121497.2"; transcript_id "ENSMUSG00000121497.2_tx_28"; exon_id "chr6_122212389_122212515_+"; exonnum "17"; txlen "4448";
chr6	ENSEMBL_gcm37	exon	122212389	122212515	0.806477407518374	+	.	gene_id "ENSMUSG00000121497.2"; transcript_id "ENSMUSG00000121497.2_tx_29"; exon_id "chr6_122212389_122212515_+"; exonnum "18"; txlen "4623";
chr6	ENSEMBL_gcm37	exon	122212389	122212515	0.768544932318123	+	.	gene_id "ENSMUSG00000121497.2"; transcript_id "ENSMUSG00000121497.2_tx_30"; exon_id "chr6_122212389_122212515_+"; exonnum "19"; txlen "4702";
chr6	ENSEMBL_gcm37	exon	122212389	122212515	0.745455599587536	+	.	gene_id "ENSMUSG00000121497.2"; transcript_id "ENSMUSG00000121497.2_tx_31"; exon_id "chr6_122212389_122212515_+"; exonnum "20"; txlen "4795";
chr6	ENSEMBL_gcm37	exon	122212389	122212515	0.745455599587536	+	.	gene_id "ENSMUSG00000121497.2"; transcript_id "ENSMUSG00000121497.2_tx_32"; exon_id "chr6_122212389_122212515_+"; exonnum "18"; txlen "4541";
chr6	ENSEMBL_gcm37	exon	122212389	122212515	0.676412684573593	+	.	gene_id "ENSMUSG00000121497.2"; transcript_id "ENSMUSG00000121497.2_tx_33"; exon_id "chr6_122212389_122212515_+"; exonnum "17"; txlen "4389";
chr6	ENSEMBL_gcm37	exon	122212389	122212515	0.676412684573593	+	.	gene_id "ENSMUSG00000121497.2"; transcript_id "ENSMUSG00000121497.2_tx_34"; exon_id "chr6_122212389_122212515_+"; exonnum "18"; txlen "4564";
chr6	ENSEMBL_gcm37	exon	122212389	122212515	0.661344458926111	+	.	gene_id "ENSMUSG00000121497.2"; transcript_id "ENSMUSG00000121497.2_tx_35"; exon_id "chr6_122212389_122212515_+"; exonnum "19"; txlen "4716";
chr6	ENSEMBL_gcm37	exon	122212389	122212515	0.63547261883059	+	.	gene_id "ENSMUSG00000121497.2"; transcript_id "ENSMUSG00000121497.2_tx_36"; exon_id "chr6_122212389_122212515_+"; exonnum "20"; txlen "4707";
chr6	ENSEMBL_gcm37	exon	122212389	122212515	0.579152146736216	+	.	gene_id "ENSMUSG00000121497.2"; transcript_id "ENSMUSG00000121497.2_tx_39"; exon_id "chr6_122212389_122212515_+"; exonnum "17"; txlen "4278";
chr6	ENSEMBL_gcm37	exon	122212389	122212515	0.579152146736216	+	.	gene_id "ENSMUSG00000121497.2"; transcript_id "ENSMUSG00000121497.2_tx_40"; exon_id "chr6_122212389_122212515_+"; exonnum "16"; txlen "4182";
chr6	ENSEMBL_gcm37	exon	122212389	122212515	0.579152146736216	+	.	gene_id "ENSMUSG00000121497.2"; transcript_id "ENSMUSG00000121497.2_tx_41"; exon_id "chr6_122212389_122212515_+"; exonnum "17"; txlen "4357";
chr6	ENSEMBL_gcm37	exon	122212389	122212515	0.579152146736216	+	.	gene_id "ENSMUSG00000121497.2"; transcript_id "ENSMUSG00000121497.2_tx_42"; exon_id "chr6_122212389_122212515_+"; exonnum "17"; txlen "4275";
chr6	ENSEMBL_gcm37	exon	122212389	122212515	0.577138213464908	+	.	gene_id "ENSMUSG00000121497.2"; transcript_id "ENSMUSG00000121497.2_tx_43"; exon_id "chr6_122212389_122212515_+"; exonnum "19"; txlen "4657";
chr6	ENSEMBL_gcm37	exon	122212389	122212515	0.55830342234303	+	.	gene_id "ENSMUSG00000121497.2"; transcript_id "ENSMUSG00000121497.2_tx_44"; exon_id "chr6_122212389_122212515_+"; exonnum "18"; txlen "4436";
chr6	ENSEMBL_gcm37	exon	122212389	122212515	0.545813203459439	+	.	gene_id "ENSMUSG00000121497.2"; transcript_id "ENSMUSG00000121497.2_tx_45"; exon_id "chr6_122212389_122212515_+"; exonnum "20"; txlen "4736";
chr6	ENSEMBL_gcm37	exon	122212389	122212515	0.491377834751297	+	.	gene_id "ENSMUSG00000121497.2"; transcript_id "ENSMUSG00000121497.2_tx_46"; exon_id "chr6_122212389_122212515_+"; exonnum "16"; txlen "4240";
chr6	ENSEMBL_gcm37	exon	122212389	122212515	0.491377834751297	+	.	gene_id "ENSMUSG00000121497.2"; transcript_id "ENSMUSG00000121497.2_tx_47"; exon_id "chr6_122212389_122212515_+"; exonnum "17"; txlen "4415";
chr6	ENSEMBL_gcm37	exon	122212389	122212515	0.417257227202758	+	.	gene_id "ENSMUSG00000121497.2"; transcript_id "ENSMUSG00000121497.2_tx_49"; exon_id "chr6_122212389_122212515_+"; exonnum "17"; txlen "4506";
chr6	ENSEMBL_gcm37	exon	122212389	122212515	0.417257227202758	+	.	gene_id "ENSMUSG00000121497.2"; transcript_id "ENSMUSG00000121497.2_tx_50"; exon_id "chr6_122212389_122212515_+"; exonnum "18"; txlen "4482";
chr6	ENSEMBL_gcm37	exon	122212389	122212515	0.417257227202758	+	.	gene_id "ENSMUSG00000121497.2"; transcript_id "ENSMUSG00000121497.2_tx_51"; exon_id "chr6_122212389_122212515_+"; exonnum "21"; txlen "5028";
chr6	ENSEMBL_gcm37	exon	122212389	122212515	0.391172286634074	+	.	gene_id "ENSMUSG00000121497.2"; transcript_id "ENSMUSG00000121497.2_tx_52"; exon_id "chr6_122212389_122212515_+"; exonnum "19"; txlen "4723";
chr6	ENSEMBL_gcm37	exon	122212389	122212515	0.391172286634074	+	.	gene_id "ENSMUSG00000121497.2"; transcript_id "ENSMUSG00000121497.2_tx_53"; exon_id "chr6_122212389_122212515_+"; exonnum "20"; txlen "4898";
chr6	ENSEMBL_gcm37	exon	122212389	122212515	0.351673806009942	+	.	gene_id "ENSMUSG00000121497.2"; transcript_id "ENSMUSG00000121497.2_tx_54"; exon_id "chr6_122212389_122212515_+"; exonnum "18"; txlen "4494";
chr6	ENSEMBL_gcm37	exon	122212389	122212515	0.351673806009942	+	.	gene_id "ENSMUSG00000121497.2"; transcript_id "ENSMUSG00000121497.2_tx_55"; exon_id "chr6_122212389_122212515_+"; exonnum "19"; txlen "4669";
chr6	ENSEMBL_gcm37	exon	122212389	122212515	0.351673806009942	+	.	gene_id "ENSMUSG00000121497.2"; transcript_id "ENSMUSG00000121497.2_tx_56"; exon_id "chr6_122212389_122212515_+"; exonnum "20"; txlen "4762";
chr6	ENSEMBL_gcm37	exon	122212389	122212515	0.344786109634241	+	.	gene_id "ENSMUSG00000121497.2"; transcript_id "ENSMUSG00000121497.2_tx_57"; exon_id "chr6_122212389_122212515_+"; exonnum "16"; txlen "4320";
chr6	ENSEMBL_gcm37	exon	122212389	122212515	0.344786109634241	+	.	gene_id "ENSMUSG00000121497.2"; transcript_id "ENSMUSG00000121497.2_tx_58"; exon_id "chr6_122212389_122212515_+"; exonnum "17"; txlen "4469";
chr6	ENSEMBL_gcm37	exon	122212389	122212515	0.344786109634241	+	.	gene_id "ENSMUSG00000121497.2"; transcript_id "ENSMUSG00000121497.2_tx_59"; exon_id "chr6_122212389_122212515_+"; exonnum "17"; txlen "4495";
chr6	ENSEMBL_gcm37	exon	122212389	122212515	0.344786109634241	+	.	gene_id "ENSMUSG00000121497.2"; transcript_id "ENSMUSG00000121497.2_tx_60"; exon_id "chr6_122212389_122212515_+"; exonnum "18"; txlen "4644";
chr6	ENSEMBL_gcm37	exon	122212389	122212515	0.331496848489148	+	.	gene_id "ENSMUSG00000121497.2"; transcript_id "ENSMUSG00000121497.2_tx_61"; exon_id "chr6_122212389_122212515_+"; exonnum "19"; txlen "4532";
chr6	ENSEMBL_gcm37	exon	122212389	122212515	0.331496848489148	+	.	gene_id "ENSMUSG00000121497.2"; transcript_id "ENSMUSG00000121497.2_tx_62"; exon_id "chr6_122212389_122212515_+"; exonnum "16"; txlen "4299";
chr6	ENSEMBL_gcm37	exon	122212389	122212515	0.331496848489148	+	.	gene_id "ENSMUSG00000121497.2"; transcript_id "ENSMUSG00000121497.2_tx_63"; exon_id "chr6_122212389_122212515_+"; exonnum "18"; txlen "4450";
chr6	ENSEMBL_gcm37	exon	122212389	122212515	0.327375706864649	+	.	gene_id "ENSMUSG00000121497.2"; transcript_id "ENSMUSG00000121497.2_tx_66"; exon_id "chr6_122212389_122212515_+"; exonnum "17"; txlen "4230";
chr6	ENSEMBL_gcm37	exon	122212389	122212515	0.327375706864649	+	.	gene_id "ENSMUSG00000121497.2"; transcript_id "ENSMUSG00000121497.2_tx_67"; exon_id "chr6_122212389_122212515_+"; exonnum "16"; txlen "4134";
chr6	ENSEMBL_gcm37	exon	122212389	122212515	0.327375706864649	+	.	gene_id "ENSMUSG00000121497.2"; transcript_id "ENSMUSG00000121497.2_tx_68"; exon_id "chr6_122212389_122212515_+"; exonnum "18"; txlen "4405";
chr6	ENSEMBL_gcm37	exon	122212389	122212515	0.327375706864649	+	.	gene_id "ENSMUSG00000121497.2"; transcript_id "ENSMUSG00000121497.2_tx_69"; exon_id "chr6_122212389_122212515_+"; exonnum "17"; txlen "4309";
chr6	ENSEMBL_gcm37	exon	122212389	122212515	0.327375706864649	+	.	gene_id "ENSMUSG00000121497.2"; transcript_id "ENSMUSG00000121497.2_tx_70"; exon_id "chr6_122212389_122212515_+"; exonnum "17"; txlen "4227";
chr6	ENSEMBL_gcm37	exon	122212389	122212515	0.293133441388184	+	.	gene_id "ENSMUSG00000121497.2"; transcript_id "ENSMUSG00000121497.2_tx_74"; exon_id "chr6_122212389_122212515_+"; exonnum "16"; txlen "4144";
chr6	ENSEMBL_gcm37	exon	122212389	122212515	0.293133441388184	+	.	gene_id "ENSMUSG00000121497.2"; transcript_id "ENSMUSG00000121497.2_tx_75"; exon_id "chr6_122212389_122212515_+"; exonnum "18"; txlen "4415";
chr6	ENSEMBL_gcm37	exon	122212389	122212515	0.293133441388184	+	.	gene_id "ENSMUSG00000121497.2"; transcript_id "ENSMUSG00000121497.2_tx_76"; exon_id "chr6_122212389_122212515_+"; exonnum "17"; txlen "4319";
chr6	ENSEMBL_gcm37	exon	122212389	122212515	0.293133441388184	+	.	gene_id "ENSMUSG00000121497.2"; transcript_id "ENSMUSG00000121497.2_tx_77"; exon_id "chr6_122212389_122212515_+"; exonnum "18"; txlen "4412";
chr6	ENSEMBL_gcm37	exon	122212389	122212515	0.261962660293738	+	.	gene_id "ENSMUSG00000121497.2"; transcript_id "ENSMUSG00000121497.2_tx_78"; exon_id "chr6_122212389_122212515_+"; exonnum "20"; txlen "4659";
chr6	ENSEMBL_gcm37	exon	122212389	122212515	0.261962660293738	+	.	gene_id "ENSMUSG00000121497.2"; transcript_id "ENSMUSG00000121497.2_tx_79"; exon_id "chr6_122212389_122212515_+"; exonnum "18"; txlen "4388";
chr6	ENSEMBL_gcm37	exon	122212389	122212515	2.61767898255489	+	.	gene_id "ENSMUSG00000121497.2"; transcript_id "ENSMUSG00000121497.2_tx_8"; exon_id "chr6_122212389_122212515_+"; exonnum "17"; txlen "4331";
chr6	ENSEMBL_gcm37	exon	122212389	122212515	0.261962660293738	+	.	gene_id "ENSMUSG00000121497.2"; transcript_id "ENSMUSG00000121497.2_tx_80"; exon_id "chr6_122212389_122212515_+"; exonnum "19"; txlen "4563";
chr6	ENSEMBL_gcm37	exon	122212389	122212515	0.261962660293738	+	.	gene_id "ENSMUSG00000121497.2"; transcript_id "ENSMUSG00000121497.2_tx_81"; exon_id "chr6_122212389_122212515_+"; exonnum "20"; txlen "4656";
chr6	ENSEMBL_gcm37	exon	122212389	122212515	0.226806573853883	+	.	gene_id "ENSMUSG00000121497.2"; transcript_id "ENSMUSG00000121497.2_tx_85"; exon_id "chr6_122212389_122212515_+"; exonnum "19"; txlen "4510";
chr6	ENSEMBL_gcm37	exon	122212389	122212515	0.226806573853883	+	.	gene_id "ENSMUSG00000121497.2"; transcript_id "ENSMUSG00000121497.2_tx_86"; exon_id "chr6_122212389_122212515_+"; exonnum "17"; txlen "4239";
chr6	ENSEMBL_gcm37	exon	122212389	122212515	0.226806573853883	+	.	gene_id "ENSMUSG00000121497.2"; transcript_id "ENSMUSG00000121497.2_tx_87"; exon_id "chr6_122212389_122212515_+"; exonnum "18"; txlen "4414";
chr6	ENSEMBL_gcm37	exon	122212389	122212515	0.226806573853883	+	.	gene_id "ENSMUSG00000121497.2"; transcript_id "ENSMUSG00000121497.2_tx_88"; exon_id "chr6_122212389_122212515_+"; exonnum "19"; txlen "4611";
chr6	ENSEMBL_gcm37	exon	122212389	122212515	0.226806573853883	+	.	gene_id "ENSMUSG00000121497.2"; transcript_id "ENSMUSG00000121497.2_tx_89"; exon_id "chr6_122212389_122212515_+"; exonnum "19"; txlen "4507";
chr6	ENSEMBL_gcm37	exon	122212389	122212515	2.61767898255489	+	.	gene_id "ENSMUSG00000121497.2"; transcript_id "ENSMUSG00000121497.2_tx_9"; exon_id "chr6_122212389_122212515_+"; exonnum "18"; txlen "4506";
chr6	ENSEMBL_gcm37	exon	122212389	122212515	0.226806573853883	+	.	gene_id "ENSMUSG00000121497.2"; transcript_id "ENSMUSG00000121497.2_tx_90"; exon_id "chr6_122212389_122212515_+"; exonnum "20"; txlen "4704";
chr6	ENSEMBL_gcm37	exon	122212389	122212515	0.205718372691289	+	.	gene_id "ENSMUSG00000121497.2"; transcript_id "ENSMUSG00000121497.2_tx_91"; exon_id "chr6_122212389_122212515_+"; exonnum "21"; txlen "4991";
chr6	ENSEMBL_gcm37	exon	122212389	122212515	0.00998952513378759	+	.	gene_id "ENSMUSG00000121497.2"; transcript_id "ENSMUSG00000121497.2_tx_92"; exon_id "chr6_122212389_122212515_+"; exonnum "28"; txlen "5676";
chr6	ENSEMBL_gcm37	exon	122212389	122212515	0.000222110055780292	+	.	gene_id "ENSMUSG00000121497.2"; transcript_id "ENSMUSG00000121497.2_tx_93"; exon_id "chr6_122212389_122212515_+"; exonnum "28"; txlen "5671";
chr6	HAVANA	exon	122212389	122212530	0	+	.	gene_id "ENSMUSG00000101397.8"; transcript_id "ENSMUST00000186891.7"; gene_type "transcribed_unprocessed_pseudogene"; gene_name "Mug-ps1"; transcript_type "transcribed_unprocessed_pseudogene"; transcript_name "Mug-ps1-201"; exon_number 18; exon_id "ENSMUSE00001320682.2"; level 2; transcript_support_level "NA"; mgi_id "MGI:99838"; ont "PGO:0000005"; ont "PGO:0000019"; tag "basic"; tag "Ensembl_canonical"; tag "GENCODE_Primary"; havana_gene "OTTMUSG00000047529.1"; havana_transcript "OTTMUST00000122631.1";
chr6	HAVANA	exon	122212775	122212896	0	+	.	gene_id "ENSMUSG00000121497.2"; transcript_id "ENSMUST00000189975.3"; gene_type "lncRNA"; gene_name "ENSMUSG00000121497"; transcript_type "lncRNA"; transcript_name "ENSMUST00000189975"; exon_number 8; exon_id "ENSMUSE00001751221.1"; level 2; transcript_support_level "1"; tag "TAGENE"; havana_transcript "OTTMUST00000122632.1";
chr6	HAVANA	exon	122212775	122212896	0	+	.	gene_id "ENSMUSG00000101397.8"; transcript_id "ENSMUST00000186891.7"; gene_type "transcribed_unprocessed_pseudogene"; gene_name "Mug-ps1"; transcript_type "transcribed_unprocessed_pseudogene"; transcript_name "Mug-ps1-201"; exon_number 19; exon_id "ENSMUSE00001332349.2"; level 2; transcript_support_level "NA"; mgi_id "MGI:99838"; ont "PGO:0000005"; ont "PGO:0000019"; tag "basic"; tag "Ensembl_canonical"; tag "GENCODE_Primary"; havana_gene "OTTMUSG00000047529.1"; havana_transcript "OTTMUST00000122631.1";
chr6	ENSEMBL_gcm37	exon	122212775	122212896	2.05976985756409	+	.	gene_id "ENSMUSG00000121497.2"; transcript_id "ENSMUSG00000121497.2_tx_10"; exon_id "chr6_122212775_122212896_+"; exonnum "20"; txlen "4585";
chr6	ENSEMBL_gcm37	exon	122212775	122212896	2.05976985756409	+	.	gene_id "ENSMUSG00000121497.2"; transcript_id "ENSMUSG00000121497.2_tx_11"; exon_id "chr6_122212775_122212896_+"; exonnum "21"; txlen "4760";
chr6	ENSEMBL_gcm37	exon	122212775	122212896	1.88778053551555	+	.	gene_id "ENSMUSG00000121497.2"; transcript_id "ENSMUSG00000121497.2_tx_12"; exon_id "chr6_122212775_122212896_+"; exonnum "22"; txlen "4856";
chr6	ENSEMBL_gcm37	exon	122212775	122212896	1.40995035951741	+	.	gene_id "ENSMUSG00000121497.2"; transcript_id "ENSMUSG00000121497.2_tx_13"; exon_id "chr6_122212775_122212896_+"; exonnum "20"; txlen "4602";
chr6	ENSEMBL_gcm37	exon	122212775	122212896	1.27305601853599	+	.	gene_id "ENSMUSG00000121497.2"; transcript_id "ENSMUSG00000121497.2_tx_16"; exon_id "chr6_122212775_122212896_+"; exonnum "21"; txlen "4681";
chr6	ENSEMBL_gcm37	exon	122212775	122212896	1.14450004227931	+	.	gene_id "ENSMUSG00000121497.2"; transcript_id "ENSMUSG00000121497.2_tx_17"; exon_id "chr6_122212775_122212896_+"; exonnum "19"; txlen "4427";
chr6	ENSEMBL_gcm37	exon	122212775	122212896	1.14450004227931	+	.	gene_id "ENSMUSG00000121497.2"; transcript_id "ENSMUSG00000121497.2_tx_18"; exon_id "chr6_122212775_122212896_+"; exonnum "21"; txlen "4678";
chr6	ENSEMBL_gcm37	exon	122212775	122212896	1.14450004227931	+	.	gene_id "ENSMUSG00000121497.2"; transcript_id "ENSMUSG00000121497.2_tx_19"; exon_id "chr6_122212775_122212896_+"; exonnum "19"; txlen "4424";
chr6	ENSEMBL_gcm37	exon	122212775	122212896	1.00664270063902	+	.	gene_id "ENSMUSG00000121497.2"; transcript_id "ENSMUSG00000121497.2_tx_22"; exon_id "chr6_122212775_122212896_+"; exonnum "22"; txlen "4853";
chr6	ENSEMBL_gcm37	exon	122212775	122212896	1.0012843145407	+	.	gene_id "ENSMUSG00000121497.2"; transcript_id "ENSMUSG00000121497.2_tx_23"; exon_id "chr6_122212775_122212896_+"; exonnum "20"; txlen "4599";
chr6	ENSEMBL_gcm37	exon	122212775	122212896	0.999412119263771	+	.	gene_id "ENSMUSG00000121497.2"; transcript_id "ENSMUSG00000121497.2_tx_24"; exon_id "chr6_122212775_122212896_+"; exonnum "22"; txlen "4911";
chr6	ENSEMBL_gcm37	exon	122212775	122212896	0.987818191712924	+	.	gene_id "ENSMUSG00000121497.2"; transcript_id "ENSMUSG00000121497.2_tx_25"; exon_id "chr6_122212775_122212896_+"; exonnum "19"; txlen "4453";
chr6	ENSEMBL_gcm37	exon	122212775	122212896	0.900137648155086	+	.	gene_id "ENSMUSG00000121497.2"; transcript_id "ENSMUSG00000121497.2_tx_26"; exon_id "chr6_122212775_122212896_+"; exonnum "20"; txlen "4643";
chr6	ENSEMBL_gcm37	exon	122212775	122212896	0.900137648155086	+	.	gene_id "ENSMUSG00000121497.2"; transcript_id "ENSMUSG00000121497.2_tx_27"; exon_id "chr6_122212775_122212896_+"; exonnum "21"; txlen "4818";
chr6	ENSEMBL_gcm37	exon	122212775	122212896	0.806477407518374	+	.	gene_id "ENSMUSG00000121497.2"; transcript_id "ENSMUSG00000121497.2_tx_28"; exon_id "chr6_122212775_122212896_+"; exonnum "18"; txlen "4448";
chr6	ENSEMBL_gcm37	exon	122212775	122212896	0.806477407518374	+	.	gene_id "ENSMUSG00000121497.2"; transcript_id "ENSMUSG00000121497.2_tx_29"; exon_id "chr6_122212775_122212896_+"; exonnum "19"; txlen "4623";
chr6	ENSEMBL_gcm37	exon	122212775	122212896	0.768544932318123	+	.	gene_id "ENSMUSG00000121497.2"; transcript_id "ENSMUSG00000121497.2_tx_30"; exon_id "chr6_122212775_122212896_+"; exonnum "20"; txlen "4702";
chr6	ENSEMBL_gcm37	exon	122212775	122212896	0.745455599587536	+	.	gene_id "ENSMUSG00000121497.2"; transcript_id "ENSMUSG00000121497.2_tx_31"; exon_id "chr6_122212775_122212896_+"; exonnum "21"; txlen "4795";
chr6	ENSEMBL_gcm37	exon	122212775	122212896	0.745455599587536	+	.	gene_id "ENSMUSG00000121497.2"; transcript_id "ENSMUSG00000121497.2_tx_32"; exon_id "chr6_122212775_122212896_+"; exonnum "19"; txlen "4541";
chr6	ENSEMBL_gcm37	exon	122212775	122212896	0.676412684573593	+	.	gene_id "ENSMUSG00000121497.2"; transcript_id "ENSMUSG00000121497.2_tx_33"; exon_id "chr6_122212775_122212896_+"; exonnum "18"; txlen "4389";
chr6	ENSEMBL_gcm37	exon	122212775	122212896	0.676412684573593	+	.	gene_id "ENSMUSG00000121497.2"; transcript_id "ENSMUSG00000121497.2_tx_34"; exon_id "chr6_122212775_122212896_+"; exonnum "19"; txlen "4564";
chr6	ENSEMBL_gcm37	exon	122212775	122212896	0.661344458926111	+	.	gene_id "ENSMUSG00000121497.2"; transcript_id "ENSMUSG00000121497.2_tx_35"; exon_id "chr6_122212775_122212896_+"; exonnum "20"; txlen "4716";
chr6	ENSEMBL_gcm37	exon	122212775	122212896	0.63547261883059	+	.	gene_id "ENSMUSG00000121497.2"; transcript_id "ENSMUSG00000121497.2_tx_36"; exon_id "chr6_122212775_122212896_+"; exonnum "21"; txlen "4707";
chr6	ENSEMBL_gcm37	exon	122212775	122212896	0.579152146736216	+	.	gene_id "ENSMUSG00000121497.2"; transcript_id "ENSMUSG00000121497.2_tx_39"; exon_id "chr6_122212775_122212896_+"; exonnum "18"; txlen "4278";
chr6	ENSEMBL_gcm37	exon	122212775	122212896	0.579152146736216	+	.	gene_id "ENSMUSG00000121497.2"; transcript_id "ENSMUSG00000121497.2_tx_40"; exon_id "chr6_122212775_122212896_+"; exonnum "17"; txlen "4182";
chr6	ENSEMBL_gcm37	exon	122212775	122212896	0.579152146736216	+	.	gene_id "ENSMUSG00000121497.2"; transcript_id "ENSMUSG00000121497.2_tx_41"; exon_id "chr6_122212775_122212896_+"; exonnum "18"; txlen "4357";
chr6	ENSEMBL_gcm37	exon	122212775	122212896	0.579152146736216	+	.	gene_id "ENSMUSG00000121497.2"; transcript_id "ENSMUSG00000121497.2_tx_42"; exon_id "chr6_122212775_122212896_+"; exonnum "18"; txlen "4275";
chr6	ENSEMBL_gcm37	exon	122212775	122212896	0.577138213464908	+	.	gene_id "ENSMUSG00000121497.2"; transcript_id "ENSMUSG00000121497.2_tx_43"; exon_id "chr6_122212775_122212896_+"; exonnum "20"; txlen "4657";
chr6	ENSEMBL_gcm37	exon	122212775	122212896	0.55830342234303	+	.	gene_id "ENSMUSG00000121497.2"; transcript_id "ENSMUSG00000121497.2_tx_44"; exon_id "chr6_122212775_122212896_+"; exonnum "19"; txlen "4436";
chr6	ENSEMBL_gcm37	exon	122212775	122212896	0.545813203459439	+	.	gene_id "ENSMUSG00000121497.2"; transcript_id "ENSMUSG00000121497.2_tx_45"; exon_id "chr6_122212775_122212896_+"; exonnum "21"; txlen "4736";
chr6	ENSEMBL_gcm37	exon	122212775	122212896	0.491377834751297	+	.	gene_id "ENSMUSG00000121497.2"; transcript_id "ENSMUSG00000121497.2_tx_46"; exon_id "chr6_122212775_122212896_+"; exonnum "17"; txlen "4240";
chr6	ENSEMBL_gcm37	exon	122212775	122212896	0.491377834751297	+	.	gene_id "ENSMUSG00000121497.2"; transcript_id "ENSMUSG00000121497.2_tx_47"; exon_id "chr6_122212775_122212896_+"; exonnum "18"; txlen "4415";
chr6	ENSEMBL_gcm37	exon	122212775	122212896	0.417257227202758	+	.	gene_id "ENSMUSG00000121497.2"; transcript_id "ENSMUSG00000121497.2_tx_49"; exon_id "chr6_122212775_122212896_+"; exonnum "18"; txlen "4506";
chr6	ENSEMBL_gcm37	exon	122212775	122212896	0.417257227202758	+	.	gene_id "ENSMUSG00000121497.2"; transcript_id "ENSMUSG00000121497.2_tx_50"; exon_id "chr6_122212775_122212896_+"; exonnum "19"; txlen "4482";
chr6	ENSEMBL_gcm37	exon	122212775	122212896	0.417257227202758	+	.	gene_id "ENSMUSG00000121497.2"; transcript_id "ENSMUSG00000121497.2_tx_51"; exon_id "chr6_122212775_122212896_+"; exonnum "22"; txlen "5028";
chr6	ENSEMBL_gcm37	exon	122212775	122212896	0.391172286634074	+	.	gene_id "ENSMUSG00000121497.2"; transcript_id "ENSMUSG00000121497.2_tx_52"; exon_id "chr6_122212775_122212896_+"; exonnum "20"; txlen "4723";
chr6	ENSEMBL_gcm37	exon	122212775	122212896	0.391172286634074	+	.	gene_id "ENSMUSG00000121497.2"; transcript_id "ENSMUSG00000121497.2_tx_53"; exon_id "chr6_122212775_122212896_+"; exonnum "21"; txlen "4898";
chr6	ENSEMBL_gcm37	exon	122212775	122212896	0.351673806009942	+	.	gene_id "ENSMUSG00000121497.2"; transcript_id "ENSMUSG00000121497.2_tx_54"; exon_id "chr6_122212775_122212896_+"; exonnum "19"; txlen "4494";
chr6	ENSEMBL_gcm37	exon	122212775	122212896	0.351673806009942	+	.	gene_id "ENSMUSG00000121497.2"; transcript_id "ENSMUSG00000121497.2_tx_55"; exon_id "chr6_122212775_122212896_+"; exonnum "20"; txlen "4669";
chr6	ENSEMBL_gcm37	exon	122212775	122212896	0.351673806009942	+	.	gene_id "ENSMUSG00000121497.2"; transcript_id "ENSMUSG00000121497.2_tx_56"; exon_id "chr6_122212775_122212896_+"; exonnum "21"; txlen "4762";
chr6	ENSEMBL_gcm37	exon	122212775	122212896	0.344786109634241	+	.	gene_id "ENSMUSG00000121497.2"; transcript_id "ENSMUSG00000121497.2_tx_57"; exon_id "chr6_122212775_122212896_+"; exonnum "17"; txlen "4320";
chr6	ENSEMBL_gcm37	exon	122212775	122212896	0.344786109634241	+	.	gene_id "ENSMUSG00000121497.2"; transcript_id "ENSMUSG00000121497.2_tx_58"; exon_id "chr6_122212775_122212896_+"; exonnum "18"; txlen "4469";
chr6	ENSEMBL_gcm37	exon	122212775	122212896	0.344786109634241	+	.	gene_id "ENSMUSG00000121497.2"; transcript_id "ENSMUSG00000121497.2_tx_59"; exon_id "chr6_122212775_122212896_+"; exonnum "18"; txlen "4495";
chr6	ENSEMBL_gcm37	exon	122212775	122212896	0.344786109634241	+	.	gene_id "ENSMUSG00000121497.2"; transcript_id "ENSMUSG00000121497.2_tx_60"; exon_id "chr6_122212775_122212896_+"; exonnum "19"; txlen "4644";
chr6	ENSEMBL_gcm37	exon	122212775	122212896	0.331496848489148	+	.	gene_id "ENSMUSG00000121497.2"; transcript_id "ENSMUSG00000121497.2_tx_61"; exon_id "chr6_122212775_122212896_+"; exonnum "20"; txlen "4532";
chr6	ENSEMBL_gcm37	exon	122212775	122212896	0.331496848489148	+	.	gene_id "ENSMUSG00000121497.2"; transcript_id "ENSMUSG00000121497.2_tx_62"; exon_id "chr6_122212775_122212896_+"; exonnum "17"; txlen "4299";
chr6	ENSEMBL_gcm37	exon	122212775	122212896	0.331496848489148	+	.	gene_id "ENSMUSG00000121497.2"; transcript_id "ENSMUSG00000121497.2_tx_63"; exon_id "chr6_122212775_122212896_+"; exonnum "19"; txlen "4450";
chr6	ENSEMBL_gcm37	exon	122212775	122212896	0.327375706864649	+	.	gene_id "ENSMUSG00000121497.2"; transcript_id "ENSMUSG00000121497.2_tx_66"; exon_id "chr6_122212775_122212896_+"; exonnum "18"; txlen "4230";
chr6	ENSEMBL_gcm37	exon	122212775	122212896	0.327375706864649	+	.	gene_id "ENSMUSG00000121497.2"; transcript_id "ENSMUSG00000121497.2_tx_67"; exon_id "chr6_122212775_122212896_+"; exonnum "17"; txlen "4134";
chr6	ENSEMBL_gcm37	exon	122212775	122212896	0.327375706864649	+	.	gene_id "ENSMUSG00000121497.2"; transcript_id "ENSMUSG00000121497.2_tx_68"; exon_id "chr6_122212775_122212896_+"; exonnum "19"; txlen "4405";
chr6	ENSEMBL_gcm37	exon	122212775	122212896	0.327375706864649	+	.	gene_id "ENSMUSG00000121497.2"; transcript_id "ENSMUSG00000121497.2_tx_69"; exon_id "chr6_122212775_122212896_+"; exonnum "18"; txlen "4309";
chr6	ENSEMBL_gcm37	exon	122212775	122212896	0.327375706864649	+	.	gene_id "ENSMUSG00000121497.2"; transcript_id "ENSMUSG00000121497.2_tx_70"; exon_id "chr6_122212775_122212896_+"; exonnum "18"; txlen "4227";
chr6	ENSEMBL_gcm37	exon	122212775	122212896	0.293133441388184	+	.	gene_id "ENSMUSG00000121497.2"; transcript_id "ENSMUSG00000121497.2_tx_74"; exon_id "chr6_122212775_122212896_+"; exonnum "17"; txlen "4144";
chr6	ENSEMBL_gcm37	exon	122212775	122212896	0.293133441388184	+	.	gene_id "ENSMUSG00000121497.2"; transcript_id "ENSMUSG00000121497.2_tx_75"; exon_id "chr6_122212775_122212896_+"; exonnum "19"; txlen "4415";
chr6	ENSEMBL_gcm37	exon	122212775	122212896	0.293133441388184	+	.	gene_id "ENSMUSG00000121497.2"; transcript_id "ENSMUSG00000121497.2_tx_76"; exon_id "chr6_122212775_122212896_+"; exonnum "18"; txlen "4319";
chr6	ENSEMBL_gcm37	exon	122212775	122212896	0.293133441388184	+	.	gene_id "ENSMUSG00000121497.2"; transcript_id "ENSMUSG00000121497.2_tx_77"; exon_id "chr6_122212775_122212896_+"; exonnum "19"; txlen "4412";
chr6	ENSEMBL_gcm37	exon	122212775	122212896	0.261962660293738	+	.	gene_id "ENSMUSG00000121497.2"; transcript_id "ENSMUSG00000121497.2_tx_78"; exon_id "chr6_122212775_122212896_+"; exonnum "21"; txlen "4659";
chr6	ENSEMBL_gcm37	exon	122212775	122212896	0.261962660293738	+	.	gene_id "ENSMUSG00000121497.2"; transcript_id "ENSMUSG00000121497.2_tx_79"; exon_id "chr6_122212775_122212896_+"; exonnum "19"; txlen "4388";
chr6	ENSEMBL_gcm37	exon	122212775	122212896	2.61767898255489	+	.	gene_id "ENSMUSG00000121497.2"; transcript_id "ENSMUSG00000121497.2_tx_8"; exon_id "chr6_122212775_122212896_+"; exonnum "18"; txlen "4331";
chr6	ENSEMBL_gcm37	exon	122212775	122212896	0.261962660293738	+	.	gene_id "ENSMUSG00000121497.2"; transcript_id "ENSMUSG00000121497.2_tx_80"; exon_id "chr6_122212775_122212896_+"; exonnum "20"; txlen "4563";
chr6	ENSEMBL_gcm37	exon	122212775	122212896	0.261962660293738	+	.	gene_id "ENSMUSG00000121497.2"; transcript_id "ENSMUSG00000121497.2_tx_81"; exon_id "chr6_122212775_122212896_+"; exonnum "21"; txlen "4656";
chr6	ENSEMBL_gcm37	exon	122212775	122212896	0.226806573853883	+	.	gene_id "ENSMUSG00000121497.2"; transcript_id "ENSMUSG00000121497.2_tx_85"; exon_id "chr6_122212775_122212896_+"; exonnum "20"; txlen "4510";
chr6	ENSEMBL_gcm37	exon	122212775	122212896	0.226806573853883	+	.	gene_id "ENSMUSG00000121497.2"; transcript_id "ENSMUSG00000121497.2_tx_86"; exon_id "chr6_122212775_122212896_+"; exonnum "18"; txlen "4239";
chr6	ENSEMBL_gcm37	exon	122212775	122212896	0.226806573853883	+	.	gene_id "ENSMUSG00000121497.2"; transcript_id "ENSMUSG00000121497.2_tx_87"; exon_id "chr6_122212775_122212896_+"; exonnum "19"; txlen "4414";
chr6	ENSEMBL_gcm37	exon	122212775	122212896	0.226806573853883	+	.	gene_id "ENSMUSG00000121497.2"; transcript_id "ENSMUSG00000121497.2_tx_88"; exon_id "chr6_122212775_122212896_+"; exonnum "20"; txlen "4611";
chr6	ENSEMBL_gcm37	exon	122212775	122212896	0.226806573853883	+	.	gene_id "ENSMUSG00000121497.2"; transcript_id "ENSMUSG00000121497.2_tx_89"; exon_id "chr6_122212775_122212896_+"; exonnum "20"; txlen "4507";
chr6	ENSEMBL_gcm37	exon	122212775	122212896	2.61767898255489	+	.	gene_id "ENSMUSG00000121497.2"; transcript_id "ENSMUSG00000121497.2_tx_9"; exon_id "chr6_122212775_122212896_+"; exonnum "19"; txlen "4506";
chr6	ENSEMBL_gcm37	exon	122212775	122212896	0.226806573853883	+	.	gene_id "ENSMUSG00000121497.2"; transcript_id "ENSMUSG00000121497.2_tx_90"; exon_id "chr6_122212775_122212896_+"; exonnum "21"; txlen "4704";
chr6	ENSEMBL_gcm37	exon	122212775	122212896	0.205718372691289	+	.	gene_id "ENSMUSG00000121497.2"; transcript_id "ENSMUSG00000121497.2_tx_91"; exon_id "chr6_122212775_122212896_+"; exonnum "22"; txlen "4991";
chr6	ENSEMBL_gcm37	exon	122212775	122212896	0.00998952513378759	+	.	gene_id "ENSMUSG00000121497.2"; transcript_id "ENSMUSG00000121497.2_tx_92"; exon_id "chr6_122212775_122212896_+"; exonnum "29"; txlen "5676";
chr6	ENSEMBL_gcm37	exon	122212775	122212896	0.000222110055780292	+	.	gene_id "ENSMUSG00000121497.2"; transcript_id "ENSMUSG00000121497.2_tx_93"; exon_id "chr6_122212775_122212896_+"; exonnum "29"; txlen "5671";
chr6	HAVANA	exon	122213378	122213430	0	+	.	gene_id "ENSMUSG00000121497.2"; transcript_id "ENSMUST00000189975.3"; gene_type "lncRNA"; gene_name "ENSMUSG00000121497"; transcript_type "lncRNA"; transcript_name "ENSMUST00000189975"; exon_number 9; exon_id "ENSMUSE00001751218.1"; level 2; transcript_support_level "1"; tag "TAGENE"; havana_transcript "OTTMUST00000122632.1";
chr6	HAVANA	exon	122213378	122213430	0	+	.	gene_id "ENSMUSG00000101397.8"; transcript_id "ENSMUST00000186891.7"; gene_type "transcribed_unprocessed_pseudogene"; gene_name "Mug-ps1"; transcript_type "transcribed_unprocessed_pseudogene"; transcript_name "Mug-ps1-201"; exon_number 20; exon_id "ENSMUSE00001329155.2"; level 2; transcript_support_level "NA"; mgi_id "MGI:99838"; ont "PGO:0000005"; ont "PGO:0000019"; tag "basic"; tag "Ensembl_canonical"; tag "GENCODE_Primary"; havana_gene "OTTMUSG00000047529.1"; havana_transcript "OTTMUST00000122631.1";
chr6	ENSEMBL_gcm37	exon	122213378	122213430	2.05976985756409	+	.	gene_id "ENSMUSG00000121497.2"; transcript_id "ENSMUSG00000121497.2_tx_10"; exon_id "chr6_122213378_122213430_+"; exonnum "21"; txlen "4585";
chr6	ENSEMBL_gcm37	exon	122213378	122213430	2.05976985756409	+	.	gene_id "ENSMUSG00000121497.2"; transcript_id "ENSMUSG00000121497.2_tx_11"; exon_id "chr6_122213378_122213430_+"; exonnum "22"; txlen "4760";
chr6	ENSEMBL_gcm37	exon	122213378	122213430	1.88778053551555	+	.	gene_id "ENSMUSG00000121497.2"; transcript_id "ENSMUSG00000121497.2_tx_12"; exon_id "chr6_122213378_122213430_+"; exonnum "23"; txlen "4856";
chr6	ENSEMBL_gcm37	exon	122213378	122213430	1.40995035951741	+	.	gene_id "ENSMUSG00000121497.2"; transcript_id "ENSMUSG00000121497.2_tx_13"; exon_id "chr6_122213378_122213430_+"; exonnum "21"; txlen "4602";
chr6	ENSEMBL_gcm37	exon	122213378	122213430	1.27305601853599	+	.	gene_id "ENSMUSG00000121497.2"; transcript_id "ENSMUSG00000121497.2_tx_16"; exon_id "chr6_122213378_122213430_+"; exonnum "22"; txlen "4681";
chr6	ENSEMBL_gcm37	exon	122213378	122213430	1.14450004227931	+	.	gene_id "ENSMUSG00000121497.2"; transcript_id "ENSMUSG00000121497.2_tx_17"; exon_id "chr6_122213378_122213430_+"; exonnum "20"; txlen "4427";
chr6	ENSEMBL_gcm37	exon	122213378	122213430	1.14450004227931	+	.	gene_id "ENSMUSG00000121497.2"; transcript_id "ENSMUSG00000121497.2_tx_18"; exon_id "chr6_122213378_122213430_+"; exonnum "22"; txlen "4678";
chr6	ENSEMBL_gcm37	exon	122213378	122213430	1.14450004227931	+	.	gene_id "ENSMUSG00000121497.2"; transcript_id "ENSMUSG00000121497.2_tx_19"; exon_id "chr6_122213378_122213430_+"; exonnum "20"; txlen "4424";
chr6	ENSEMBL_gcm37	exon	122213378	122213430	1.00664270063902	+	.	gene_id "ENSMUSG00000121497.2"; transcript_id "ENSMUSG00000121497.2_tx_22"; exon_id "chr6_122213378_122213430_+"; exonnum "23"; txlen "4853";
chr6	ENSEMBL_gcm37	exon	122213378	122213430	1.0012843145407	+	.	gene_id "ENSMUSG00000121497.2"; transcript_id "ENSMUSG00000121497.2_tx_23"; exon_id "chr6_122213378_122213430_+"; exonnum "21"; txlen "4599";
chr6	ENSEMBL_gcm37	exon	122213378	122213430	0.999412119263771	+	.	gene_id "ENSMUSG00000121497.2"; transcript_id "ENSMUSG00000121497.2_tx_24"; exon_id "chr6_122213378_122213430_+"; exonnum "23"; txlen "4911";
chr6	ENSEMBL_gcm37	exon	122213378	122213430	0.987818191712924	+	.	gene_id "ENSMUSG00000121497.2"; transcript_id "ENSMUSG00000121497.2_tx_25"; exon_id "chr6_122213378_122213430_+"; exonnum "20"; txlen "4453";
chr6	ENSEMBL_gcm37	exon	122213378	122213430	0.900137648155086	+	.	gene_id "ENSMUSG00000121497.2"; transcript_id "ENSMUSG00000121497.2_tx_26"; exon_id "chr6_122213378_122213430_+"; exonnum "21"; txlen "4643";
chr6	ENSEMBL_gcm37	exon	122213378	122213430	0.900137648155086	+	.	gene_id "ENSMUSG00000121497.2"; transcript_id "ENSMUSG00000121497.2_tx_27"; exon_id "chr6_122213378_122213430_+"; exonnum "22"; txlen "4818";
chr6	ENSEMBL_gcm37	exon	122213378	122213430	0.806477407518374	+	.	gene_id "ENSMUSG00000121497.2"; transcript_id "ENSMUSG00000121497.2_tx_28"; exon_id "chr6_122213378_122213430_+"; exonnum "19"; txlen "4448";
chr6	ENSEMBL_gcm37	exon	122213378	122213430	0.806477407518374	+	.	gene_id "ENSMUSG00000121497.2"; transcript_id "ENSMUSG00000121497.2_tx_29"; exon_id "chr6_122213378_122213430_+"; exonnum "20"; txlen "4623";
chr6	ENSEMBL_gcm37	exon	122213378	122213430	0.768544932318123	+	.	gene_id "ENSMUSG00000121497.2"; transcript_id "ENSMUSG00000121497.2_tx_30"; exon_id "chr6_122213378_122213430_+"; exonnum "21"; txlen "4702";
chr6	ENSEMBL_gcm37	exon	122213378	122213430	0.745455599587536	+	.	gene_id "ENSMUSG00000121497.2"; transcript_id "ENSMUSG00000121497.2_tx_31"; exon_id "chr6_122213378_122213430_+"; exonnum "22"; txlen "4795";
chr6	ENSEMBL_gcm37	exon	122213378	122213430	0.745455599587536	+	.	gene_id "ENSMUSG00000121497.2"; transcript_id "ENSMUSG00000121497.2_tx_32"; exon_id "chr6_122213378_122213430_+"; exonnum "20"; txlen "4541";
chr6	ENSEMBL_gcm37	exon	122213378	122213430	0.676412684573593	+	.	gene_id "ENSMUSG00000121497.2"; transcript_id "ENSMUSG00000121497.2_tx_33"; exon_id "chr6_122213378_122213430_+"; exonnum "19"; txlen "4389";
chr6	ENSEMBL_gcm37	exon	122213378	122213430	0.676412684573593	+	.	gene_id "ENSMUSG00000121497.2"; transcript_id "ENSMUSG00000121497.2_tx_34"; exon_id "chr6_122213378_122213430_+"; exonnum "20"; txlen "4564";
chr6	ENSEMBL_gcm37	exon	122213378	122213430	0.661344458926111	+	.	gene_id "ENSMUSG00000121497.2"; transcript_id "ENSMUSG00000121497.2_tx_35"; exon_id "chr6_122213378_122213430_+"; exonnum "21"; txlen "4716";
chr6	ENSEMBL_gcm37	exon	122213378	122213430	0.63547261883059	+	.	gene_id "ENSMUSG00000121497.2"; transcript_id "ENSMUSG00000121497.2_tx_36"; exon_id "chr6_122213378_122213430_+"; exonnum "22"; txlen "4707";
chr6	ENSEMBL_gcm37	exon	122213378	122213430	0.579152146736216	+	.	gene_id "ENSMUSG00000121497.2"; transcript_id "ENSMUSG00000121497.2_tx_39"; exon_id "chr6_122213378_122213430_+"; exonnum "19"; txlen "4278";
chr6	ENSEMBL_gcm37	exon	122213378	122213430	0.579152146736216	+	.	gene_id "ENSMUSG00000121497.2"; transcript_id "ENSMUSG00000121497.2_tx_40"; exon_id "chr6_122213378_122213430_+"; exonnum "18"; txlen "4182";
chr6	ENSEMBL_gcm37	exon	122213378	122213430	0.579152146736216	+	.	gene_id "ENSMUSG00000121497.2"; transcript_id "ENSMUSG00000121497.2_tx_41"; exon_id "chr6_122213378_122213430_+"; exonnum "19"; txlen "4357";
chr6	ENSEMBL_gcm37	exon	122213378	122213430	0.579152146736216	+	.	gene_id "ENSMUSG00000121497.2"; transcript_id "ENSMUSG00000121497.2_tx_42"; exon_id "chr6_122213378_122213430_+"; exonnum "19"; txlen "4275";
chr6	ENSEMBL_gcm37	exon	122213378	122213430	0.577138213464908	+	.	gene_id "ENSMUSG00000121497.2"; transcript_id "ENSMUSG00000121497.2_tx_43"; exon_id "chr6_122213378_122213430_+"; exonnum "21"; txlen "4657";
chr6	ENSEMBL_gcm37	exon	122213378	122213430	0.55830342234303	+	.	gene_id "ENSMUSG00000121497.2"; transcript_id "ENSMUSG00000121497.2_tx_44"; exon_id "chr6_122213378_122213430_+"; exonnum "20"; txlen "4436";
chr6	ENSEMBL_gcm37	exon	122213378	122213430	0.545813203459439	+	.	gene_id "ENSMUSG00000121497.2"; transcript_id "ENSMUSG00000121497.2_tx_45"; exon_id "chr6_122213378_122213430_+"; exonnum "22"; txlen "4736";
chr6	ENSEMBL_gcm37	exon	122213378	122213430	0.491377834751297	+	.	gene_id "ENSMUSG00000121497.2"; transcript_id "ENSMUSG00000121497.2_tx_46"; exon_id "chr6_122213378_122213430_+"; exonnum "18"; txlen "4240";
chr6	ENSEMBL_gcm37	exon	122213378	122213430	0.491377834751297	+	.	gene_id "ENSMUSG00000121497.2"; transcript_id "ENSMUSG00000121497.2_tx_47"; exon_id "chr6_122213378_122213430_+"; exonnum "19"; txlen "4415";
chr6	ENSEMBL_gcm37	exon	122213378	122213430	0.417257227202758	+	.	gene_id "ENSMUSG00000121497.2"; transcript_id "ENSMUSG00000121497.2_tx_49"; exon_id "chr6_122213378_122213430_+"; exonnum "19"; txlen "4506";
chr6	ENSEMBL_gcm37	exon	122213378	122213430	0.417257227202758	+	.	gene_id "ENSMUSG00000121497.2"; transcript_id "ENSMUSG00000121497.2_tx_50"; exon_id "chr6_122213378_122213430_+"; exonnum "20"; txlen "4482";
chr6	ENSEMBL_gcm37	exon	122213378	122213430	0.417257227202758	+	.	gene_id "ENSMUSG00000121497.2"; transcript_id "ENSMUSG00000121497.2_tx_51"; exon_id "chr6_122213378_122213430_+"; exonnum "23"; txlen "5028";
chr6	ENSEMBL_gcm37	exon	122213378	122213430	0.391172286634074	+	.	gene_id "ENSMUSG00000121497.2"; transcript_id "ENSMUSG00000121497.2_tx_52"; exon_id "chr6_122213378_122213430_+"; exonnum "21"; txlen "4723";
chr6	ENSEMBL_gcm37	exon	122213378	122213430	0.391172286634074	+	.	gene_id "ENSMUSG00000121497.2"; transcript_id "ENSMUSG00000121497.2_tx_53"; exon_id "chr6_122213378_122213430_+"; exonnum "22"; txlen "4898";
chr6	ENSEMBL_gcm37	exon	122213378	122213430	0.351673806009942	+	.	gene_id "ENSMUSG00000121497.2"; transcript_id "ENSMUSG00000121497.2_tx_54"; exon_id "chr6_122213378_122213430_+"; exonnum "20"; txlen "4494";
chr6	ENSEMBL_gcm37	exon	122213378	122213430	0.351673806009942	+	.	gene_id "ENSMUSG00000121497.2"; transcript_id "ENSMUSG00000121497.2_tx_55"; exon_id "chr6_122213378_122213430_+"; exonnum "21"; txlen "4669";
chr6	ENSEMBL_gcm37	exon	122213378	122213430	0.351673806009942	+	.	gene_id "ENSMUSG00000121497.2"; transcript_id "ENSMUSG00000121497.2_tx_56"; exon_id "chr6_122213378_122213430_+"; exonnum "22"; txlen "4762";
chr6	ENSEMBL_gcm37	exon	122213378	122213430	0.344786109634241	+	.	gene_id "ENSMUSG00000121497.2"; transcript_id "ENSMUSG00000121497.2_tx_57"; exon_id "chr6_122213378_122213430_+"; exonnum "18"; txlen "4320";
chr6	ENSEMBL_gcm37	exon	122213378	122213430	0.344786109634241	+	.	gene_id "ENSMUSG00000121497.2"; transcript_id "ENSMUSG00000121497.2_tx_58"; exon_id "chr6_122213378_122213430_+"; exonnum "19"; txlen "4469";
chr6	ENSEMBL_gcm37	exon	122213378	122213430	0.344786109634241	+	.	gene_id "ENSMUSG00000121497.2"; transcript_id "ENSMUSG00000121497.2_tx_59"; exon_id "chr6_122213378_122213430_+"; exonnum "19"; txlen "4495";
chr6	ENSEMBL_gcm37	exon	122213378	122213430	0.344786109634241	+	.	gene_id "ENSMUSG00000121497.2"; transcript_id "ENSMUSG00000121497.2_tx_60"; exon_id "chr6_122213378_122213430_+"; exonnum "20"; txlen "4644";
chr6	ENSEMBL_gcm37	exon	122213378	122213430	0.331496848489148	+	.	gene_id "ENSMUSG00000121497.2"; transcript_id "ENSMUSG00000121497.2_tx_61"; exon_id "chr6_122213378_122213430_+"; exonnum "21"; txlen "4532";
chr6	ENSEMBL_gcm37	exon	122213378	122213430	0.331496848489148	+	.	gene_id "ENSMUSG00000121497.2"; transcript_id "ENSMUSG00000121497.2_tx_62"; exon_id "chr6_122213378_122213430_+"; exonnum "18"; txlen "4299";
chr6	ENSEMBL_gcm37	exon	122213378	122213430	0.331496848489148	+	.	gene_id "ENSMUSG00000121497.2"; transcript_id "ENSMUSG00000121497.2_tx_63"; exon_id "chr6_122213378_122213430_+"; exonnum "20"; txlen "4450";
chr6	ENSEMBL_gcm37	exon	122213378	122213430	0.327375706864649	+	.	gene_id "ENSMUSG00000121497.2"; transcript_id "ENSMUSG00000121497.2_tx_66"; exon_id "chr6_122213378_122213430_+"; exonnum "19"; txlen "4230";
chr6	ENSEMBL_gcm37	exon	122213378	122213430	0.327375706864649	+	.	gene_id "ENSMUSG00000121497.2"; transcript_id "ENSMUSG00000121497.2_tx_67"; exon_id "chr6_122213378_122213430_+"; exonnum "18"; txlen "4134";
chr6	ENSEMBL_gcm37	exon	122213378	122213430	0.327375706864649	+	.	gene_id "ENSMUSG00000121497.2"; transcript_id "ENSMUSG00000121497.2_tx_68"; exon_id "chr6_122213378_122213430_+"; exonnum "20"; txlen "4405";
chr6	ENSEMBL_gcm37	exon	122213378	122213430	0.327375706864649	+	.	gene_id "ENSMUSG00000121497.2"; transcript_id "ENSMUSG00000121497.2_tx_69"; exon_id "chr6_122213378_122213430_+"; exonnum "19"; txlen "4309";
chr6	ENSEMBL_gcm37	exon	122213378	122213430	0.327375706864649	+	.	gene_id "ENSMUSG00000121497.2"; transcript_id "ENSMUSG00000121497.2_tx_70"; exon_id "chr6_122213378_122213430_+"; exonnum "19"; txlen "4227";
chr6	ENSEMBL_gcm37	exon	122213378	122213430	0.293133441388184	+	.	gene_id "ENSMUSG00000121497.2"; transcript_id "ENSMUSG00000121497.2_tx_74"; exon_id "chr6_122213378_122213430_+"; exonnum "18"; txlen "4144";
chr6	ENSEMBL_gcm37	exon	122213378	122213430	0.293133441388184	+	.	gene_id "ENSMUSG00000121497.2"; transcript_id "ENSMUSG00000121497.2_tx_75"; exon_id "chr6_122213378_122213430_+"; exonnum "20"; txlen "4415";
chr6	ENSEMBL_gcm37	exon	122213378	122213430	0.293133441388184	+	.	gene_id "ENSMUSG00000121497.2"; transcript_id "ENSMUSG00000121497.2_tx_76"; exon_id "chr6_122213378_122213430_+"; exonnum "19"; txlen "4319";
chr6	ENSEMBL_gcm37	exon	122213378	122213430	0.293133441388184	+	.	gene_id "ENSMUSG00000121497.2"; transcript_id "ENSMUSG00000121497.2_tx_77"; exon_id "chr6_122213378_122213430_+"; exonnum "20"; txlen "4412";
chr6	ENSEMBL_gcm37	exon	122213378	122213430	0.261962660293738	+	.	gene_id "ENSMUSG00000121497.2"; transcript_id "ENSMUSG00000121497.2_tx_78"; exon_id "chr6_122213378_122213430_+"; exonnum "22"; txlen "4659";
chr6	ENSEMBL_gcm37	exon	122213378	122213430	0.261962660293738	+	.	gene_id "ENSMUSG00000121497.2"; transcript_id "ENSMUSG00000121497.2_tx_79"; exon_id "chr6_122213378_122213430_+"; exonnum "20"; txlen "4388";
chr6	ENSEMBL_gcm37	exon	122213378	122213430	2.61767898255489	+	.	gene_id "ENSMUSG00000121497.2"; transcript_id "ENSMUSG00000121497.2_tx_8"; exon_id "chr6_122213378_122213430_+"; exonnum "19"; txlen "4331";
chr6	ENSEMBL_gcm37	exon	122213378	122213430	0.261962660293738	+	.	gene_id "ENSMUSG00000121497.2"; transcript_id "ENSMUSG00000121497.2_tx_80"; exon_id "chr6_122213378_122213430_+"; exonnum "21"; txlen "4563";
chr6	ENSEMBL_gcm37	exon	122213378	122213430	0.261962660293738	+	.	gene_id "ENSMUSG00000121497.2"; transcript_id "ENSMUSG00000121497.2_tx_81"; exon_id "chr6_122213378_122213430_+"; exonnum "22"; txlen "4656";
chr6	ENSEMBL_gcm37	exon	122213378	122213430	0.226806573853883	+	.	gene_id "ENSMUSG00000121497.2"; transcript_id "ENSMUSG00000121497.2_tx_85"; exon_id "chr6_122213378_122213430_+"; exonnum "21"; txlen "4510";
chr6	ENSEMBL_gcm37	exon	122213378	122213430	0.226806573853883	+	.	gene_id "ENSMUSG00000121497.2"; transcript_id "ENSMUSG00000121497.2_tx_86"; exon_id "chr6_122213378_122213430_+"; exonnum "19"; txlen "4239";
chr6	ENSEMBL_gcm37	exon	122213378	122213430	0.226806573853883	+	.	gene_id "ENSMUSG00000121497.2"; transcript_id "ENSMUSG00000121497.2_tx_87"; exon_id "chr6_122213378_122213430_+"; exonnum "20"; txlen "4414";
chr6	ENSEMBL_gcm37	exon	122213378	122213430	0.226806573853883	+	.	gene_id "ENSMUSG00000121497.2"; transcript_id "ENSMUSG00000121497.2_tx_88"; exon_id "chr6_122213378_122213430_+"; exonnum "21"; txlen "4611";
chr6	ENSEMBL_gcm37	exon	122213378	122213430	0.226806573853883	+	.	gene_id "ENSMUSG00000121497.2"; transcript_id "ENSMUSG00000121497.2_tx_89"; exon_id "chr6_122213378_122213430_+"; exonnum "21"; txlen "4507";
chr6	ENSEMBL_gcm37	exon	122213378	122213430	2.61767898255489	+	.	gene_id "ENSMUSG00000121497.2"; transcript_id "ENSMUSG00000121497.2_tx_9"; exon_id "chr6_122213378_122213430_+"; exonnum "20"; txlen "4506";
chr6	ENSEMBL_gcm37	exon	122213378	122213430	0.226806573853883	+	.	gene_id "ENSMUSG00000121497.2"; transcript_id "ENSMUSG00000121497.2_tx_90"; exon_id "chr6_122213378_122213430_+"; exonnum "22"; txlen "4704";
chr6	ENSEMBL_gcm37	exon	122213378	122213430	0.205718372691289	+	.	gene_id "ENSMUSG00000121497.2"; transcript_id "ENSMUSG00000121497.2_tx_91"; exon_id "chr6_122213378_122213430_+"; exonnum "23"; txlen "4991";
chr6	ENSEMBL_gcm37	exon	122213378	122213430	0.00998952513378759	+	.	gene_id "ENSMUSG00000121497.2"; transcript_id "ENSMUSG00000121497.2_tx_92"; exon_id "chr6_122213378_122213430_+"; exonnum "30"; txlen "5676";
chr6	ENSEMBL_gcm37	exon	122213378	122213430	0.000222110055780292	+	.	gene_id "ENSMUSG00000121497.2"; transcript_id "ENSMUSG00000121497.2_tx_93"; exon_id "chr6_122213378_122213430_+"; exonnum "30"; txlen "5671";
chr6	HAVANA	exon	122214050	122214273	0	+	.	gene_id "ENSMUSG00000101397.8"; transcript_id "ENSMUST00000186891.7"; gene_type "transcribed_unprocessed_pseudogene"; gene_name "Mug-ps1"; transcript_type "transcribed_unprocessed_pseudogene"; transcript_name "Mug-ps1-201"; exon_number 21; exon_id "ENSMUSE00001331547.2"; level 2; transcript_support_level "NA"; mgi_id "MGI:99838"; ont "PGO:0000005"; ont "PGO:0000019"; tag "basic"; tag "Ensembl_canonical"; tag "GENCODE_Primary"; havana_gene "OTTMUSG00000047529.1"; havana_transcript "OTTMUST00000122631.1";
chr6	HAVANA	exon	122214190	122214273	0	+	.	gene_id "ENSMUSG00000121497.2"; transcript_id "ENSMUST00000189975.3"; gene_type "lncRNA"; gene_name "ENSMUSG00000121497"; transcript_type "lncRNA"; transcript_name "ENSMUST00000189975"; exon_number 10; exon_id "ENSMUSE00001333495.2"; level 2; transcript_support_level "1"; tag "TAGENE"; havana_transcript "OTTMUST00000122632.1";
chr6	ENSEMBL_gcm37	exon	122214190	122214273	2.05976985756409	+	.	gene_id "ENSMUSG00000121497.2"; transcript_id "ENSMUSG00000121497.2_tx_10"; exon_id "chr6_122214190_122214273_+"; exonnum "22"; txlen "4585";
chr6	ENSEMBL_gcm37	exon	122214190	122214273	2.05976985756409	+	.	gene_id "ENSMUSG00000121497.2"; transcript_id "ENSMUSG00000121497.2_tx_11"; exon_id "chr6_122214190_122214273_+"; exonnum "23"; txlen "4760";
chr6	ENSEMBL_gcm37	exon	122214190	122214273	1.88778053551555	+	.	gene_id "ENSMUSG00000121497.2"; transcript_id "ENSMUSG00000121497.2_tx_12"; exon_id "chr6_122214190_122214273_+"; exonnum "24"; txlen "4856";
chr6	ENSEMBL_gcm37	exon	122214190	122214273	1.40995035951741	+	.	gene_id "ENSMUSG00000121497.2"; transcript_id "ENSMUSG00000121497.2_tx_13"; exon_id "chr6_122214190_122214273_+"; exonnum "22"; txlen "4602";
chr6	ENSEMBL_gcm37	exon	122214190	122214273	1.27305601853599	+	.	gene_id "ENSMUSG00000121497.2"; transcript_id "ENSMUSG00000121497.2_tx_16"; exon_id "chr6_122214190_122214273_+"; exonnum "23"; txlen "4681";
chr6	ENSEMBL_gcm37	exon	122214190	122214273	1.14450004227931	+	.	gene_id "ENSMUSG00000121497.2"; transcript_id "ENSMUSG00000121497.2_tx_17"; exon_id "chr6_122214190_122214273_+"; exonnum "21"; txlen "4427";
chr6	ENSEMBL_gcm37	exon	122214190	122214273	1.14450004227931	+	.	gene_id "ENSMUSG00000121497.2"; transcript_id "ENSMUSG00000121497.2_tx_18"; exon_id "chr6_122214190_122214273_+"; exonnum "23"; txlen "4678";
chr6	ENSEMBL_gcm37	exon	122214190	122214273	1.14450004227931	+	.	gene_id "ENSMUSG00000121497.2"; transcript_id "ENSMUSG00000121497.2_tx_19"; exon_id "chr6_122214190_122214273_+"; exonnum "21"; txlen "4424";
chr6	ENSEMBL_gcm37	exon	122214190	122214273	1.00664270063902	+	.	gene_id "ENSMUSG00000121497.2"; transcript_id "ENSMUSG00000121497.2_tx_22"; exon_id "chr6_122214190_122214273_+"; exonnum "24"; txlen "4853";
chr6	ENSEMBL_gcm37	exon	122214190	122214273	1.0012843145407	+	.	gene_id "ENSMUSG00000121497.2"; transcript_id "ENSMUSG00000121497.2_tx_23"; exon_id "chr6_122214190_122214273_+"; exonnum "22"; txlen "4599";
chr6	ENSEMBL_gcm37	exon	122214190	122214273	0.999412119263771	+	.	gene_id "ENSMUSG00000121497.2"; transcript_id "ENSMUSG00000121497.2_tx_24"; exon_id "chr6_122214190_122214273_+"; exonnum "24"; txlen "4911";
chr6	ENSEMBL_gcm37	exon	122214190	122214273	0.987818191712924	+	.	gene_id "ENSMUSG00000121497.2"; transcript_id "ENSMUSG00000121497.2_tx_25"; exon_id "chr6_122214190_122214273_+"; exonnum "21"; txlen "4453";
chr6	ENSEMBL_gcm37	exon	122214190	122214273	0.900137648155086	+	.	gene_id "ENSMUSG00000121497.2"; transcript_id "ENSMUSG00000121497.2_tx_26"; exon_id "chr6_122214190_122214273_+"; exonnum "22"; txlen "4643";
chr6	ENSEMBL_gcm37	exon	122214190	122214273	0.900137648155086	+	.	gene_id "ENSMUSG00000121497.2"; transcript_id "ENSMUSG00000121497.2_tx_27"; exon_id "chr6_122214190_122214273_+"; exonnum "23"; txlen "4818";
chr6	ENSEMBL_gcm37	exon	122214190	122214273	0.806477407518374	+	.	gene_id "ENSMUSG00000121497.2"; transcript_id "ENSMUSG00000121497.2_tx_28"; exon_id "chr6_122214190_122214273_+"; exonnum "20"; txlen "4448";
chr6	ENSEMBL_gcm37	exon	122214190	122214273	0.806477407518374	+	.	gene_id "ENSMUSG00000121497.2"; transcript_id "ENSMUSG00000121497.2_tx_29"; exon_id "chr6_122214190_122214273_+"; exonnum "21"; txlen "4623";
chr6	ENSEMBL_gcm37	exon	122214190	122214273	0.768544932318123	+	.	gene_id "ENSMUSG00000121497.2"; transcript_id "ENSMUSG00000121497.2_tx_30"; exon_id "chr6_122214190_122214273_+"; exonnum "22"; txlen "4702";
chr6	ENSEMBL_gcm37	exon	122214190	122214273	0.745455599587536	+	.	gene_id "ENSMUSG00000121497.2"; transcript_id "ENSMUSG00000121497.2_tx_31"; exon_id "chr6_122214190_122214273_+"; exonnum "23"; txlen "4795";
chr6	ENSEMBL_gcm37	exon	122214190	122214273	0.745455599587536	+	.	gene_id "ENSMUSG00000121497.2"; transcript_id "ENSMUSG00000121497.2_tx_32"; exon_id "chr6_122214190_122214273_+"; exonnum "21"; txlen "4541";
chr6	ENSEMBL_gcm37	exon	122214190	122214273	0.676412684573593	+	.	gene_id "ENSMUSG00000121497.2"; transcript_id "ENSMUSG00000121497.2_tx_33"; exon_id "chr6_122214190_122214273_+"; exonnum "20"; txlen "4389";
chr6	ENSEMBL_gcm37	exon	122214190	122214273	0.676412684573593	+	.	gene_id "ENSMUSG00000121497.2"; transcript_id "ENSMUSG00000121497.2_tx_34"; exon_id "chr6_122214190_122214273_+"; exonnum "21"; txlen "4564";
chr6	ENSEMBL_gcm37	exon	122214190	122214273	0.661344458926111	+	.	gene_id "ENSMUSG00000121497.2"; transcript_id "ENSMUSG00000121497.2_tx_35"; exon_id "chr6_122214190_122214273_+"; exonnum "22"; txlen "4716";
chr6	ENSEMBL_gcm37	exon	122214190	122214273	0.63547261883059	+	.	gene_id "ENSMUSG00000121497.2"; transcript_id "ENSMUSG00000121497.2_tx_36"; exon_id "chr6_122214190_122214273_+"; exonnum "23"; txlen "4707";
chr6	ENSEMBL_gcm37	exon	122214190	122214273	0.579152146736216	+	.	gene_id "ENSMUSG00000121497.2"; transcript_id "ENSMUSG00000121497.2_tx_39"; exon_id "chr6_122214190_122214273_+"; exonnum "20"; txlen "4278";
chr6	ENSEMBL_gcm37	exon	122214190	122214273	0.579152146736216	+	.	gene_id "ENSMUSG00000121497.2"; transcript_id "ENSMUSG00000121497.2_tx_40"; exon_id "chr6_122214190_122214273_+"; exonnum "19"; txlen "4182";
chr6	ENSEMBL_gcm37	exon	122214190	122214273	0.579152146736216	+	.	gene_id "ENSMUSG00000121497.2"; transcript_id "ENSMUSG00000121497.2_tx_41"; exon_id "chr6_122214190_122214273_+"; exonnum "20"; txlen "4357";
chr6	ENSEMBL_gcm37	exon	122214190	122214273	0.579152146736216	+	.	gene_id "ENSMUSG00000121497.2"; transcript_id "ENSMUSG00000121497.2_tx_42"; exon_id "chr6_122214190_122214273_+"; exonnum "20"; txlen "4275";
chr6	ENSEMBL_gcm37	exon	122214190	122214273	0.577138213464908	+	.	gene_id "ENSMUSG00000121497.2"; transcript_id "ENSMUSG00000121497.2_tx_43"; exon_id "chr6_122214190_122214273_+"; exonnum "22"; txlen "4657";
chr6	ENSEMBL_gcm37	exon	122214190	122214273	0.55830342234303	+	.	gene_id "ENSMUSG00000121497.2"; transcript_id "ENSMUSG00000121497.2_tx_44"; exon_id "chr6_122214190_122214273_+"; exonnum "21"; txlen "4436";
chr6	ENSEMBL_gcm37	exon	122214190	122214273	0.545813203459439	+	.	gene_id "ENSMUSG00000121497.2"; transcript_id "ENSMUSG00000121497.2_tx_45"; exon_id "chr6_122214190_122214273_+"; exonnum "23"; txlen "4736";
chr6	ENSEMBL_gcm37	exon	122214190	122214273	0.491377834751297	+	.	gene_id "ENSMUSG00000121497.2"; transcript_id "ENSMUSG00000121497.2_tx_46"; exon_id "chr6_122214190_122214273_+"; exonnum "19"; txlen "4240";
chr6	ENSEMBL_gcm37	exon	122214190	122214273	0.491377834751297	+	.	gene_id "ENSMUSG00000121497.2"; transcript_id "ENSMUSG00000121497.2_tx_47"; exon_id "chr6_122214190_122214273_+"; exonnum "20"; txlen "4415";
chr6	ENSEMBL_gcm37	exon	122214190	122214273	0.417257227202758	+	.	gene_id "ENSMUSG00000121497.2"; transcript_id "ENSMUSG00000121497.2_tx_49"; exon_id "chr6_122214190_122214273_+"; exonnum "20"; txlen "4506";
chr6	ENSEMBL_gcm37	exon	122214190	122214273	0.417257227202758	+	.	gene_id "ENSMUSG00000121497.2"; transcript_id "ENSMUSG00000121497.2_tx_50"; exon_id "chr6_122214190_122214273_+"; exonnum "21"; txlen "4482";
chr6	ENSEMBL_gcm37	exon	122214190	122214273	0.417257227202758	+	.	gene_id "ENSMUSG00000121497.2"; transcript_id "ENSMUSG00000121497.2_tx_51"; exon_id "chr6_122214190_122214273_+"; exonnum "24"; txlen "5028";
chr6	ENSEMBL_gcm37	exon	122214190	122214273	0.391172286634074	+	.	gene_id "ENSMUSG00000121497.2"; transcript_id "ENSMUSG00000121497.2_tx_52"; exon_id "chr6_122214190_122214273_+"; exonnum "22"; txlen "4723";
chr6	ENSEMBL_gcm37	exon	122214190	122214273	0.391172286634074	+	.	gene_id "ENSMUSG00000121497.2"; transcript_id "ENSMUSG00000121497.2_tx_53"; exon_id "chr6_122214190_122214273_+"; exonnum "23"; txlen "4898";
chr6	ENSEMBL_gcm37	exon	122214190	122214273	0.351673806009942	+	.	gene_id "ENSMUSG00000121497.2"; transcript_id "ENSMUSG00000121497.2_tx_54"; exon_id "chr6_122214190_122214273_+"; exonnum "21"; txlen "4494";
chr6	ENSEMBL_gcm37	exon	122214190	122214273	0.351673806009942	+	.	gene_id "ENSMUSG00000121497.2"; transcript_id "ENSMUSG00000121497.2_tx_55"; exon_id "chr6_122214190_122214273_+"; exonnum "22"; txlen "4669";
chr6	ENSEMBL_gcm37	exon	122214190	122214273	0.351673806009942	+	.	gene_id "ENSMUSG00000121497.2"; transcript_id "ENSMUSG00000121497.2_tx_56"; exon_id "chr6_122214190_122214273_+"; exonnum "23"; txlen "4762";
chr6	ENSEMBL_gcm37	exon	122214190	122214273	0.344786109634241	+	.	gene_id "ENSMUSG00000121497.2"; transcript_id "ENSMUSG00000121497.2_tx_57"; exon_id "chr6_122214190_122214273_+"; exonnum "19"; txlen "4320";
chr6	ENSEMBL_gcm37	exon	122214190	122214273	0.344786109634241	+	.	gene_id "ENSMUSG00000121497.2"; transcript_id "ENSMUSG00000121497.2_tx_58"; exon_id "chr6_122214190_122214273_+"; exonnum "20"; txlen "4469";
chr6	ENSEMBL_gcm37	exon	122214190	122214273	0.344786109634241	+	.	gene_id "ENSMUSG00000121497.2"; transcript_id "ENSMUSG00000121497.2_tx_59"; exon_id "chr6_122214190_122214273_+"; exonnum "20"; txlen "4495";
chr6	ENSEMBL_gcm37	exon	122214190	122214273	0.344786109634241	+	.	gene_id "ENSMUSG00000121497.2"; transcript_id "ENSMUSG00000121497.2_tx_60"; exon_id "chr6_122214190_122214273_+"; exonnum "21"; txlen "4644";
chr6	ENSEMBL_gcm37	exon	122214190	122214273	0.331496848489148	+	.	gene_id "ENSMUSG00000121497.2"; transcript_id "ENSMUSG00000121497.2_tx_61"; exon_id "chr6_122214190_122214273_+"; exonnum "22"; txlen "4532";
chr6	ENSEMBL_gcm37	exon	122214190	122214273	0.331496848489148	+	.	gene_id "ENSMUSG00000121497.2"; transcript_id "ENSMUSG00000121497.2_tx_62"; exon_id "chr6_122214190_122214273_+"; exonnum "19"; txlen "4299";
chr6	ENSEMBL_gcm37	exon	122214190	122214273	0.331496848489148	+	.	gene_id "ENSMUSG00000121497.2"; transcript_id "ENSMUSG00000121497.2_tx_63"; exon_id "chr6_122214190_122214273_+"; exonnum "21"; txlen "4450";
chr6	ENSEMBL_gcm37	exon	122214190	122214273	0.327375706864649	+	.	gene_id "ENSMUSG00000121497.2"; transcript_id "ENSMUSG00000121497.2_tx_66"; exon_id "chr6_122214190_122214273_+"; exonnum "20"; txlen "4230";
chr6	ENSEMBL_gcm37	exon	122214190	122214273	0.327375706864649	+	.	gene_id "ENSMUSG00000121497.2"; transcript_id "ENSMUSG00000121497.2_tx_67"; exon_id "chr6_122214190_122214273_+"; exonnum "19"; txlen "4134";
chr6	ENSEMBL_gcm37	exon	122214190	122214273	0.327375706864649	+	.	gene_id "ENSMUSG00000121497.2"; transcript_id "ENSMUSG00000121497.2_tx_68"; exon_id "chr6_122214190_122214273_+"; exonnum "21"; txlen "4405";
chr6	ENSEMBL_gcm37	exon	122214190	122214273	0.327375706864649	+	.	gene_id "ENSMUSG00000121497.2"; transcript_id "ENSMUSG00000121497.2_tx_69"; exon_id "chr6_122214190_122214273_+"; exonnum "20"; txlen "4309";
chr6	ENSEMBL_gcm37	exon	122214190	122214273	0.327375706864649	+	.	gene_id "ENSMUSG00000121497.2"; transcript_id "ENSMUSG00000121497.2_tx_70"; exon_id "chr6_122214190_122214273_+"; exonnum "20"; txlen "4227";
chr6	ENSEMBL_gcm37	exon	122214190	122214273	0.293133441388184	+	.	gene_id "ENSMUSG00000121497.2"; transcript_id "ENSMUSG00000121497.2_tx_74"; exon_id "chr6_122214190_122214273_+"; exonnum "19"; txlen "4144";
chr6	ENSEMBL_gcm37	exon	122214190	122214273	0.293133441388184	+	.	gene_id "ENSMUSG00000121497.2"; transcript_id "ENSMUSG00000121497.2_tx_75"; exon_id "chr6_122214190_122214273_+"; exonnum "21"; txlen "4415";
chr6	ENSEMBL_gcm37	exon	122214190	122214273	0.293133441388184	+	.	gene_id "ENSMUSG00000121497.2"; transcript_id "ENSMUSG00000121497.2_tx_76"; exon_id "chr6_122214190_122214273_+"; exonnum "20"; txlen "4319";
chr6	ENSEMBL_gcm37	exon	122214190	122214273	0.293133441388184	+	.	gene_id "ENSMUSG00000121497.2"; transcript_id "ENSMUSG00000121497.2_tx_77"; exon_id "chr6_122214190_122214273_+"; exonnum "21"; txlen "4412";
chr6	ENSEMBL_gcm37	exon	122214190	122214273	0.261962660293738	+	.	gene_id "ENSMUSG00000121497.2"; transcript_id "ENSMUSG00000121497.2_tx_78"; exon_id "chr6_122214190_122214273_+"; exonnum "23"; txlen "4659";
chr6	ENSEMBL_gcm37	exon	122214190	122214273	0.261962660293738	+	.	gene_id "ENSMUSG00000121497.2"; transcript_id "ENSMUSG00000121497.2_tx_79"; exon_id "chr6_122214190_122214273_+"; exonnum "21"; txlen "4388";
chr6	ENSEMBL_gcm37	exon	122214190	122214273	2.61767898255489	+	.	gene_id "ENSMUSG00000121497.2"; transcript_id "ENSMUSG00000121497.2_tx_8"; exon_id "chr6_122214190_122214273_+"; exonnum "20"; txlen "4331";
chr6	ENSEMBL_gcm37	exon	122214190	122214273	0.261962660293738	+	.	gene_id "ENSMUSG00000121497.2"; transcript_id "ENSMUSG00000121497.2_tx_80"; exon_id "chr6_122214190_122214273_+"; exonnum "22"; txlen "4563";
chr6	ENSEMBL_gcm37	exon	122214190	122214273	0.261962660293738	+	.	gene_id "ENSMUSG00000121497.2"; transcript_id "ENSMUSG00000121497.2_tx_81"; exon_id "chr6_122214190_122214273_+"; exonnum "23"; txlen "4656";
chr6	ENSEMBL_gcm37	exon	122214190	122214273	0.226806573853883	+	.	gene_id "ENSMUSG00000121497.2"; transcript_id "ENSMUSG00000121497.2_tx_85"; exon_id "chr6_122214190_122214273_+"; exonnum "22"; txlen "4510";
chr6	ENSEMBL_gcm37	exon	122214190	122214273	0.226806573853883	+	.	gene_id "ENSMUSG00000121497.2"; transcript_id "ENSMUSG00000121497.2_tx_86"; exon_id "chr6_122214190_122214273_+"; exonnum "20"; txlen "4239";
chr6	ENSEMBL_gcm37	exon	122214190	122214273	0.226806573853883	+	.	gene_id "ENSMUSG00000121497.2"; transcript_id "ENSMUSG00000121497.2_tx_87"; exon_id "chr6_122214190_122214273_+"; exonnum "21"; txlen "4414";
chr6	ENSEMBL_gcm37	exon	122214190	122214273	0.226806573853883	+	.	gene_id "ENSMUSG00000121497.2"; transcript_id "ENSMUSG00000121497.2_tx_88"; exon_id "chr6_122214190_122214273_+"; exonnum "22"; txlen "4611";
chr6	ENSEMBL_gcm37	exon	122214190	122214273	0.226806573853883	+	.	gene_id "ENSMUSG00000121497.2"; transcript_id "ENSMUSG00000121497.2_tx_89"; exon_id "chr6_122214190_122214273_+"; exonnum "22"; txlen "4507";
chr6	ENSEMBL_gcm37	exon	122214190	122214273	2.61767898255489	+	.	gene_id "ENSMUSG00000121497.2"; transcript_id "ENSMUSG00000121497.2_tx_9"; exon_id "chr6_122214190_122214273_+"; exonnum "21"; txlen "4506";
chr6	ENSEMBL_gcm37	exon	122214190	122214273	0.226806573853883	+	.	gene_id "ENSMUSG00000121497.2"; transcript_id "ENSMUSG00000121497.2_tx_90"; exon_id "chr6_122214190_122214273_+"; exonnum "23"; txlen "4704";
chr6	ENSEMBL_gcm37	exon	122214190	122214273	0.205718372691289	+	.	gene_id "ENSMUSG00000121497.2"; transcript_id "ENSMUSG00000121497.2_tx_91"; exon_id "chr6_122214190_122214273_+"; exonnum "24"; txlen "4991";
chr6	ENSEMBL_gcm37	exon	122214190	122214273	0.00998952513378759	+	.	gene_id "ENSMUSG00000121497.2"; transcript_id "ENSMUSG00000121497.2_tx_92"; exon_id "chr6_122214190_122214273_+"; exonnum "31"; txlen "5676";
chr6	ENSEMBL_gcm37	exon	122214190	122214273	0.000222110055780292	+	.	gene_id "ENSMUSG00000121497.2"; transcript_id "ENSMUSG00000121497.2_tx_93"; exon_id "chr6_122214190_122214273_+"; exonnum "31"; txlen "5671";
chr6	HAVANA	exon	122214692	122214868	0	+	.	gene_id "ENSMUSG00000121497.2"; transcript_id "ENSMUST00000189975.3"; gene_type "lncRNA"; gene_name "ENSMUSG00000121497"; transcript_type "lncRNA"; transcript_name "ENSMUST00000189975"; exon_number 11; exon_id "ENSMUSE00001751228.1"; level 2; transcript_support_level "1"; tag "TAGENE"; havana_transcript "OTTMUST00000122632.1";
chr6	HAVANA	exon	122214692	122214868	0	+	.	gene_id "ENSMUSG00000101397.8"; transcript_id "ENSMUST00000186891.7"; gene_type "transcribed_unprocessed_pseudogene"; gene_name "Mug-ps1"; transcript_type "transcribed_unprocessed_pseudogene"; transcript_name "Mug-ps1-201"; exon_number 22; exon_id "ENSMUSE00001335187.2"; level 2; transcript_support_level "NA"; mgi_id "MGI:99838"; ont "PGO:0000005"; ont "PGO:0000019"; tag "basic"; tag "Ensembl_canonical"; tag "GENCODE_Primary"; havana_gene "OTTMUSG00000047529.1"; havana_transcript "OTTMUST00000122631.1";
chr6	ENSEMBL_gcm37	exon	122214692	122214868	2.05976985756409	+	.	gene_id "ENSMUSG00000121497.2"; transcript_id "ENSMUSG00000121497.2_tx_10"; exon_id "chr6_122214692_122214868_+"; exonnum "23"; txlen "4585";
chr6	ENSEMBL_gcm37	exon	122214692	122214868	2.05976985756409	+	.	gene_id "ENSMUSG00000121497.2"; transcript_id "ENSMUSG00000121497.2_tx_11"; exon_id "chr6_122214692_122214868_+"; exonnum "24"; txlen "4760";
chr6	ENSEMBL_gcm37	exon	122214692	122214868	1.88778053551555	+	.	gene_id "ENSMUSG00000121497.2"; transcript_id "ENSMUSG00000121497.2_tx_12"; exon_id "chr6_122214692_122214868_+"; exonnum "25"; txlen "4856";
chr6	ENSEMBL_gcm37	exon	122214692	122214868	1.40995035951741	+	.	gene_id "ENSMUSG00000121497.2"; transcript_id "ENSMUSG00000121497.2_tx_13"; exon_id "chr6_122214692_122214868_+"; exonnum "23"; txlen "4602";
chr6	ENSEMBL_gcm37	exon	122214692	122214868	1.27305601853599	+	.	gene_id "ENSMUSG00000121497.2"; transcript_id "ENSMUSG00000121497.2_tx_16"; exon_id "chr6_122214692_122214868_+"; exonnum "24"; txlen "4681";
chr6	ENSEMBL_gcm37	exon	122214692	122214868	1.14450004227931	+	.	gene_id "ENSMUSG00000121497.2"; transcript_id "ENSMUSG00000121497.2_tx_17"; exon_id "chr6_122214692_122214868_+"; exonnum "22"; txlen "4427";
chr6	ENSEMBL_gcm37	exon	122214692	122214868	1.14450004227931	+	.	gene_id "ENSMUSG00000121497.2"; transcript_id "ENSMUSG00000121497.2_tx_18"; exon_id "chr6_122214692_122214868_+"; exonnum "24"; txlen "4678";
chr6	ENSEMBL_gcm37	exon	122214692	122214868	1.14450004227931	+	.	gene_id "ENSMUSG00000121497.2"; transcript_id "ENSMUSG00000121497.2_tx_19"; exon_id "chr6_122214692_122214868_+"; exonnum "22"; txlen "4424";
chr6	ENSEMBL_gcm37	exon	122214692	122214868	1.00664270063902	+	.	gene_id "ENSMUSG00000121497.2"; transcript_id "ENSMUSG00000121497.2_tx_22"; exon_id "chr6_122214692_122214868_+"; exonnum "25"; txlen "4853";
chr6	ENSEMBL_gcm37	exon	122214692	122214868	1.0012843145407	+	.	gene_id "ENSMUSG00000121497.2"; transcript_id "ENSMUSG00000121497.2_tx_23"; exon_id "chr6_122214692_122214868_+"; exonnum "23"; txlen "4599";
chr6	ENSEMBL_gcm37	exon	122214692	122214868	0.999412119263771	+	.	gene_id "ENSMUSG00000121497.2"; transcript_id "ENSMUSG00000121497.2_tx_24"; exon_id "chr6_122214692_122214868_+"; exonnum "25"; txlen "4911";
chr6	ENSEMBL_gcm37	exon	122214692	122214868	0.987818191712924	+	.	gene_id "ENSMUSG00000121497.2"; transcript_id "ENSMUSG00000121497.2_tx_25"; exon_id "chr6_122214692_122214868_+"; exonnum "22"; txlen "4453";
chr6	ENSEMBL_gcm37	exon	122214692	122214868	0.900137648155086	+	.	gene_id "ENSMUSG00000121497.2"; transcript_id "ENSMUSG00000121497.2_tx_26"; exon_id "chr6_122214692_122214868_+"; exonnum "23"; txlen "4643";
chr6	ENSEMBL_gcm37	exon	122214692	122214868	0.900137648155086	+	.	gene_id "ENSMUSG00000121497.2"; transcript_id "ENSMUSG00000121497.2_tx_27"; exon_id "chr6_122214692_122214868_+"; exonnum "24"; txlen "4818";
chr6	ENSEMBL_gcm37	exon	122214692	122214868	0.806477407518374	+	.	gene_id "ENSMUSG00000121497.2"; transcript_id "ENSMUSG00000121497.2_tx_28"; exon_id "chr6_122214692_122214868_+"; exonnum "21"; txlen "4448";
chr6	ENSEMBL_gcm37	exon	122214692	122214868	0.806477407518374	+	.	gene_id "ENSMUSG00000121497.2"; transcript_id "ENSMUSG00000121497.2_tx_29"; exon_id "chr6_122214692_122214868_+"; exonnum "22"; txlen "4623";
chr6	ENSEMBL_gcm37	exon	122214692	122214868	0.768544932318123	+	.	gene_id "ENSMUSG00000121497.2"; transcript_id "ENSMUSG00000121497.2_tx_30"; exon_id "chr6_122214692_122214868_+"; exonnum "23"; txlen "4702";
chr6	ENSEMBL_gcm37	exon	122214692	122214868	0.745455599587536	+	.	gene_id "ENSMUSG00000121497.2"; transcript_id "ENSMUSG00000121497.2_tx_31"; exon_id "chr6_122214692_122214868_+"; exonnum "24"; txlen "4795";
chr6	ENSEMBL_gcm37	exon	122214692	122214868	0.745455599587536	+	.	gene_id "ENSMUSG00000121497.2"; transcript_id "ENSMUSG00000121497.2_tx_32"; exon_id "chr6_122214692_122214868_+"; exonnum "22"; txlen "4541";
chr6	ENSEMBL_gcm37	exon	122214692	122214868	0.676412684573593	+	.	gene_id "ENSMUSG00000121497.2"; transcript_id "ENSMUSG00000121497.2_tx_33"; exon_id "chr6_122214692_122214868_+"; exonnum "21"; txlen "4389";
chr6	ENSEMBL_gcm37	exon	122214692	122214868	0.676412684573593	+	.	gene_id "ENSMUSG00000121497.2"; transcript_id "ENSMUSG00000121497.2_tx_34"; exon_id "chr6_122214692_122214868_+"; exonnum "22"; txlen "4564";
chr6	ENSEMBL_gcm37	exon	122214692	122214868	0.661344458926111	+	.	gene_id "ENSMUSG00000121497.2"; transcript_id "ENSMUSG00000121497.2_tx_35"; exon_id "chr6_122214692_122214868_+"; exonnum "23"; txlen "4716";
chr6	ENSEMBL_gcm37	exon	122214692	122214868	0.63547261883059	+	.	gene_id "ENSMUSG00000121497.2"; transcript_id "ENSMUSG00000121497.2_tx_36"; exon_id "chr6_122214692_122214868_+"; exonnum "24"; txlen "4707";
chr6	ENSEMBL_gcm37	exon	122214692	122214868	0.579152146736216	+	.	gene_id "ENSMUSG00000121497.2"; transcript_id "ENSMUSG00000121497.2_tx_39"; exon_id "chr6_122214692_122214868_+"; exonnum "21"; txlen "4278";
chr6	ENSEMBL_gcm37	exon	122214692	122214868	0.579152146736216	+	.	gene_id "ENSMUSG00000121497.2"; transcript_id "ENSMUSG00000121497.2_tx_40"; exon_id "chr6_122214692_122214868_+"; exonnum "20"; txlen "4182";
chr6	ENSEMBL_gcm37	exon	122214692	122214868	0.579152146736216	+	.	gene_id "ENSMUSG00000121497.2"; transcript_id "ENSMUSG00000121497.2_tx_41"; exon_id "chr6_122214692_122214868_+"; exonnum "21"; txlen "4357";
chr6	ENSEMBL_gcm37	exon	122214692	122214868	0.579152146736216	+	.	gene_id "ENSMUSG00000121497.2"; transcript_id "ENSMUSG00000121497.2_tx_42"; exon_id "chr6_122214692_122214868_+"; exonnum "21"; txlen "4275";
chr6	ENSEMBL_gcm37	exon	122214692	122214868	0.577138213464908	+	.	gene_id "ENSMUSG00000121497.2"; transcript_id "ENSMUSG00000121497.2_tx_43"; exon_id "chr6_122214692_122214868_+"; exonnum "23"; txlen "4657";
chr6	ENSEMBL_gcm37	exon	122214692	122214868	0.55830342234303	+	.	gene_id "ENSMUSG00000121497.2"; transcript_id "ENSMUSG00000121497.2_tx_44"; exon_id "chr6_122214692_122214868_+"; exonnum "22"; txlen "4436";
chr6	ENSEMBL_gcm37	exon	122214692	122214868	0.545813203459439	+	.	gene_id "ENSMUSG00000121497.2"; transcript_id "ENSMUSG00000121497.2_tx_45"; exon_id "chr6_122214692_122214868_+"; exonnum "24"; txlen "4736";
chr6	ENSEMBL_gcm37	exon	122214692	122214868	0.491377834751297	+	.	gene_id "ENSMUSG00000121497.2"; transcript_id "ENSMUSG00000121497.2_tx_46"; exon_id "chr6_122214692_122214868_+"; exonnum "20"; txlen "4240";
chr6	ENSEMBL_gcm37	exon	122214692	122214868	0.491377834751297	+	.	gene_id "ENSMUSG00000121497.2"; transcript_id "ENSMUSG00000121497.2_tx_47"; exon_id "chr6_122214692_122214868_+"; exonnum "21"; txlen "4415";
chr6	ENSEMBL_gcm37	exon	122214692	122214868	0.417257227202758	+	.	gene_id "ENSMUSG00000121497.2"; transcript_id "ENSMUSG00000121497.2_tx_49"; exon_id "chr6_122214692_122214868_+"; exonnum "21"; txlen "4506";
chr6	ENSEMBL_gcm37	exon	122214692	122214868	0.417257227202758	+	.	gene_id "ENSMUSG00000121497.2"; transcript_id "ENSMUSG00000121497.2_tx_50"; exon_id "chr6_122214692_122214868_+"; exonnum "22"; txlen "4482";
chr6	ENSEMBL_gcm37	exon	122214692	122214868	0.417257227202758	+	.	gene_id "ENSMUSG00000121497.2"; transcript_id "ENSMUSG00000121497.2_tx_51"; exon_id "chr6_122214692_122214868_+"; exonnum "25"; txlen "5028";
chr6	ENSEMBL_gcm37	exon	122214692	122214868	0.391172286634074	+	.	gene_id "ENSMUSG00000121497.2"; transcript_id "ENSMUSG00000121497.2_tx_52"; exon_id "chr6_122214692_122214868_+"; exonnum "23"; txlen "4723";
chr6	ENSEMBL_gcm37	exon	122214692	122214868	0.391172286634074	+	.	gene_id "ENSMUSG00000121497.2"; transcript_id "ENSMUSG00000121497.2_tx_53"; exon_id "chr6_122214692_122214868_+"; exonnum "24"; txlen "4898";
chr6	ENSEMBL_gcm37	exon	122214692	122214868	0.351673806009942	+	.	gene_id "ENSMUSG00000121497.2"; transcript_id "ENSMUSG00000121497.2_tx_54"; exon_id "chr6_122214692_122214868_+"; exonnum "22"; txlen "4494";
chr6	ENSEMBL_gcm37	exon	122214692	122214868	0.351673806009942	+	.	gene_id "ENSMUSG00000121497.2"; transcript_id "ENSMUSG00000121497.2_tx_55"; exon_id "chr6_122214692_122214868_+"; exonnum "23"; txlen "4669";
chr6	ENSEMBL_gcm37	exon	122214692	122214868	0.351673806009942	+	.	gene_id "ENSMUSG00000121497.2"; transcript_id "ENSMUSG00000121497.2_tx_56"; exon_id "chr6_122214692_122214868_+"; exonnum "24"; txlen "4762";
chr6	ENSEMBL_gcm37	exon	122214692	122214868	0.344786109634241	+	.	gene_id "ENSMUSG00000121497.2"; transcript_id "ENSMUSG00000121497.2_tx_57"; exon_id "chr6_122214692_122214868_+"; exonnum "20"; txlen "4320";
chr6	ENSEMBL_gcm37	exon	122214692	122214868	0.344786109634241	+	.	gene_id "ENSMUSG00000121497.2"; transcript_id "ENSMUSG00000121497.2_tx_58"; exon_id "chr6_122214692_122214868_+"; exonnum "21"; txlen "4469";
chr6	ENSEMBL_gcm37	exon	122214692	122214868	0.344786109634241	+	.	gene_id "ENSMUSG00000121497.2"; transcript_id "ENSMUSG00000121497.2_tx_59"; exon_id "chr6_122214692_122214868_+"; exonnum "21"; txlen "4495";
chr6	ENSEMBL_gcm37	exon	122214692	122214868	0.344786109634241	+	.	gene_id "ENSMUSG00000121497.2"; transcript_id "ENSMUSG00000121497.2_tx_60"; exon_id "chr6_122214692_122214868_+"; exonnum "22"; txlen "4644";
chr6	ENSEMBL_gcm37	exon	122214692	122214868	0.331496848489148	+	.	gene_id "ENSMUSG00000121497.2"; transcript_id "ENSMUSG00000121497.2_tx_61"; exon_id "chr6_122214692_122214868_+"; exonnum "23"; txlen "4532";
chr6	ENSEMBL_gcm37	exon	122214692	122214868	0.331496848489148	+	.	gene_id "ENSMUSG00000121497.2"; transcript_id "ENSMUSG00000121497.2_tx_62"; exon_id "chr6_122214692_122214868_+"; exonnum "20"; txlen "4299";
chr6	ENSEMBL_gcm37	exon	122214692	122214868	0.331496848489148	+	.	gene_id "ENSMUSG00000121497.2"; transcript_id "ENSMUSG00000121497.2_tx_63"; exon_id "chr6_122214692_122214868_+"; exonnum "22"; txlen "4450";
chr6	ENSEMBL_gcm37	exon	122214692	122214868	0.327375706864649	+	.	gene_id "ENSMUSG00000121497.2"; transcript_id "ENSMUSG00000121497.2_tx_66"; exon_id "chr6_122214692_122214868_+"; exonnum "21"; txlen "4230";
chr6	ENSEMBL_gcm37	exon	122214692	122214868	0.327375706864649	+	.	gene_id "ENSMUSG00000121497.2"; transcript_id "ENSMUSG00000121497.2_tx_67"; exon_id "chr6_122214692_122214868_+"; exonnum "20"; txlen "4134";
chr6	ENSEMBL_gcm37	exon	122214692	122214868	0.327375706864649	+	.	gene_id "ENSMUSG00000121497.2"; transcript_id "ENSMUSG00000121497.2_tx_68"; exon_id "chr6_122214692_122214868_+"; exonnum "22"; txlen "4405";
chr6	ENSEMBL_gcm37	exon	122214692	122214868	0.327375706864649	+	.	gene_id "ENSMUSG00000121497.2"; transcript_id "ENSMUSG00000121497.2_tx_69"; exon_id "chr6_122214692_122214868_+"; exonnum "21"; txlen "4309";
chr6	ENSEMBL_gcm37	exon	122214692	122214868	0.327375706864649	+	.	gene_id "ENSMUSG00000121497.2"; transcript_id "ENSMUSG00000121497.2_tx_70"; exon_id "chr6_122214692_122214868_+"; exonnum "21"; txlen "4227";
chr6	ENSEMBL_gcm37	exon	122214692	122214868	0.293133441388184	+	.	gene_id "ENSMUSG00000121497.2"; transcript_id "ENSMUSG00000121497.2_tx_74"; exon_id "chr6_122214692_122214868_+"; exonnum "20"; txlen "4144";
chr6	ENSEMBL_gcm37	exon	122214692	122214868	0.293133441388184	+	.	gene_id "ENSMUSG00000121497.2"; transcript_id "ENSMUSG00000121497.2_tx_75"; exon_id "chr6_122214692_122214868_+"; exonnum "22"; txlen "4415";
chr6	ENSEMBL_gcm37	exon	122214692	122214868	0.293133441388184	+	.	gene_id "ENSMUSG00000121497.2"; transcript_id "ENSMUSG00000121497.2_tx_76"; exon_id "chr6_122214692_122214868_+"; exonnum "21"; txlen "4319";
chr6	ENSEMBL_gcm37	exon	122214692	122214868	0.293133441388184	+	.	gene_id "ENSMUSG00000121497.2"; transcript_id "ENSMUSG00000121497.2_tx_77"; exon_id "chr6_122214692_122214868_+"; exonnum "22"; txlen "4412";
chr6	ENSEMBL_gcm37	exon	122214692	122214868	0.261962660293738	+	.	gene_id "ENSMUSG00000121497.2"; transcript_id "ENSMUSG00000121497.2_tx_78"; exon_id "chr6_122214692_122214868_+"; exonnum "24"; txlen "4659";
chr6	ENSEMBL_gcm37	exon	122214692	122214868	0.261962660293738	+	.	gene_id "ENSMUSG00000121497.2"; transcript_id "ENSMUSG00000121497.2_tx_79"; exon_id "chr6_122214692_122214868_+"; exonnum "22"; txlen "4388";
chr6	ENSEMBL_gcm37	exon	122214692	122214868	2.61767898255489	+	.	gene_id "ENSMUSG00000121497.2"; transcript_id "ENSMUSG00000121497.2_tx_8"; exon_id "chr6_122214692_122214868_+"; exonnum "21"; txlen "4331";
chr6	ENSEMBL_gcm37	exon	122214692	122214868	0.261962660293738	+	.	gene_id "ENSMUSG00000121497.2"; transcript_id "ENSMUSG00000121497.2_tx_80"; exon_id "chr6_122214692_122214868_+"; exonnum "23"; txlen "4563";
chr6	ENSEMBL_gcm37	exon	122214692	122214868	0.261962660293738	+	.	gene_id "ENSMUSG00000121497.2"; transcript_id "ENSMUSG00000121497.2_tx_81"; exon_id "chr6_122214692_122214868_+"; exonnum "24"; txlen "4656";
chr6	ENSEMBL_gcm37	exon	122214692	122214868	0.226806573853883	+	.	gene_id "ENSMUSG00000121497.2"; transcript_id "ENSMUSG00000121497.2_tx_85"; exon_id "chr6_122214692_122214868_+"; exonnum "23"; txlen "4510";
chr6	ENSEMBL_gcm37	exon	122214692	122214868	0.226806573853883	+	.	gene_id "ENSMUSG00000121497.2"; transcript_id "ENSMUSG00000121497.2_tx_86"; exon_id "chr6_122214692_122214868_+"; exonnum "21"; txlen "4239";
chr6	ENSEMBL_gcm37	exon	122214692	122214868	0.226806573853883	+	.	gene_id "ENSMUSG00000121497.2"; transcript_id "ENSMUSG00000121497.2_tx_87"; exon_id "chr6_122214692_122214868_+"; exonnum "22"; txlen "4414";
chr6	ENSEMBL_gcm37	exon	122214692	122214868	0.226806573853883	+	.	gene_id "ENSMUSG00000121497.2"; transcript_id "ENSMUSG00000121497.2_tx_88"; exon_id "chr6_122214692_122214868_+"; exonnum "23"; txlen "4611";
chr6	ENSEMBL_gcm37	exon	122214692	122214868	0.226806573853883	+	.	gene_id "ENSMUSG00000121497.2"; transcript_id "ENSMUSG00000121497.2_tx_89"; exon_id "chr6_122214692_122214868_+"; exonnum "23"; txlen "4507";
chr6	ENSEMBL_gcm37	exon	122214692	122214868	2.61767898255489	+	.	gene_id "ENSMUSG00000121497.2"; transcript_id "ENSMUSG00000121497.2_tx_9"; exon_id "chr6_122214692_122214868_+"; exonnum "22"; txlen "4506";
chr6	ENSEMBL_gcm37	exon	122214692	122214868	0.226806573853883	+	.	gene_id "ENSMUSG00000121497.2"; transcript_id "ENSMUSG00000121497.2_tx_90"; exon_id "chr6_122214692_122214868_+"; exonnum "24"; txlen "4704";
chr6	ENSEMBL_gcm37	exon	122214692	122214868	0.205718372691289	+	.	gene_id "ENSMUSG00000121497.2"; transcript_id "ENSMUSG00000121497.2_tx_91"; exon_id "chr6_122214692_122214868_+"; exonnum "25"; txlen "4991";
chr6	ENSEMBL_gcm37	exon	122214692	122214868	0.00998952513378759	+	.	gene_id "ENSMUSG00000121497.2"; transcript_id "ENSMUSG00000121497.2_tx_92"; exon_id "chr6_122214692_122214868_+"; exonnum "32"; txlen "5676";
chr6	ENSEMBL_gcm37	exon	122214692	122214868	0.000222110055780292	+	.	gene_id "ENSMUSG00000121497.2"; transcript_id "ENSMUSG00000121497.2_tx_93"; exon_id "chr6_122214692_122214868_+"; exonnum "32"; txlen "5671";
chr6	HAVANA	exon	122215081	122215168	0	+	.	gene_id "ENSMUSG00000121497.2"; transcript_id "ENSMUST00000189975.3"; gene_type "lncRNA"; gene_name "ENSMUSG00000121497"; transcript_type "lncRNA"; transcript_name "ENSMUST00000189975"; exon_number 12; exon_id "ENSMUSE00001751202.1"; level 2; transcript_support_level "1"; tag "TAGENE"; havana_transcript "OTTMUST00000122632.1";
chr6	HAVANA	exon	122215081	122215168	0	+	.	gene_id "ENSMUSG00000101397.8"; transcript_id "ENSMUST00000186891.7"; gene_type "transcribed_unprocessed_pseudogene"; gene_name "Mug-ps1"; transcript_type "transcribed_unprocessed_pseudogene"; transcript_name "Mug-ps1-201"; exon_number 23; exon_id "ENSMUSE00001321183.2"; level 2; transcript_support_level "NA"; mgi_id "MGI:99838"; ont "PGO:0000005"; ont "PGO:0000019"; tag "basic"; tag "Ensembl_canonical"; tag "GENCODE_Primary"; havana_gene "OTTMUSG00000047529.1"; havana_transcript "OTTMUST00000122631.1";
chr6	ENSEMBL_gcm37	exon	122215081	122215168	2.05976985756409	+	.	gene_id "ENSMUSG00000121497.2"; transcript_id "ENSMUSG00000121497.2_tx_10"; exon_id "chr6_122215081_122215168_+"; exonnum "24"; txlen "4585";
chr6	ENSEMBL_gcm37	exon	122215081	122215168	2.05976985756409	+	.	gene_id "ENSMUSG00000121497.2"; transcript_id "ENSMUSG00000121497.2_tx_11"; exon_id "chr6_122215081_122215168_+"; exonnum "25"; txlen "4760";
chr6	ENSEMBL_gcm37	exon	122215081	122215168	1.88778053551555	+	.	gene_id "ENSMUSG00000121497.2"; transcript_id "ENSMUSG00000121497.2_tx_12"; exon_id "chr6_122215081_122215168_+"; exonnum "26"; txlen "4856";
chr6	ENSEMBL_gcm37	exon	122215081	122215168	1.40995035951741	+	.	gene_id "ENSMUSG00000121497.2"; transcript_id "ENSMUSG00000121497.2_tx_13"; exon_id "chr6_122215081_122215168_+"; exonnum "24"; txlen "4602";
chr6	ENSEMBL_gcm37	exon	122215081	122215168	1.27305601853599	+	.	gene_id "ENSMUSG00000121497.2"; transcript_id "ENSMUSG00000121497.2_tx_16"; exon_id "chr6_122215081_122215168_+"; exonnum "25"; txlen "4681";
chr6	ENSEMBL_gcm37	exon	122215081	122215168	1.14450004227931	+	.	gene_id "ENSMUSG00000121497.2"; transcript_id "ENSMUSG00000121497.2_tx_17"; exon_id "chr6_122215081_122215168_+"; exonnum "23"; txlen "4427";
chr6	ENSEMBL_gcm37	exon	122215081	122215168	1.14450004227931	+	.	gene_id "ENSMUSG00000121497.2"; transcript_id "ENSMUSG00000121497.2_tx_18"; exon_id "chr6_122215081_122215168_+"; exonnum "25"; txlen "4678";
chr6	ENSEMBL_gcm37	exon	122215081	122215168	1.14450004227931	+	.	gene_id "ENSMUSG00000121497.2"; transcript_id "ENSMUSG00000121497.2_tx_19"; exon_id "chr6_122215081_122215168_+"; exonnum "23"; txlen "4424";
chr6	ENSEMBL_gcm37	exon	122215081	122215168	1.00664270063902	+	.	gene_id "ENSMUSG00000121497.2"; transcript_id "ENSMUSG00000121497.2_tx_22"; exon_id "chr6_122215081_122215168_+"; exonnum "26"; txlen "4853";
chr6	ENSEMBL_gcm37	exon	122215081	122215168	1.0012843145407	+	.	gene_id "ENSMUSG00000121497.2"; transcript_id "ENSMUSG00000121497.2_tx_23"; exon_id "chr6_122215081_122215168_+"; exonnum "24"; txlen "4599";
chr6	ENSEMBL_gcm37	exon	122215081	122215168	0.999412119263771	+	.	gene_id "ENSMUSG00000121497.2"; transcript_id "ENSMUSG00000121497.2_tx_24"; exon_id "chr6_122215081_122215168_+"; exonnum "26"; txlen "4911";
chr6	ENSEMBL_gcm37	exon	122215081	122215168	0.987818191712924	+	.	gene_id "ENSMUSG00000121497.2"; transcript_id "ENSMUSG00000121497.2_tx_25"; exon_id "chr6_122215081_122215168_+"; exonnum "23"; txlen "4453";
chr6	ENSEMBL_gcm37	exon	122215081	122215168	0.900137648155086	+	.	gene_id "ENSMUSG00000121497.2"; transcript_id "ENSMUSG00000121497.2_tx_26"; exon_id "chr6_122215081_122215168_+"; exonnum "24"; txlen "4643";
chr6	ENSEMBL_gcm37	exon	122215081	122215168	0.900137648155086	+	.	gene_id "ENSMUSG00000121497.2"; transcript_id "ENSMUSG00000121497.2_tx_27"; exon_id "chr6_122215081_122215168_+"; exonnum "25"; txlen "4818";
chr6	ENSEMBL_gcm37	exon	122215081	122215168	0.806477407518374	+	.	gene_id "ENSMUSG00000121497.2"; transcript_id "ENSMUSG00000121497.2_tx_28"; exon_id "chr6_122215081_122215168_+"; exonnum "22"; txlen "4448";
chr6	ENSEMBL_gcm37	exon	122215081	122215168	0.806477407518374	+	.	gene_id "ENSMUSG00000121497.2"; transcript_id "ENSMUSG00000121497.2_tx_29"; exon_id "chr6_122215081_122215168_+"; exonnum "23"; txlen "4623";
chr6	ENSEMBL_gcm37	exon	122215081	122215168	0.768544932318123	+	.	gene_id "ENSMUSG00000121497.2"; transcript_id "ENSMUSG00000121497.2_tx_30"; exon_id "chr6_122215081_122215168_+"; exonnum "24"; txlen "4702";
chr6	ENSEMBL_gcm37	exon	122215081	122215168	0.745455599587536	+	.	gene_id "ENSMUSG00000121497.2"; transcript_id "ENSMUSG00000121497.2_tx_31"; exon_id "chr6_122215081_122215168_+"; exonnum "25"; txlen "4795";
chr6	ENSEMBL_gcm37	exon	122215081	122215168	0.745455599587536	+	.	gene_id "ENSMUSG00000121497.2"; transcript_id "ENSMUSG00000121497.2_tx_32"; exon_id "chr6_122215081_122215168_+"; exonnum "23"; txlen "4541";
chr6	ENSEMBL_gcm37	exon	122215081	122215168	0.676412684573593	+	.	gene_id "ENSMUSG00000121497.2"; transcript_id "ENSMUSG00000121497.2_tx_33"; exon_id "chr6_122215081_122215168_+"; exonnum "22"; txlen "4389";
chr6	ENSEMBL_gcm37	exon	122215081	122215168	0.676412684573593	+	.	gene_id "ENSMUSG00000121497.2"; transcript_id "ENSMUSG00000121497.2_tx_34"; exon_id "chr6_122215081_122215168_+"; exonnum "23"; txlen "4564";
chr6	ENSEMBL_gcm37	exon	122215081	122215168	0.661344458926111	+	.	gene_id "ENSMUSG00000121497.2"; transcript_id "ENSMUSG00000121497.2_tx_35"; exon_id "chr6_122215081_122215168_+"; exonnum "24"; txlen "4716";
chr6	ENSEMBL_gcm37	exon	122215081	122215168	0.63547261883059	+	.	gene_id "ENSMUSG00000121497.2"; transcript_id "ENSMUSG00000121497.2_tx_36"; exon_id "chr6_122215081_122215168_+"; exonnum "25"; txlen "4707";
chr6	ENSEMBL_gcm37	exon	122215081	122215168	0.579152146736216	+	.	gene_id "ENSMUSG00000121497.2"; transcript_id "ENSMUSG00000121497.2_tx_39"; exon_id "chr6_122215081_122215168_+"; exonnum "22"; txlen "4278";
chr6	ENSEMBL_gcm37	exon	122215081	122215168	0.579152146736216	+	.	gene_id "ENSMUSG00000121497.2"; transcript_id "ENSMUSG00000121497.2_tx_40"; exon_id "chr6_122215081_122215168_+"; exonnum "21"; txlen "4182";
chr6	ENSEMBL_gcm37	exon	122215081	122215168	0.579152146736216	+	.	gene_id "ENSMUSG00000121497.2"; transcript_id "ENSMUSG00000121497.2_tx_41"; exon_id "chr6_122215081_122215168_+"; exonnum "22"; txlen "4357";
chr6	ENSEMBL_gcm37	exon	122215081	122215168	0.579152146736216	+	.	gene_id "ENSMUSG00000121497.2"; transcript_id "ENSMUSG00000121497.2_tx_42"; exon_id "chr6_122215081_122215168_+"; exonnum "22"; txlen "4275";
chr6	ENSEMBL_gcm37	exon	122215081	122215168	0.577138213464908	+	.	gene_id "ENSMUSG00000121497.2"; transcript_id "ENSMUSG00000121497.2_tx_43"; exon_id "chr6_122215081_122215168_+"; exonnum "24"; txlen "4657";
chr6	ENSEMBL_gcm37	exon	122215081	122215168	0.55830342234303	+	.	gene_id "ENSMUSG00000121497.2"; transcript_id "ENSMUSG00000121497.2_tx_44"; exon_id "chr6_122215081_122215168_+"; exonnum "23"; txlen "4436";
chr6	ENSEMBL_gcm37	exon	122215081	122215168	0.545813203459439	+	.	gene_id "ENSMUSG00000121497.2"; transcript_id "ENSMUSG00000121497.2_tx_45"; exon_id "chr6_122215081_122215168_+"; exonnum "25"; txlen "4736";
chr6	ENSEMBL_gcm37	exon	122215081	122215168	0.491377834751297	+	.	gene_id "ENSMUSG00000121497.2"; transcript_id "ENSMUSG00000121497.2_tx_46"; exon_id "chr6_122215081_122215168_+"; exonnum "21"; txlen "4240";
chr6	ENSEMBL_gcm37	exon	122215081	122215168	0.491377834751297	+	.	gene_id "ENSMUSG00000121497.2"; transcript_id "ENSMUSG00000121497.2_tx_47"; exon_id "chr6_122215081_122215168_+"; exonnum "22"; txlen "4415";
chr6	ENSEMBL_gcm37	exon	122215081	122215168	0.417257227202758	+	.	gene_id "ENSMUSG00000121497.2"; transcript_id "ENSMUSG00000121497.2_tx_49"; exon_id "chr6_122215081_122215168_+"; exonnum "22"; txlen "4506";
chr6	ENSEMBL_gcm37	exon	122215081	122215168	0.417257227202758	+	.	gene_id "ENSMUSG00000121497.2"; transcript_id "ENSMUSG00000121497.2_tx_50"; exon_id "chr6_122215081_122215168_+"; exonnum "23"; txlen "4482";
chr6	ENSEMBL_gcm37	exon	122215081	122215168	0.417257227202758	+	.	gene_id "ENSMUSG00000121497.2"; transcript_id "ENSMUSG00000121497.2_tx_51"; exon_id "chr6_122215081_122215168_+"; exonnum "26"; txlen "5028";
chr6	ENSEMBL_gcm37	exon	122215081	122215168	0.391172286634074	+	.	gene_id "ENSMUSG00000121497.2"; transcript_id "ENSMUSG00000121497.2_tx_52"; exon_id "chr6_122215081_122215168_+"; exonnum "24"; txlen "4723";
chr6	ENSEMBL_gcm37	exon	122215081	122215168	0.391172286634074	+	.	gene_id "ENSMUSG00000121497.2"; transcript_id "ENSMUSG00000121497.2_tx_53"; exon_id "chr6_122215081_122215168_+"; exonnum "25"; txlen "4898";
chr6	ENSEMBL_gcm37	exon	122215081	122215168	0.351673806009942	+	.	gene_id "ENSMUSG00000121497.2"; transcript_id "ENSMUSG00000121497.2_tx_54"; exon_id "chr6_122215081_122215168_+"; exonnum "23"; txlen "4494";
chr6	ENSEMBL_gcm37	exon	122215081	122215168	0.351673806009942	+	.	gene_id "ENSMUSG00000121497.2"; transcript_id "ENSMUSG00000121497.2_tx_55"; exon_id "chr6_122215081_122215168_+"; exonnum "24"; txlen "4669";
chr6	ENSEMBL_gcm37	exon	122215081	122215168	0.351673806009942	+	.	gene_id "ENSMUSG00000121497.2"; transcript_id "ENSMUSG00000121497.2_tx_56"; exon_id "chr6_122215081_122215168_+"; exonnum "25"; txlen "4762";
chr6	ENSEMBL_gcm37	exon	122215081	122215168	0.344786109634241	+	.	gene_id "ENSMUSG00000121497.2"; transcript_id "ENSMUSG00000121497.2_tx_57"; exon_id "chr6_122215081_122215168_+"; exonnum "21"; txlen "4320";
chr6	ENSEMBL_gcm37	exon	122215081	122215168	0.344786109634241	+	.	gene_id "ENSMUSG00000121497.2"; transcript_id "ENSMUSG00000121497.2_tx_58"; exon_id "chr6_122215081_122215168_+"; exonnum "22"; txlen "4469";
chr6	ENSEMBL_gcm37	exon	122215081	122215168	0.344786109634241	+	.	gene_id "ENSMUSG00000121497.2"; transcript_id "ENSMUSG00000121497.2_tx_59"; exon_id "chr6_122215081_122215168_+"; exonnum "22"; txlen "4495";
chr6	ENSEMBL_gcm37	exon	122215081	122215168	0.344786109634241	+	.	gene_id "ENSMUSG00000121497.2"; transcript_id "ENSMUSG00000121497.2_tx_60"; exon_id "chr6_122215081_122215168_+"; exonnum "23"; txlen "4644";
chr6	ENSEMBL_gcm37	exon	122215081	122215168	0.331496848489148	+	.	gene_id "ENSMUSG00000121497.2"; transcript_id "ENSMUSG00000121497.2_tx_61"; exon_id "chr6_122215081_122215168_+"; exonnum "24"; txlen "4532";
chr6	ENSEMBL_gcm37	exon	122215081	122215168	0.331496848489148	+	.	gene_id "ENSMUSG00000121497.2"; transcript_id "ENSMUSG00000121497.2_tx_62"; exon_id "chr6_122215081_122215168_+"; exonnum "21"; txlen "4299";
chr6	ENSEMBL_gcm37	exon	122215081	122215168	0.331496848489148	+	.	gene_id "ENSMUSG00000121497.2"; transcript_id "ENSMUSG00000121497.2_tx_63"; exon_id "chr6_122215081_122215168_+"; exonnum "23"; txlen "4450";
chr6	ENSEMBL_gcm37	exon	122215081	122215168	0.327375706864649	+	.	gene_id "ENSMUSG00000121497.2"; transcript_id "ENSMUSG00000121497.2_tx_66"; exon_id "chr6_122215081_122215168_+"; exonnum "22"; txlen "4230";
chr6	ENSEMBL_gcm37	exon	122215081	122215168	0.327375706864649	+	.	gene_id "ENSMUSG00000121497.2"; transcript_id "ENSMUSG00000121497.2_tx_67"; exon_id "chr6_122215081_122215168_+"; exonnum "21"; txlen "4134";
chr6	ENSEMBL_gcm37	exon	122215081	122215168	0.327375706864649	+	.	gene_id "ENSMUSG00000121497.2"; transcript_id "ENSMUSG00000121497.2_tx_68"; exon_id "chr6_122215081_122215168_+"; exonnum "23"; txlen "4405";
chr6	ENSEMBL_gcm37	exon	122215081	122215168	0.327375706864649	+	.	gene_id "ENSMUSG00000121497.2"; transcript_id "ENSMUSG00000121497.2_tx_69"; exon_id "chr6_122215081_122215168_+"; exonnum "22"; txlen "4309";
chr6	ENSEMBL_gcm37	exon	122215081	122215168	0.327375706864649	+	.	gene_id "ENSMUSG00000121497.2"; transcript_id "ENSMUSG00000121497.2_tx_70"; exon_id "chr6_122215081_122215168_+"; exonnum "22"; txlen "4227";
chr6	ENSEMBL_gcm37	exon	122215081	122215168	0.293133441388184	+	.	gene_id "ENSMUSG00000121497.2"; transcript_id "ENSMUSG00000121497.2_tx_74"; exon_id "chr6_122215081_122215168_+"; exonnum "21"; txlen "4144";
chr6	ENSEMBL_gcm37	exon	122215081	122215168	0.293133441388184	+	.	gene_id "ENSMUSG00000121497.2"; transcript_id "ENSMUSG00000121497.2_tx_75"; exon_id "chr6_122215081_122215168_+"; exonnum "23"; txlen "4415";
chr6	ENSEMBL_gcm37	exon	122215081	122215168	0.293133441388184	+	.	gene_id "ENSMUSG00000121497.2"; transcript_id "ENSMUSG00000121497.2_tx_76"; exon_id "chr6_122215081_122215168_+"; exonnum "22"; txlen "4319";
chr6	ENSEMBL_gcm37	exon	122215081	122215168	0.293133441388184	+	.	gene_id "ENSMUSG00000121497.2"; transcript_id "ENSMUSG00000121497.2_tx_77"; exon_id "chr6_122215081_122215168_+"; exonnum "23"; txlen "4412";
chr6	ENSEMBL_gcm37	exon	122215081	122215168	0.261962660293738	+	.	gene_id "ENSMUSG00000121497.2"; transcript_id "ENSMUSG00000121497.2_tx_78"; exon_id "chr6_122215081_122215168_+"; exonnum "25"; txlen "4659";
chr6	ENSEMBL_gcm37	exon	122215081	122215168	0.261962660293738	+	.	gene_id "ENSMUSG00000121497.2"; transcript_id "ENSMUSG00000121497.2_tx_79"; exon_id "chr6_122215081_122215168_+"; exonnum "23"; txlen "4388";
chr6	ENSEMBL_gcm37	exon	122215081	122215168	2.61767898255489	+	.	gene_id "ENSMUSG00000121497.2"; transcript_id "ENSMUSG00000121497.2_tx_8"; exon_id "chr6_122215081_122215168_+"; exonnum "22"; txlen "4331";
chr6	ENSEMBL_gcm37	exon	122215081	122215168	0.261962660293738	+	.	gene_id "ENSMUSG00000121497.2"; transcript_id "ENSMUSG00000121497.2_tx_80"; exon_id "chr6_122215081_122215168_+"; exonnum "24"; txlen "4563";
chr6	ENSEMBL_gcm37	exon	122215081	122215168	0.261962660293738	+	.	gene_id "ENSMUSG00000121497.2"; transcript_id "ENSMUSG00000121497.2_tx_81"; exon_id "chr6_122215081_122215168_+"; exonnum "25"; txlen "4656";
chr6	ENSEMBL_gcm37	exon	122215081	122215168	0.226806573853883	+	.	gene_id "ENSMUSG00000121497.2"; transcript_id "ENSMUSG00000121497.2_tx_85"; exon_id "chr6_122215081_122215168_+"; exonnum "24"; txlen "4510";
chr6	ENSEMBL_gcm37	exon	122215081	122215168	0.226806573853883	+	.	gene_id "ENSMUSG00000121497.2"; transcript_id "ENSMUSG00000121497.2_tx_86"; exon_id "chr6_122215081_122215168_+"; exonnum "22"; txlen "4239";
chr6	ENSEMBL_gcm37	exon	122215081	122215168	0.226806573853883	+	.	gene_id "ENSMUSG00000121497.2"; transcript_id "ENSMUSG00000121497.2_tx_87"; exon_id "chr6_122215081_122215168_+"; exonnum "23"; txlen "4414";
chr6	ENSEMBL_gcm37	exon	122215081	122215168	0.226806573853883	+	.	gene_id "ENSMUSG00000121497.2"; transcript_id "ENSMUSG00000121497.2_tx_88"; exon_id "chr6_122215081_122215168_+"; exonnum "24"; txlen "4611";
chr6	ENSEMBL_gcm37	exon	122215081	122215168	0.226806573853883	+	.	gene_id "ENSMUSG00000121497.2"; transcript_id "ENSMUSG00000121497.2_tx_89"; exon_id "chr6_122215081_122215168_+"; exonnum "24"; txlen "4507";
chr6	ENSEMBL_gcm37	exon	122215081	122215168	2.61767898255489	+	.	gene_id "ENSMUSG00000121497.2"; transcript_id "ENSMUSG00000121497.2_tx_9"; exon_id "chr6_122215081_122215168_+"; exonnum "23"; txlen "4506";
chr6	ENSEMBL_gcm37	exon	122215081	122215168	0.226806573853883	+	.	gene_id "ENSMUSG00000121497.2"; transcript_id "ENSMUSG00000121497.2_tx_90"; exon_id "chr6_122215081_122215168_+"; exonnum "25"; txlen "4704";
chr6	ENSEMBL_gcm37	exon	122215081	122215168	0.205718372691289	+	.	gene_id "ENSMUSG00000121497.2"; transcript_id "ENSMUSG00000121497.2_tx_91"; exon_id "chr6_122215081_122215168_+"; exonnum "26"; txlen "4991";
chr6	ENSEMBL_gcm37	exon	122215081	122215168	0.00998952513378759	+	.	gene_id "ENSMUSG00000121497.2"; transcript_id "ENSMUSG00000121497.2_tx_92"; exon_id "chr6_122215081_122215168_+"; exonnum "33"; txlen "5676";
chr6	ENSEMBL_gcm37	exon	122215081	122215168	0.000222110055780292	+	.	gene_id "ENSMUSG00000121497.2"; transcript_id "ENSMUSG00000121497.2_tx_93"; exon_id "chr6_122215081_122215168_+"; exonnum "33"; txlen "5671";
chr6	HAVANA	exon	122216926	122217082	0	+	.	gene_id "ENSMUSG00000121497.2"; transcript_id "ENSMUST00000189975.3"; gene_type "lncRNA"; gene_name "ENSMUSG00000121497"; transcript_type "lncRNA"; transcript_name "ENSMUST00000189975"; exon_number 13; exon_id "ENSMUSE00001751210.1"; level 2; transcript_support_level "1"; tag "TAGENE"; havana_transcript "OTTMUST00000122632.1";
chr6	HAVANA	exon	122216926	122217082	0	+	.	gene_id "ENSMUSG00000101397.8"; transcript_id "ENSMUST00000186891.7"; gene_type "transcribed_unprocessed_pseudogene"; gene_name "Mug-ps1"; transcript_type "transcribed_unprocessed_pseudogene"; transcript_name "Mug-ps1-201"; exon_number 24; exon_id "ENSMUSE00001323734.2"; level 2; transcript_support_level "NA"; mgi_id "MGI:99838"; ont "PGO:0000005"; ont "PGO:0000019"; tag "basic"; tag "Ensembl_canonical"; tag "GENCODE_Primary"; havana_gene "OTTMUSG00000047529.1"; havana_transcript "OTTMUST00000122631.1";
chr6	ENSEMBL_gcm37	exon	122216926	122217082	2.05976985756409	+	.	gene_id "ENSMUSG00000121497.2"; transcript_id "ENSMUSG00000121497.2_tx_10"; exon_id "chr6_122216926_122217082_+"; exonnum "25"; txlen "4585";
chr6	ENSEMBL_gcm37	exon	122216926	122217082	2.05976985756409	+	.	gene_id "ENSMUSG00000121497.2"; transcript_id "ENSMUSG00000121497.2_tx_11"; exon_id "chr6_122216926_122217082_+"; exonnum "26"; txlen "4760";
chr6	ENSEMBL_gcm37	exon	122216926	122217082	1.88778053551555	+	.	gene_id "ENSMUSG00000121497.2"; transcript_id "ENSMUSG00000121497.2_tx_12"; exon_id "chr6_122216926_122217082_+"; exonnum "27"; txlen "4856";
chr6	ENSEMBL_gcm37	exon	122216926	122217082	1.40995035951741	+	.	gene_id "ENSMUSG00000121497.2"; transcript_id "ENSMUSG00000121497.2_tx_13"; exon_id "chr6_122216926_122217082_+"; exonnum "25"; txlen "4602";
chr6	ENSEMBL_gcm37	exon	122216926	122217082	1.27305601853599	+	.	gene_id "ENSMUSG00000121497.2"; transcript_id "ENSMUSG00000121497.2_tx_16"; exon_id "chr6_122216926_122217082_+"; exonnum "26"; txlen "4681";
chr6	ENSEMBL_gcm37	exon	122216926	122217082	1.14450004227931	+	.	gene_id "ENSMUSG00000121497.2"; transcript_id "ENSMUSG00000121497.2_tx_17"; exon_id "chr6_122216926_122217082_+"; exonnum "24"; txlen "4427";
chr6	ENSEMBL_gcm37	exon	122216926	122217082	1.14450004227931	+	.	gene_id "ENSMUSG00000121497.2"; transcript_id "ENSMUSG00000121497.2_tx_18"; exon_id "chr6_122216926_122217082_+"; exonnum "26"; txlen "4678";
chr6	ENSEMBL_gcm37	exon	122216926	122217082	1.14450004227931	+	.	gene_id "ENSMUSG00000121497.2"; transcript_id "ENSMUSG00000121497.2_tx_19"; exon_id "chr6_122216926_122217082_+"; exonnum "24"; txlen "4424";
chr6	ENSEMBL_gcm37	exon	122216926	122217082	1.00664270063902	+	.	gene_id "ENSMUSG00000121497.2"; transcript_id "ENSMUSG00000121497.2_tx_22"; exon_id "chr6_122216926_122217082_+"; exonnum "27"; txlen "4853";
chr6	ENSEMBL_gcm37	exon	122216926	122217082	1.0012843145407	+	.	gene_id "ENSMUSG00000121497.2"; transcript_id "ENSMUSG00000121497.2_tx_23"; exon_id "chr6_122216926_122217082_+"; exonnum "25"; txlen "4599";
chr6	ENSEMBL_gcm37	exon	122216926	122217082	0.999412119263771	+	.	gene_id "ENSMUSG00000121497.2"; transcript_id "ENSMUSG00000121497.2_tx_24"; exon_id "chr6_122216926_122217082_+"; exonnum "27"; txlen "4911";
chr6	ENSEMBL_gcm37	exon	122216926	122217082	0.987818191712924	+	.	gene_id "ENSMUSG00000121497.2"; transcript_id "ENSMUSG00000121497.2_tx_25"; exon_id "chr6_122216926_122217082_+"; exonnum "24"; txlen "4453";
chr6	ENSEMBL_gcm37	exon	122216926	122217082	0.900137648155086	+	.	gene_id "ENSMUSG00000121497.2"; transcript_id "ENSMUSG00000121497.2_tx_26"; exon_id "chr6_122216926_122217082_+"; exonnum "25"; txlen "4643";
chr6	ENSEMBL_gcm37	exon	122216926	122217082	0.900137648155086	+	.	gene_id "ENSMUSG00000121497.2"; transcript_id "ENSMUSG00000121497.2_tx_27"; exon_id "chr6_122216926_122217082_+"; exonnum "26"; txlen "4818";
chr6	ENSEMBL_gcm37	exon	122216926	122217082	0.806477407518374	+	.	gene_id "ENSMUSG00000121497.2"; transcript_id "ENSMUSG00000121497.2_tx_28"; exon_id "chr6_122216926_122217082_+"; exonnum "23"; txlen "4448";
chr6	ENSEMBL_gcm37	exon	122216926	122217082	0.806477407518374	+	.	gene_id "ENSMUSG00000121497.2"; transcript_id "ENSMUSG00000121497.2_tx_29"; exon_id "chr6_122216926_122217082_+"; exonnum "24"; txlen "4623";
chr6	ENSEMBL_gcm37	exon	122216926	122217082	0.768544932318123	+	.	gene_id "ENSMUSG00000121497.2"; transcript_id "ENSMUSG00000121497.2_tx_30"; exon_id "chr6_122216926_122217082_+"; exonnum "25"; txlen "4702";
chr6	ENSEMBL_gcm37	exon	122216926	122217082	0.745455599587536	+	.	gene_id "ENSMUSG00000121497.2"; transcript_id "ENSMUSG00000121497.2_tx_31"; exon_id "chr6_122216926_122217082_+"; exonnum "26"; txlen "4795";
chr6	ENSEMBL_gcm37	exon	122216926	122217082	0.745455599587536	+	.	gene_id "ENSMUSG00000121497.2"; transcript_id "ENSMUSG00000121497.2_tx_32"; exon_id "chr6_122216926_122217082_+"; exonnum "24"; txlen "4541";
chr6	ENSEMBL_gcm37	exon	122216926	122217082	0.676412684573593	+	.	gene_id "ENSMUSG00000121497.2"; transcript_id "ENSMUSG00000121497.2_tx_33"; exon_id "chr6_122216926_122217082_+"; exonnum "23"; txlen "4389";
chr6	ENSEMBL_gcm37	exon	122216926	122217082	0.676412684573593	+	.	gene_id "ENSMUSG00000121497.2"; transcript_id "ENSMUSG00000121497.2_tx_34"; exon_id "chr6_122216926_122217082_+"; exonnum "24"; txlen "4564";
chr6	ENSEMBL_gcm37	exon	122216926	122217082	0.661344458926111	+	.	gene_id "ENSMUSG00000121497.2"; transcript_id "ENSMUSG00000121497.2_tx_35"; exon_id "chr6_122216926_122217082_+"; exonnum "25"; txlen "4716";
chr6	ENSEMBL_gcm37	exon	122216926	122217082	0.63547261883059	+	.	gene_id "ENSMUSG00000121497.2"; transcript_id "ENSMUSG00000121497.2_tx_36"; exon_id "chr6_122216926_122217082_+"; exonnum "26"; txlen "4707";
chr6	ENSEMBL_gcm37	exon	122216926	122217082	0.579152146736216	+	.	gene_id "ENSMUSG00000121497.2"; transcript_id "ENSMUSG00000121497.2_tx_39"; exon_id "chr6_122216926_122217082_+"; exonnum "23"; txlen "4278";
chr6	ENSEMBL_gcm37	exon	122216926	122217082	0.579152146736216	+	.	gene_id "ENSMUSG00000121497.2"; transcript_id "ENSMUSG00000121497.2_tx_40"; exon_id "chr6_122216926_122217082_+"; exonnum "22"; txlen "4182";
chr6	ENSEMBL_gcm37	exon	122216926	122217082	0.579152146736216	+	.	gene_id "ENSMUSG00000121497.2"; transcript_id "ENSMUSG00000121497.2_tx_41"; exon_id "chr6_122216926_122217082_+"; exonnum "23"; txlen "4357";
chr6	ENSEMBL_gcm37	exon	122216926	122217082	0.579152146736216	+	.	gene_id "ENSMUSG00000121497.2"; transcript_id "ENSMUSG00000121497.2_tx_42"; exon_id "chr6_122216926_122217082_+"; exonnum "23"; txlen "4275";
chr6	ENSEMBL_gcm37	exon	122216926	122217082	0.577138213464908	+	.	gene_id "ENSMUSG00000121497.2"; transcript_id "ENSMUSG00000121497.2_tx_43"; exon_id "chr6_122216926_122217082_+"; exonnum "25"; txlen "4657";
chr6	ENSEMBL_gcm37	exon	122216926	122217082	0.55830342234303	+	.	gene_id "ENSMUSG00000121497.2"; transcript_id "ENSMUSG00000121497.2_tx_44"; exon_id "chr6_122216926_122217082_+"; exonnum "24"; txlen "4436";
chr6	ENSEMBL_gcm37	exon	122216926	122217082	0.545813203459439	+	.	gene_id "ENSMUSG00000121497.2"; transcript_id "ENSMUSG00000121497.2_tx_45"; exon_id "chr6_122216926_122217082_+"; exonnum "26"; txlen "4736";
chr6	ENSEMBL_gcm37	exon	122216926	122217082	0.491377834751297	+	.	gene_id "ENSMUSG00000121497.2"; transcript_id "ENSMUSG00000121497.2_tx_46"; exon_id "chr6_122216926_122217082_+"; exonnum "22"; txlen "4240";
chr6	ENSEMBL_gcm37	exon	122216926	122217082	0.491377834751297	+	.	gene_id "ENSMUSG00000121497.2"; transcript_id "ENSMUSG00000121497.2_tx_47"; exon_id "chr6_122216926_122217082_+"; exonnum "23"; txlen "4415";
chr6	ENSEMBL_gcm37	exon	122216926	122217082	0.417257227202758	+	.	gene_id "ENSMUSG00000121497.2"; transcript_id "ENSMUSG00000121497.2_tx_49"; exon_id "chr6_122216926_122217082_+"; exonnum "23"; txlen "4506";
chr6	ENSEMBL_gcm37	exon	122216926	122217082	0.417257227202758	+	.	gene_id "ENSMUSG00000121497.2"; transcript_id "ENSMUSG00000121497.2_tx_50"; exon_id "chr6_122216926_122217082_+"; exonnum "24"; txlen "4482";
chr6	ENSEMBL_gcm37	exon	122216926	122217082	0.417257227202758	+	.	gene_id "ENSMUSG00000121497.2"; transcript_id "ENSMUSG00000121497.2_tx_51"; exon_id "chr6_122216926_122217082_+"; exonnum "27"; txlen "5028";
chr6	ENSEMBL_gcm37	exon	122216926	122217082	0.391172286634074	+	.	gene_id "ENSMUSG00000121497.2"; transcript_id "ENSMUSG00000121497.2_tx_52"; exon_id "chr6_122216926_122217082_+"; exonnum "25"; txlen "4723";
chr6	ENSEMBL_gcm37	exon	122216926	122217082	0.391172286634074	+	.	gene_id "ENSMUSG00000121497.2"; transcript_id "ENSMUSG00000121497.2_tx_53"; exon_id "chr6_122216926_122217082_+"; exonnum "26"; txlen "4898";
chr6	ENSEMBL_gcm37	exon	122216926	122217082	0.351673806009942	+	.	gene_id "ENSMUSG00000121497.2"; transcript_id "ENSMUSG00000121497.2_tx_54"; exon_id "chr6_122216926_122217082_+"; exonnum "24"; txlen "4494";
chr6	ENSEMBL_gcm37	exon	122216926	122217082	0.351673806009942	+	.	gene_id "ENSMUSG00000121497.2"; transcript_id "ENSMUSG00000121497.2_tx_55"; exon_id "chr6_122216926_122217082_+"; exonnum "25"; txlen "4669";
chr6	ENSEMBL_gcm37	exon	122216926	122217082	0.351673806009942	+	.	gene_id "ENSMUSG00000121497.2"; transcript_id "ENSMUSG00000121497.2_tx_56"; exon_id "chr6_122216926_122217082_+"; exonnum "26"; txlen "4762";
chr6	ENSEMBL_gcm37	exon	122216926	122217082	0.344786109634241	+	.	gene_id "ENSMUSG00000121497.2"; transcript_id "ENSMUSG00000121497.2_tx_57"; exon_id "chr6_122216926_122217082_+"; exonnum "22"; txlen "4320";
chr6	ENSEMBL_gcm37	exon	122216926	122217082	0.344786109634241	+	.	gene_id "ENSMUSG00000121497.2"; transcript_id "ENSMUSG00000121497.2_tx_58"; exon_id "chr6_122216926_122217082_+"; exonnum "23"; txlen "4469";
chr6	ENSEMBL_gcm37	exon	122216926	122217082	0.344786109634241	+	.	gene_id "ENSMUSG00000121497.2"; transcript_id "ENSMUSG00000121497.2_tx_59"; exon_id "chr6_122216926_122217082_+"; exonnum "23"; txlen "4495";
chr6	ENSEMBL_gcm37	exon	122216926	122217082	0.344786109634241	+	.	gene_id "ENSMUSG00000121497.2"; transcript_id "ENSMUSG00000121497.2_tx_60"; exon_id "chr6_122216926_122217082_+"; exonnum "24"; txlen "4644";
chr6	ENSEMBL_gcm37	exon	122216926	122217082	0.331496848489148	+	.	gene_id "ENSMUSG00000121497.2"; transcript_id "ENSMUSG00000121497.2_tx_61"; exon_id "chr6_122216926_122217082_+"; exonnum "25"; txlen "4532";
chr6	ENSEMBL_gcm37	exon	122216926	122217082	0.331496848489148	+	.	gene_id "ENSMUSG00000121497.2"; transcript_id "ENSMUSG00000121497.2_tx_62"; exon_id "chr6_122216926_122217082_+"; exonnum "22"; txlen "4299";
chr6	ENSEMBL_gcm37	exon	122216926	122217082	0.331496848489148	+	.	gene_id "ENSMUSG00000121497.2"; transcript_id "ENSMUSG00000121497.2_tx_63"; exon_id "chr6_122216926_122217082_+"; exonnum "24"; txlen "4450";
chr6	ENSEMBL_gcm37	exon	122216926	122217082	0.327375706864649	+	.	gene_id "ENSMUSG00000121497.2"; transcript_id "ENSMUSG00000121497.2_tx_66"; exon_id "chr6_122216926_122217082_+"; exonnum "23"; txlen "4230";
chr6	ENSEMBL_gcm37	exon	122216926	122217082	0.327375706864649	+	.	gene_id "ENSMUSG00000121497.2"; transcript_id "ENSMUSG00000121497.2_tx_67"; exon_id "chr6_122216926_122217082_+"; exonnum "22"; txlen "4134";
chr6	ENSEMBL_gcm37	exon	122216926	122217082	0.327375706864649	+	.	gene_id "ENSMUSG00000121497.2"; transcript_id "ENSMUSG00000121497.2_tx_68"; exon_id "chr6_122216926_122217082_+"; exonnum "24"; txlen "4405";
chr6	ENSEMBL_gcm37	exon	122216926	122217082	0.327375706864649	+	.	gene_id "ENSMUSG00000121497.2"; transcript_id "ENSMUSG00000121497.2_tx_69"; exon_id "chr6_122216926_122217082_+"; exonnum "23"; txlen "4309";
chr6	ENSEMBL_gcm37	exon	122216926	122217082	0.327375706864649	+	.	gene_id "ENSMUSG00000121497.2"; transcript_id "ENSMUSG00000121497.2_tx_70"; exon_id "chr6_122216926_122217082_+"; exonnum "23"; txlen "4227";
chr6	ENSEMBL_gcm37	exon	122216926	122217082	0.293133441388184	+	.	gene_id "ENSMUSG00000121497.2"; transcript_id "ENSMUSG00000121497.2_tx_74"; exon_id "chr6_122216926_122217082_+"; exonnum "22"; txlen "4144";
chr6	ENSEMBL_gcm37	exon	122216926	122217082	0.293133441388184	+	.	gene_id "ENSMUSG00000121497.2"; transcript_id "ENSMUSG00000121497.2_tx_75"; exon_id "chr6_122216926_122217082_+"; exonnum "24"; txlen "4415";
chr6	ENSEMBL_gcm37	exon	122216926	122217082	0.293133441388184	+	.	gene_id "ENSMUSG00000121497.2"; transcript_id "ENSMUSG00000121497.2_tx_76"; exon_id "chr6_122216926_122217082_+"; exonnum "23"; txlen "4319";
chr6	ENSEMBL_gcm37	exon	122216926	122217082	0.293133441388184	+	.	gene_id "ENSMUSG00000121497.2"; transcript_id "ENSMUSG00000121497.2_tx_77"; exon_id "chr6_122216926_122217082_+"; exonnum "24"; txlen "4412";
chr6	ENSEMBL_gcm37	exon	122216926	122217082	0.261962660293738	+	.	gene_id "ENSMUSG00000121497.2"; transcript_id "ENSMUSG00000121497.2_tx_78"; exon_id "chr6_122216926_122217082_+"; exonnum "26"; txlen "4659";
chr6	ENSEMBL_gcm37	exon	122216926	122217082	0.261962660293738	+	.	gene_id "ENSMUSG00000121497.2"; transcript_id "ENSMUSG00000121497.2_tx_79"; exon_id "chr6_122216926_122217082_+"; exonnum "24"; txlen "4388";
chr6	ENSEMBL_gcm37	exon	122216926	122217082	2.61767898255489	+	.	gene_id "ENSMUSG00000121497.2"; transcript_id "ENSMUSG00000121497.2_tx_8"; exon_id "chr6_122216926_122217082_+"; exonnum "23"; txlen "4331";
chr6	ENSEMBL_gcm37	exon	122216926	122217082	0.261962660293738	+	.	gene_id "ENSMUSG00000121497.2"; transcript_id "ENSMUSG00000121497.2_tx_80"; exon_id "chr6_122216926_122217082_+"; exonnum "25"; txlen "4563";
chr6	ENSEMBL_gcm37	exon	122216926	122217082	0.261962660293738	+	.	gene_id "ENSMUSG00000121497.2"; transcript_id "ENSMUSG00000121497.2_tx_81"; exon_id "chr6_122216926_122217082_+"; exonnum "26"; txlen "4656";
chr6	ENSEMBL_gcm37	exon	122216926	122217082	0.226806573853883	+	.	gene_id "ENSMUSG00000121497.2"; transcript_id "ENSMUSG00000121497.2_tx_85"; exon_id "chr6_122216926_122217082_+"; exonnum "25"; txlen "4510";
chr6	ENSEMBL_gcm37	exon	122216926	122217082	0.226806573853883	+	.	gene_id "ENSMUSG00000121497.2"; transcript_id "ENSMUSG00000121497.2_tx_86"; exon_id "chr6_122216926_122217082_+"; exonnum "23"; txlen "4239";
chr6	ENSEMBL_gcm37	exon	122216926	122217082	0.226806573853883	+	.	gene_id "ENSMUSG00000121497.2"; transcript_id "ENSMUSG00000121497.2_tx_87"; exon_id "chr6_122216926_122217082_+"; exonnum "24"; txlen "4414";
chr6	ENSEMBL_gcm37	exon	122216926	122217082	0.226806573853883	+	.	gene_id "ENSMUSG00000121497.2"; transcript_id "ENSMUSG00000121497.2_tx_88"; exon_id "chr6_122216926_122217082_+"; exonnum "25"; txlen "4611";
chr6	ENSEMBL_gcm37	exon	122216926	122217082	0.226806573853883	+	.	gene_id "ENSMUSG00000121497.2"; transcript_id "ENSMUSG00000121497.2_tx_89"; exon_id "chr6_122216926_122217082_+"; exonnum "25"; txlen "4507";
chr6	ENSEMBL_gcm37	exon	122216926	122217082	2.61767898255489	+	.	gene_id "ENSMUSG00000121497.2"; transcript_id "ENSMUSG00000121497.2_tx_9"; exon_id "chr6_122216926_122217082_+"; exonnum "24"; txlen "4506";
chr6	ENSEMBL_gcm37	exon	122216926	122217082	0.226806573853883	+	.	gene_id "ENSMUSG00000121497.2"; transcript_id "ENSMUSG00000121497.2_tx_90"; exon_id "chr6_122216926_122217082_+"; exonnum "26"; txlen "4704";
chr6	ENSEMBL_gcm37	exon	122216926	122217082	0.205718372691289	+	.	gene_id "ENSMUSG00000121497.2"; transcript_id "ENSMUSG00000121497.2_tx_91"; exon_id "chr6_122216926_122217082_+"; exonnum "27"; txlen "4991";
chr6	ENSEMBL_gcm37	exon	122216926	122217082	0.00998952513378759	+	.	gene_id "ENSMUSG00000121497.2"; transcript_id "ENSMUSG00000121497.2_tx_92"; exon_id "chr6_122216926_122217082_+"; exonnum "34"; txlen "5676";
chr6	ENSEMBL_gcm37	exon	122216926	122217082	0.000222110055780292	+	.	gene_id "ENSMUSG00000121497.2"; transcript_id "ENSMUSG00000121497.2_tx_93"; exon_id "chr6_122216926_122217082_+"; exonnum "34"; txlen "5671";
chr6	HAVANA	exon	122217314	122217382	0	+	.	gene_id "ENSMUSG00000101397.8"; transcript_id "ENSMUST00000186891.7"; gene_type "transcribed_unprocessed_pseudogene"; gene_name "Mug-ps1"; transcript_type "transcribed_unprocessed_pseudogene"; transcript_name "Mug-ps1-201"; exon_number 25; exon_id "ENSMUSE00001323626.2"; level 2; transcript_support_level "NA"; mgi_id "MGI:99838"; ont "PGO:0000005"; ont "PGO:0000019"; tag "basic"; tag "Ensembl_canonical"; tag "GENCODE_Primary"; havana_gene "OTTMUSG00000047529.1"; havana_transcript "OTTMUST00000122631.1";
chr6	HAVANA	exon	122217314	122217388	0	+	.	gene_id "ENSMUSG00000121497.2"; transcript_id "ENSMUST00000189975.3"; gene_type "lncRNA"; gene_name "ENSMUSG00000121497"; transcript_type "lncRNA"; transcript_name "ENSMUST00000189975"; exon_number 14; exon_id "ENSMUSE00001321756.2"; level 2; transcript_support_level "1"; tag "TAGENE"; havana_transcript "OTTMUST00000122632.1";
chr6	ENSEMBL_gcm37	exon	122217314	122217388	2.05976985756409	+	.	gene_id "ENSMUSG00000121497.2"; transcript_id "ENSMUSG00000121497.2_tx_10"; exon_id "chr6_122217314_122217388_+"; exonnum "26"; txlen "4585";
chr6	ENSEMBL_gcm37	exon	122217314	122217388	2.05976985756409	+	.	gene_id "ENSMUSG00000121497.2"; transcript_id "ENSMUSG00000121497.2_tx_11"; exon_id "chr6_122217314_122217388_+"; exonnum "27"; txlen "4760";
chr6	ENSEMBL_gcm37	exon	122217314	122217388	1.88778053551555	+	.	gene_id "ENSMUSG00000121497.2"; transcript_id "ENSMUSG00000121497.2_tx_12"; exon_id "chr6_122217314_122217388_+"; exonnum "28"; txlen "4856";
chr6	ENSEMBL_gcm37	exon	122217314	122217388	1.40995035951741	+	.	gene_id "ENSMUSG00000121497.2"; transcript_id "ENSMUSG00000121497.2_tx_13"; exon_id "chr6_122217314_122217388_+"; exonnum "26"; txlen "4602";
chr6	ENSEMBL_gcm37	exon	122217314	122217388	1.27305601853599	+	.	gene_id "ENSMUSG00000121497.2"; transcript_id "ENSMUSG00000121497.2_tx_16"; exon_id "chr6_122217314_122217388_+"; exonnum "27"; txlen "4681";
chr6	ENSEMBL_gcm37	exon	122217314	122217388	1.14450004227931	+	.	gene_id "ENSMUSG00000121497.2"; transcript_id "ENSMUSG00000121497.2_tx_17"; exon_id "chr6_122217314_122217388_+"; exonnum "25"; txlen "4427";
chr6	ENSEMBL_gcm37	exon	122217314	122217388	1.14450004227931	+	.	gene_id "ENSMUSG00000121497.2"; transcript_id "ENSMUSG00000121497.2_tx_18"; exon_id "chr6_122217314_122217388_+"; exonnum "27"; txlen "4678";
chr6	ENSEMBL_gcm37	exon	122217314	122217388	1.14450004227931	+	.	gene_id "ENSMUSG00000121497.2"; transcript_id "ENSMUSG00000121497.2_tx_19"; exon_id "chr6_122217314_122217388_+"; exonnum "25"; txlen "4424";
chr6	ENSEMBL_gcm37	exon	122217314	122217388	1.00664270063902	+	.	gene_id "ENSMUSG00000121497.2"; transcript_id "ENSMUSG00000121497.2_tx_22"; exon_id "chr6_122217314_122217388_+"; exonnum "28"; txlen "4853";
chr6	ENSEMBL_gcm37	exon	122217314	122217388	1.0012843145407	+	.	gene_id "ENSMUSG00000121497.2"; transcript_id "ENSMUSG00000121497.2_tx_23"; exon_id "chr6_122217314_122217388_+"; exonnum "26"; txlen "4599";
chr6	ENSEMBL_gcm37	exon	122217314	122217388	0.999412119263771	+	.	gene_id "ENSMUSG00000121497.2"; transcript_id "ENSMUSG00000121497.2_tx_24"; exon_id "chr6_122217314_122217388_+"; exonnum "28"; txlen "4911";
chr6	ENSEMBL_gcm37	exon	122217314	122217388	0.987818191712924	+	.	gene_id "ENSMUSG00000121497.2"; transcript_id "ENSMUSG00000121497.2_tx_25"; exon_id "chr6_122217314_122217388_+"; exonnum "25"; txlen "4453";
chr6	ENSEMBL_gcm37	exon	122217314	122217388	0.900137648155086	+	.	gene_id "ENSMUSG00000121497.2"; transcript_id "ENSMUSG00000121497.2_tx_26"; exon_id "chr6_122217314_122217388_+"; exonnum "26"; txlen "4643";
chr6	ENSEMBL_gcm37	exon	122217314	122217388	0.900137648155086	+	.	gene_id "ENSMUSG00000121497.2"; transcript_id "ENSMUSG00000121497.2_tx_27"; exon_id "chr6_122217314_122217388_+"; exonnum "27"; txlen "4818";
chr6	ENSEMBL_gcm37	exon	122217314	122217388	0.806477407518374	+	.	gene_id "ENSMUSG00000121497.2"; transcript_id "ENSMUSG00000121497.2_tx_28"; exon_id "chr6_122217314_122217388_+"; exonnum "24"; txlen "4448";
chr6	ENSEMBL_gcm37	exon	122217314	122217388	0.806477407518374	+	.	gene_id "ENSMUSG00000121497.2"; transcript_id "ENSMUSG00000121497.2_tx_29"; exon_id "chr6_122217314_122217388_+"; exonnum "25"; txlen "4623";
chr6	ENSEMBL_gcm37	exon	122217314	122217388	0.768544932318123	+	.	gene_id "ENSMUSG00000121497.2"; transcript_id "ENSMUSG00000121497.2_tx_30"; exon_id "chr6_122217314_122217388_+"; exonnum "26"; txlen "4702";
chr6	ENSEMBL_gcm37	exon	122217314	122217388	0.745455599587536	+	.	gene_id "ENSMUSG00000121497.2"; transcript_id "ENSMUSG00000121497.2_tx_31"; exon_id "chr6_122217314_122217388_+"; exonnum "27"; txlen "4795";
chr6	ENSEMBL_gcm37	exon	122217314	122217388	0.745455599587536	+	.	gene_id "ENSMUSG00000121497.2"; transcript_id "ENSMUSG00000121497.2_tx_32"; exon_id "chr6_122217314_122217388_+"; exonnum "25"; txlen "4541";
chr6	ENSEMBL_gcm37	exon	122217314	122217388	0.676412684573593	+	.	gene_id "ENSMUSG00000121497.2"; transcript_id "ENSMUSG00000121497.2_tx_33"; exon_id "chr6_122217314_122217388_+"; exonnum "24"; txlen "4389";
chr6	ENSEMBL_gcm37	exon	122217314	122217388	0.676412684573593	+	.	gene_id "ENSMUSG00000121497.2"; transcript_id "ENSMUSG00000121497.2_tx_34"; exon_id "chr6_122217314_122217388_+"; exonnum "25"; txlen "4564";
chr6	ENSEMBL_gcm37	exon	122217314	122217388	0.661344458926111	+	.	gene_id "ENSMUSG00000121497.2"; transcript_id "ENSMUSG00000121497.2_tx_35"; exon_id "chr6_122217314_122217388_+"; exonnum "26"; txlen "4716";
chr6	ENSEMBL_gcm37	exon	122217314	122217388	0.63547261883059	+	.	gene_id "ENSMUSG00000121497.2"; transcript_id "ENSMUSG00000121497.2_tx_36"; exon_id "chr6_122217314_122217388_+"; exonnum "27"; txlen "4707";
chr6	ENSEMBL_gcm37	exon	122217314	122217388	0.579152146736216	+	.	gene_id "ENSMUSG00000121497.2"; transcript_id "ENSMUSG00000121497.2_tx_39"; exon_id "chr6_122217314_122217388_+"; exonnum "24"; txlen "4278";
chr6	ENSEMBL_gcm37	exon	122217314	122217388	0.579152146736216	+	.	gene_id "ENSMUSG00000121497.2"; transcript_id "ENSMUSG00000121497.2_tx_40"; exon_id "chr6_122217314_122217388_+"; exonnum "23"; txlen "4182";
chr6	ENSEMBL_gcm37	exon	122217314	122217388	0.579152146736216	+	.	gene_id "ENSMUSG00000121497.2"; transcript_id "ENSMUSG00000121497.2_tx_41"; exon_id "chr6_122217314_122217388_+"; exonnum "24"; txlen "4357";
chr6	ENSEMBL_gcm37	exon	122217314	122217388	0.579152146736216	+	.	gene_id "ENSMUSG00000121497.2"; transcript_id "ENSMUSG00000121497.2_tx_42"; exon_id "chr6_122217314_122217388_+"; exonnum "24"; txlen "4275";
chr6	ENSEMBL_gcm37	exon	122217314	122217388	0.577138213464908	+	.	gene_id "ENSMUSG00000121497.2"; transcript_id "ENSMUSG00000121497.2_tx_43"; exon_id "chr6_122217314_122217388_+"; exonnum "26"; txlen "4657";
chr6	ENSEMBL_gcm37	exon	122217314	122217388	0.55830342234303	+	.	gene_id "ENSMUSG00000121497.2"; transcript_id "ENSMUSG00000121497.2_tx_44"; exon_id "chr6_122217314_122217388_+"; exonnum "25"; txlen "4436";
chr6	ENSEMBL_gcm37	exon	122217314	122217388	0.545813203459439	+	.	gene_id "ENSMUSG00000121497.2"; transcript_id "ENSMUSG00000121497.2_tx_45"; exon_id "chr6_122217314_122217388_+"; exonnum "27"; txlen "4736";
chr6	ENSEMBL_gcm37	exon	122217314	122217388	0.491377834751297	+	.	gene_id "ENSMUSG00000121497.2"; transcript_id "ENSMUSG00000121497.2_tx_46"; exon_id "chr6_122217314_122217388_+"; exonnum "23"; txlen "4240";
chr6	ENSEMBL_gcm37	exon	122217314	122217388	0.491377834751297	+	.	gene_id "ENSMUSG00000121497.2"; transcript_id "ENSMUSG00000121497.2_tx_47"; exon_id "chr6_122217314_122217388_+"; exonnum "24"; txlen "4415";
chr6	ENSEMBL_gcm37	exon	122217314	122217388	0.417257227202758	+	.	gene_id "ENSMUSG00000121497.2"; transcript_id "ENSMUSG00000121497.2_tx_49"; exon_id "chr6_122217314_122217388_+"; exonnum "24"; txlen "4506";
chr6	ENSEMBL_gcm37	exon	122217314	122217388	0.417257227202758	+	.	gene_id "ENSMUSG00000121497.2"; transcript_id "ENSMUSG00000121497.2_tx_50"; exon_id "chr6_122217314_122217388_+"; exonnum "25"; txlen "4482";
chr6	ENSEMBL_gcm37	exon	122217314	122217388	0.417257227202758	+	.	gene_id "ENSMUSG00000121497.2"; transcript_id "ENSMUSG00000121497.2_tx_51"; exon_id "chr6_122217314_122217388_+"; exonnum "28"; txlen "5028";
chr6	ENSEMBL_gcm37	exon	122217314	122217388	0.391172286634074	+	.	gene_id "ENSMUSG00000121497.2"; transcript_id "ENSMUSG00000121497.2_tx_52"; exon_id "chr6_122217314_122217388_+"; exonnum "26"; txlen "4723";
chr6	ENSEMBL_gcm37	exon	122217314	122217388	0.391172286634074	+	.	gene_id "ENSMUSG00000121497.2"; transcript_id "ENSMUSG00000121497.2_tx_53"; exon_id "chr6_122217314_122217388_+"; exonnum "27"; txlen "4898";
chr6	ENSEMBL_gcm37	exon	122217314	122217388	0.351673806009942	+	.	gene_id "ENSMUSG00000121497.2"; transcript_id "ENSMUSG00000121497.2_tx_54"; exon_id "chr6_122217314_122217388_+"; exonnum "25"; txlen "4494";
chr6	ENSEMBL_gcm37	exon	122217314	122217388	0.351673806009942	+	.	gene_id "ENSMUSG00000121497.2"; transcript_id "ENSMUSG00000121497.2_tx_55"; exon_id "chr6_122217314_122217388_+"; exonnum "26"; txlen "4669";
chr6	ENSEMBL_gcm37	exon	122217314	122217388	0.351673806009942	+	.	gene_id "ENSMUSG00000121497.2"; transcript_id "ENSMUSG00000121497.2_tx_56"; exon_id "chr6_122217314_122217388_+"; exonnum "27"; txlen "4762";
chr6	ENSEMBL_gcm37	exon	122217314	122217388	0.344786109634241	+	.	gene_id "ENSMUSG00000121497.2"; transcript_id "ENSMUSG00000121497.2_tx_57"; exon_id "chr6_122217314_122217388_+"; exonnum "23"; txlen "4320";
chr6	ENSEMBL_gcm37	exon	122217314	122217388	0.344786109634241	+	.	gene_id "ENSMUSG00000121497.2"; transcript_id "ENSMUSG00000121497.2_tx_58"; exon_id "chr6_122217314_122217388_+"; exonnum "24"; txlen "4469";
chr6	ENSEMBL_gcm37	exon	122217314	122217388	0.344786109634241	+	.	gene_id "ENSMUSG00000121497.2"; transcript_id "ENSMUSG00000121497.2_tx_59"; exon_id "chr6_122217314_122217388_+"; exonnum "24"; txlen "4495";
chr6	ENSEMBL_gcm37	exon	122217314	122217388	0.344786109634241	+	.	gene_id "ENSMUSG00000121497.2"; transcript_id "ENSMUSG00000121497.2_tx_60"; exon_id "chr6_122217314_122217388_+"; exonnum "25"; txlen "4644";
chr6	ENSEMBL_gcm37	exon	122217314	122217388	0.331496848489148	+	.	gene_id "ENSMUSG00000121497.2"; transcript_id "ENSMUSG00000121497.2_tx_61"; exon_id "chr6_122217314_122217388_+"; exonnum "26"; txlen "4532";
chr6	ENSEMBL_gcm37	exon	122217314	122217388	0.331496848489148	+	.	gene_id "ENSMUSG00000121497.2"; transcript_id "ENSMUSG00000121497.2_tx_62"; exon_id "chr6_122217314_122217388_+"; exonnum "23"; txlen "4299";
chr6	ENSEMBL_gcm37	exon	122217314	122217388	0.331496848489148	+	.	gene_id "ENSMUSG00000121497.2"; transcript_id "ENSMUSG00000121497.2_tx_63"; exon_id "chr6_122217314_122217388_+"; exonnum "25"; txlen "4450";
chr6	ENSEMBL_gcm37	exon	122217314	122217388	0.327375706864649	+	.	gene_id "ENSMUSG00000121497.2"; transcript_id "ENSMUSG00000121497.2_tx_66"; exon_id "chr6_122217314_122217388_+"; exonnum "24"; txlen "4230";
chr6	ENSEMBL_gcm37	exon	122217314	122217388	0.327375706864649	+	.	gene_id "ENSMUSG00000121497.2"; transcript_id "ENSMUSG00000121497.2_tx_67"; exon_id "chr6_122217314_122217388_+"; exonnum "23"; txlen "4134";
chr6	ENSEMBL_gcm37	exon	122217314	122217388	0.327375706864649	+	.	gene_id "ENSMUSG00000121497.2"; transcript_id "ENSMUSG00000121497.2_tx_68"; exon_id "chr6_122217314_122217388_+"; exonnum "25"; txlen "4405";
chr6	ENSEMBL_gcm37	exon	122217314	122217388	0.327375706864649	+	.	gene_id "ENSMUSG00000121497.2"; transcript_id "ENSMUSG00000121497.2_tx_69"; exon_id "chr6_122217314_122217388_+"; exonnum "24"; txlen "4309";
chr6	ENSEMBL_gcm37	exon	122217314	122217388	0.327375706864649	+	.	gene_id "ENSMUSG00000121497.2"; transcript_id "ENSMUSG00000121497.2_tx_70"; exon_id "chr6_122217314_122217388_+"; exonnum "24"; txlen "4227";
chr6	ENSEMBL_gcm37	exon	122217314	122217388	0.293133441388184	+	.	gene_id "ENSMUSG00000121497.2"; transcript_id "ENSMUSG00000121497.2_tx_74"; exon_id "chr6_122217314_122217388_+"; exonnum "23"; txlen "4144";
chr6	ENSEMBL_gcm37	exon	122217314	122217388	0.293133441388184	+	.	gene_id "ENSMUSG00000121497.2"; transcript_id "ENSMUSG00000121497.2_tx_75"; exon_id "chr6_122217314_122217388_+"; exonnum "25"; txlen "4415";
chr6	ENSEMBL_gcm37	exon	122217314	122217388	0.293133441388184	+	.	gene_id "ENSMUSG00000121497.2"; transcript_id "ENSMUSG00000121497.2_tx_76"; exon_id "chr6_122217314_122217388_+"; exonnum "24"; txlen "4319";
chr6	ENSEMBL_gcm37	exon	122217314	122217388	0.293133441388184	+	.	gene_id "ENSMUSG00000121497.2"; transcript_id "ENSMUSG00000121497.2_tx_77"; exon_id "chr6_122217314_122217388_+"; exonnum "25"; txlen "4412";
chr6	ENSEMBL_gcm37	exon	122217314	122217388	0.261962660293738	+	.	gene_id "ENSMUSG00000121497.2"; transcript_id "ENSMUSG00000121497.2_tx_78"; exon_id "chr6_122217314_122217388_+"; exonnum "27"; txlen "4659";
chr6	ENSEMBL_gcm37	exon	122217314	122217388	0.261962660293738	+	.	gene_id "ENSMUSG00000121497.2"; transcript_id "ENSMUSG00000121497.2_tx_79"; exon_id "chr6_122217314_122217388_+"; exonnum "25"; txlen "4388";
chr6	ENSEMBL_gcm37	exon	122217314	122217388	2.61767898255489	+	.	gene_id "ENSMUSG00000121497.2"; transcript_id "ENSMUSG00000121497.2_tx_8"; exon_id "chr6_122217314_122217388_+"; exonnum "24"; txlen "4331";
chr6	ENSEMBL_gcm37	exon	122217314	122217388	0.261962660293738	+	.	gene_id "ENSMUSG00000121497.2"; transcript_id "ENSMUSG00000121497.2_tx_80"; exon_id "chr6_122217314_122217388_+"; exonnum "26"; txlen "4563";
chr6	ENSEMBL_gcm37	exon	122217314	122217388	0.261962660293738	+	.	gene_id "ENSMUSG00000121497.2"; transcript_id "ENSMUSG00000121497.2_tx_81"; exon_id "chr6_122217314_122217388_+"; exonnum "27"; txlen "4656";
chr6	ENSEMBL_gcm37	exon	122217314	122217388	0.226806573853883	+	.	gene_id "ENSMUSG00000121497.2"; transcript_id "ENSMUSG00000121497.2_tx_85"; exon_id "chr6_122217314_122217388_+"; exonnum "26"; txlen "4510";
chr6	ENSEMBL_gcm37	exon	122217314	122217388	0.226806573853883	+	.	gene_id "ENSMUSG00000121497.2"; transcript_id "ENSMUSG00000121497.2_tx_86"; exon_id "chr6_122217314_122217388_+"; exonnum "24"; txlen "4239";
chr6	ENSEMBL_gcm37	exon	122217314	122217388	0.226806573853883	+	.	gene_id "ENSMUSG00000121497.2"; transcript_id "ENSMUSG00000121497.2_tx_87"; exon_id "chr6_122217314_122217388_+"; exonnum "25"; txlen "4414";
chr6	ENSEMBL_gcm37	exon	122217314	122217388	0.226806573853883	+	.	gene_id "ENSMUSG00000121497.2"; transcript_id "ENSMUSG00000121497.2_tx_88"; exon_id "chr6_122217314_122217388_+"; exonnum "26"; txlen "4611";
chr6	ENSEMBL_gcm37	exon	122217314	122217388	0.226806573853883	+	.	gene_id "ENSMUSG00000121497.2"; transcript_id "ENSMUSG00000121497.2_tx_89"; exon_id "chr6_122217314_122217388_+"; exonnum "26"; txlen "4507";
chr6	ENSEMBL_gcm37	exon	122217314	122217388	2.61767898255489	+	.	gene_id "ENSMUSG00000121497.2"; transcript_id "ENSMUSG00000121497.2_tx_9"; exon_id "chr6_122217314_122217388_+"; exonnum "25"; txlen "4506";
chr6	ENSEMBL_gcm37	exon	122217314	122217388	0.226806573853883	+	.	gene_id "ENSMUSG00000121497.2"; transcript_id "ENSMUSG00000121497.2_tx_90"; exon_id "chr6_122217314_122217388_+"; exonnum "27"; txlen "4704";
chr6	ENSEMBL_gcm37	exon	122217314	122217388	0.205718372691289	+	.	gene_id "ENSMUSG00000121497.2"; transcript_id "ENSMUSG00000121497.2_tx_91"; exon_id "chr6_122217314_122217388_+"; exonnum "28"; txlen "4991";
chr6	ENSEMBL_gcm37	exon	122217314	122217388	0.00998952513378759	+	.	gene_id "ENSMUSG00000121497.2"; transcript_id "ENSMUSG00000121497.2_tx_92"; exon_id "chr6_122217314_122217388_+"; exonnum "35"; txlen "5676";
chr6	ENSEMBL_gcm37	exon	122217314	122217388	0.000222110055780292	+	.	gene_id "ENSMUSG00000121497.2"; transcript_id "ENSMUSG00000121497.2_tx_93"; exon_id "chr6_122217314_122217388_+"; exonnum "35"; txlen "5671";
chr6	HAVANA	exon	122218163	122218343	0	+	.	gene_id "ENSMUSG00000121497.2"; transcript_id "ENSMUST00000189975.3"; gene_type "lncRNA"; gene_name "ENSMUSG00000121497"; transcript_type "lncRNA"; transcript_name "ENSMUST00000189975"; exon_number 15; exon_id "ENSMUSE00001751213.1"; level 2; transcript_support_level "1"; tag "TAGENE"; havana_transcript "OTTMUST00000122632.1";
chr6	HAVANA	exon	122218163	122218343	0	+	.	gene_id "ENSMUSG00000101397.8"; transcript_id "ENSMUST00000186891.7"; gene_type "transcribed_unprocessed_pseudogene"; gene_name "Mug-ps1"; transcript_type "transcribed_unprocessed_pseudogene"; transcript_name "Mug-ps1-201"; exon_number 26; exon_id "ENSMUSE00001325689.2"; level 2; transcript_support_level "NA"; mgi_id "MGI:99838"; ont "PGO:0000005"; ont "PGO:0000019"; tag "basic"; tag "Ensembl_canonical"; tag "GENCODE_Primary"; havana_gene "OTTMUSG00000047529.1"; havana_transcript "OTTMUST00000122631.1";
chr6	ENSEMBL_gcm37	exon	122218163	122218343	2.05976985756409	+	.	gene_id "ENSMUSG00000121497.2"; transcript_id "ENSMUSG00000121497.2_tx_10"; exon_id "chr6_122218163_122218343_+"; exonnum "27"; txlen "4585";
chr6	ENSEMBL_gcm37	exon	122218163	122218343	2.05976985756409	+	.	gene_id "ENSMUSG00000121497.2"; transcript_id "ENSMUSG00000121497.2_tx_11"; exon_id "chr6_122218163_122218343_+"; exonnum "28"; txlen "4760";
chr6	ENSEMBL_gcm37	exon	122218163	122218343	1.88778053551555	+	.	gene_id "ENSMUSG00000121497.2"; transcript_id "ENSMUSG00000121497.2_tx_12"; exon_id "chr6_122218163_122218343_+"; exonnum "29"; txlen "4856";
chr6	ENSEMBL_gcm37	exon	122218163	122218343	1.40995035951741	+	.	gene_id "ENSMUSG00000121497.2"; transcript_id "ENSMUSG00000121497.2_tx_13"; exon_id "chr6_122218163_122218343_+"; exonnum "27"; txlen "4602";
chr6	ENSEMBL_gcm37	exon	122218163	122218343	1.27305601853599	+	.	gene_id "ENSMUSG00000121497.2"; transcript_id "ENSMUSG00000121497.2_tx_16"; exon_id "chr6_122218163_122218343_+"; exonnum "28"; txlen "4681";
chr6	ENSEMBL_gcm37	exon	122218163	122218343	1.14450004227931	+	.	gene_id "ENSMUSG00000121497.2"; transcript_id "ENSMUSG00000121497.2_tx_17"; exon_id "chr6_122218163_122218343_+"; exonnum "26"; txlen "4427";
chr6	ENSEMBL_gcm37	exon	122218163	122218343	1.14450004227931	+	.	gene_id "ENSMUSG00000121497.2"; transcript_id "ENSMUSG00000121497.2_tx_18"; exon_id "chr6_122218163_122218343_+"; exonnum "28"; txlen "4678";
chr6	ENSEMBL_gcm37	exon	122218163	122218343	1.14450004227931	+	.	gene_id "ENSMUSG00000121497.2"; transcript_id "ENSMUSG00000121497.2_tx_19"; exon_id "chr6_122218163_122218343_+"; exonnum "26"; txlen "4424";
chr6	ENSEMBL_gcm37	exon	122218163	122218343	1.00664270063902	+	.	gene_id "ENSMUSG00000121497.2"; transcript_id "ENSMUSG00000121497.2_tx_22"; exon_id "chr6_122218163_122218343_+"; exonnum "29"; txlen "4853";
chr6	ENSEMBL_gcm37	exon	122218163	122218343	1.0012843145407	+	.	gene_id "ENSMUSG00000121497.2"; transcript_id "ENSMUSG00000121497.2_tx_23"; exon_id "chr6_122218163_122218343_+"; exonnum "27"; txlen "4599";
chr6	ENSEMBL_gcm37	exon	122218163	122218343	0.999412119263771	+	.	gene_id "ENSMUSG00000121497.2"; transcript_id "ENSMUSG00000121497.2_tx_24"; exon_id "chr6_122218163_122218343_+"; exonnum "29"; txlen "4911";
chr6	ENSEMBL_gcm37	exon	122218163	122218343	0.987818191712924	+	.	gene_id "ENSMUSG00000121497.2"; transcript_id "ENSMUSG00000121497.2_tx_25"; exon_id "chr6_122218163_122218343_+"; exonnum "26"; txlen "4453";
chr6	ENSEMBL_gcm37	exon	122218163	122218343	0.900137648155086	+	.	gene_id "ENSMUSG00000121497.2"; transcript_id "ENSMUSG00000121497.2_tx_26"; exon_id "chr6_122218163_122218343_+"; exonnum "27"; txlen "4643";
chr6	ENSEMBL_gcm37	exon	122218163	122218343	0.900137648155086	+	.	gene_id "ENSMUSG00000121497.2"; transcript_id "ENSMUSG00000121497.2_tx_27"; exon_id "chr6_122218163_122218343_+"; exonnum "28"; txlen "4818";
chr6	ENSEMBL_gcm37	exon	122218163	122218343	0.806477407518374	+	.	gene_id "ENSMUSG00000121497.2"; transcript_id "ENSMUSG00000121497.2_tx_28"; exon_id "chr6_122218163_122218343_+"; exonnum "25"; txlen "4448";
chr6	ENSEMBL_gcm37	exon	122218163	122218343	0.806477407518374	+	.	gene_id "ENSMUSG00000121497.2"; transcript_id "ENSMUSG00000121497.2_tx_29"; exon_id "chr6_122218163_122218343_+"; exonnum "26"; txlen "4623";
chr6	ENSEMBL_gcm37	exon	122218163	122218343	0.768544932318123	+	.	gene_id "ENSMUSG00000121497.2"; transcript_id "ENSMUSG00000121497.2_tx_30"; exon_id "chr6_122218163_122218343_+"; exonnum "27"; txlen "4702";
chr6	ENSEMBL_gcm37	exon	122218163	122218343	0.745455599587536	+	.	gene_id "ENSMUSG00000121497.2"; transcript_id "ENSMUSG00000121497.2_tx_31"; exon_id "chr6_122218163_122218343_+"; exonnum "28"; txlen "4795";
chr6	ENSEMBL_gcm37	exon	122218163	122218343	0.745455599587536	+	.	gene_id "ENSMUSG00000121497.2"; transcript_id "ENSMUSG00000121497.2_tx_32"; exon_id "chr6_122218163_122218343_+"; exonnum "26"; txlen "4541";
chr6	ENSEMBL_gcm37	exon	122218163	122218343	0.676412684573593	+	.	gene_id "ENSMUSG00000121497.2"; transcript_id "ENSMUSG00000121497.2_tx_33"; exon_id "chr6_122218163_122218343_+"; exonnum "25"; txlen "4389";
chr6	ENSEMBL_gcm37	exon	122218163	122218343	0.676412684573593	+	.	gene_id "ENSMUSG00000121497.2"; transcript_id "ENSMUSG00000121497.2_tx_34"; exon_id "chr6_122218163_122218343_+"; exonnum "26"; txlen "4564";
chr6	ENSEMBL_gcm37	exon	122218163	122218343	0.661344458926111	+	.	gene_id "ENSMUSG00000121497.2"; transcript_id "ENSMUSG00000121497.2_tx_35"; exon_id "chr6_122218163_122218343_+"; exonnum "27"; txlen "4716";
chr6	ENSEMBL_gcm37	exon	122218163	122218343	0.63547261883059	+	.	gene_id "ENSMUSG00000121497.2"; transcript_id "ENSMUSG00000121497.2_tx_36"; exon_id "chr6_122218163_122218343_+"; exonnum "28"; txlen "4707";
chr6	ENSEMBL_gcm37	exon	122218163	122218343	0.579152146736216	+	.	gene_id "ENSMUSG00000121497.2"; transcript_id "ENSMUSG00000121497.2_tx_39"; exon_id "chr6_122218163_122218343_+"; exonnum "25"; txlen "4278";
chr6	ENSEMBL_gcm37	exon	122218163	122218343	0.579152146736216	+	.	gene_id "ENSMUSG00000121497.2"; transcript_id "ENSMUSG00000121497.2_tx_40"; exon_id "chr6_122218163_122218343_+"; exonnum "24"; txlen "4182";
chr6	ENSEMBL_gcm37	exon	122218163	122218343	0.579152146736216	+	.	gene_id "ENSMUSG00000121497.2"; transcript_id "ENSMUSG00000121497.2_tx_41"; exon_id "chr6_122218163_122218343_+"; exonnum "25"; txlen "4357";
chr6	ENSEMBL_gcm37	exon	122218163	122218343	0.579152146736216	+	.	gene_id "ENSMUSG00000121497.2"; transcript_id "ENSMUSG00000121497.2_tx_42"; exon_id "chr6_122218163_122218343_+"; exonnum "25"; txlen "4275";
chr6	ENSEMBL_gcm37	exon	122218163	122218343	0.577138213464908	+	.	gene_id "ENSMUSG00000121497.2"; transcript_id "ENSMUSG00000121497.2_tx_43"; exon_id "chr6_122218163_122218343_+"; exonnum "27"; txlen "4657";
chr6	ENSEMBL_gcm37	exon	122218163	122218343	0.55830342234303	+	.	gene_id "ENSMUSG00000121497.2"; transcript_id "ENSMUSG00000121497.2_tx_44"; exon_id "chr6_122218163_122218343_+"; exonnum "26"; txlen "4436";
chr6	ENSEMBL_gcm37	exon	122218163	122218343	0.545813203459439	+	.	gene_id "ENSMUSG00000121497.2"; transcript_id "ENSMUSG00000121497.2_tx_45"; exon_id "chr6_122218163_122218343_+"; exonnum "28"; txlen "4736";
chr6	ENSEMBL_gcm37	exon	122218163	122218343	0.491377834751297	+	.	gene_id "ENSMUSG00000121497.2"; transcript_id "ENSMUSG00000121497.2_tx_46"; exon_id "chr6_122218163_122218343_+"; exonnum "24"; txlen "4240";
chr6	ENSEMBL_gcm37	exon	122218163	122218343	0.491377834751297	+	.	gene_id "ENSMUSG00000121497.2"; transcript_id "ENSMUSG00000121497.2_tx_47"; exon_id "chr6_122218163_122218343_+"; exonnum "25"; txlen "4415";
chr6	ENSEMBL_gcm37	exon	122218163	122218343	0.417257227202758	+	.	gene_id "ENSMUSG00000121497.2"; transcript_id "ENSMUSG00000121497.2_tx_49"; exon_id "chr6_122218163_122218343_+"; exonnum "25"; txlen "4506";
chr6	ENSEMBL_gcm37	exon	122218163	122218343	0.417257227202758	+	.	gene_id "ENSMUSG00000121497.2"; transcript_id "ENSMUSG00000121497.2_tx_50"; exon_id "chr6_122218163_122218343_+"; exonnum "26"; txlen "4482";
chr6	ENSEMBL_gcm37	exon	122218163	122218343	0.417257227202758	+	.	gene_id "ENSMUSG00000121497.2"; transcript_id "ENSMUSG00000121497.2_tx_51"; exon_id "chr6_122218163_122218343_+"; exonnum "29"; txlen "5028";
chr6	ENSEMBL_gcm37	exon	122218163	122218343	0.391172286634074	+	.	gene_id "ENSMUSG00000121497.2"; transcript_id "ENSMUSG00000121497.2_tx_52"; exon_id "chr6_122218163_122218343_+"; exonnum "27"; txlen "4723";
chr6	ENSEMBL_gcm37	exon	122218163	122218343	0.391172286634074	+	.	gene_id "ENSMUSG00000121497.2"; transcript_id "ENSMUSG00000121497.2_tx_53"; exon_id "chr6_122218163_122218343_+"; exonnum "28"; txlen "4898";
chr6	ENSEMBL_gcm37	exon	122218163	122218343	0.351673806009942	+	.	gene_id "ENSMUSG00000121497.2"; transcript_id "ENSMUSG00000121497.2_tx_54"; exon_id "chr6_122218163_122218343_+"; exonnum "26"; txlen "4494";
chr6	ENSEMBL_gcm37	exon	122218163	122218343	0.351673806009942	+	.	gene_id "ENSMUSG00000121497.2"; transcript_id "ENSMUSG00000121497.2_tx_55"; exon_id "chr6_122218163_122218343_+"; exonnum "27"; txlen "4669";
chr6	ENSEMBL_gcm37	exon	122218163	122218343	0.351673806009942	+	.	gene_id "ENSMUSG00000121497.2"; transcript_id "ENSMUSG00000121497.2_tx_56"; exon_id "chr6_122218163_122218343_+"; exonnum "28"; txlen "4762";
chr6	ENSEMBL_gcm37	exon	122218163	122218343	0.344786109634241	+	.	gene_id "ENSMUSG00000121497.2"; transcript_id "ENSMUSG00000121497.2_tx_57"; exon_id "chr6_122218163_122218343_+"; exonnum "24"; txlen "4320";
chr6	ENSEMBL_gcm37	exon	122218163	122218343	0.344786109634241	+	.	gene_id "ENSMUSG00000121497.2"; transcript_id "ENSMUSG00000121497.2_tx_58"; exon_id "chr6_122218163_122218343_+"; exonnum "25"; txlen "4469";
chr6	ENSEMBL_gcm37	exon	122218163	122218343	0.344786109634241	+	.	gene_id "ENSMUSG00000121497.2"; transcript_id "ENSMUSG00000121497.2_tx_59"; exon_id "chr6_122218163_122218343_+"; exonnum "25"; txlen "4495";
chr6	ENSEMBL_gcm37	exon	122218163	122218343	0.344786109634241	+	.	gene_id "ENSMUSG00000121497.2"; transcript_id "ENSMUSG00000121497.2_tx_60"; exon_id "chr6_122218163_122218343_+"; exonnum "26"; txlen "4644";
chr6	ENSEMBL_gcm37	exon	122218163	122218343	0.331496848489148	+	.	gene_id "ENSMUSG00000121497.2"; transcript_id "ENSMUSG00000121497.2_tx_61"; exon_id "chr6_122218163_122218343_+"; exonnum "27"; txlen "4532";
chr6	ENSEMBL_gcm37	exon	122218163	122218343	0.331496848489148	+	.	gene_id "ENSMUSG00000121497.2"; transcript_id "ENSMUSG00000121497.2_tx_62"; exon_id "chr6_122218163_122218343_+"; exonnum "24"; txlen "4299";
chr6	ENSEMBL_gcm37	exon	122218163	122218343	0.331496848489148	+	.	gene_id "ENSMUSG00000121497.2"; transcript_id "ENSMUSG00000121497.2_tx_63"; exon_id "chr6_122218163_122218343_+"; exonnum "26"; txlen "4450";
chr6	ENSEMBL_gcm37	exon	122218163	122218343	0.327375706864649	+	.	gene_id "ENSMUSG00000121497.2"; transcript_id "ENSMUSG00000121497.2_tx_66"; exon_id "chr6_122218163_122218343_+"; exonnum "25"; txlen "4230";
chr6	ENSEMBL_gcm37	exon	122218163	122218343	0.327375706864649	+	.	gene_id "ENSMUSG00000121497.2"; transcript_id "ENSMUSG00000121497.2_tx_67"; exon_id "chr6_122218163_122218343_+"; exonnum "24"; txlen "4134";
chr6	ENSEMBL_gcm37	exon	122218163	122218343	0.327375706864649	+	.	gene_id "ENSMUSG00000121497.2"; transcript_id "ENSMUSG00000121497.2_tx_68"; exon_id "chr6_122218163_122218343_+"; exonnum "26"; txlen "4405";
chr6	ENSEMBL_gcm37	exon	122218163	122218343	0.327375706864649	+	.	gene_id "ENSMUSG00000121497.2"; transcript_id "ENSMUSG00000121497.2_tx_69"; exon_id "chr6_122218163_122218343_+"; exonnum "25"; txlen "4309";
chr6	ENSEMBL_gcm37	exon	122218163	122218343	0.327375706864649	+	.	gene_id "ENSMUSG00000121497.2"; transcript_id "ENSMUSG00000121497.2_tx_70"; exon_id "chr6_122218163_122218343_+"; exonnum "25"; txlen "4227";
chr6	ENSEMBL_gcm37	exon	122218163	122218343	0.293133441388184	+	.	gene_id "ENSMUSG00000121497.2"; transcript_id "ENSMUSG00000121497.2_tx_74"; exon_id "chr6_122218163_122218343_+"; exonnum "24"; txlen "4144";
chr6	ENSEMBL_gcm37	exon	122218163	122218343	0.293133441388184	+	.	gene_id "ENSMUSG00000121497.2"; transcript_id "ENSMUSG00000121497.2_tx_75"; exon_id "chr6_122218163_122218343_+"; exonnum "26"; txlen "4415";
chr6	ENSEMBL_gcm37	exon	122218163	122218343	0.293133441388184	+	.	gene_id "ENSMUSG00000121497.2"; transcript_id "ENSMUSG00000121497.2_tx_76"; exon_id "chr6_122218163_122218343_+"; exonnum "25"; txlen "4319";
chr6	ENSEMBL_gcm37	exon	122218163	122218343	0.293133441388184	+	.	gene_id "ENSMUSG00000121497.2"; transcript_id "ENSMUSG00000121497.2_tx_77"; exon_id "chr6_122218163_122218343_+"; exonnum "26"; txlen "4412";
chr6	ENSEMBL_gcm37	exon	122218163	122218343	0.261962660293738	+	.	gene_id "ENSMUSG00000121497.2"; transcript_id "ENSMUSG00000121497.2_tx_78"; exon_id "chr6_122218163_122218343_+"; exonnum "28"; txlen "4659";
chr6	ENSEMBL_gcm37	exon	122218163	122218343	0.261962660293738	+	.	gene_id "ENSMUSG00000121497.2"; transcript_id "ENSMUSG00000121497.2_tx_79"; exon_id "chr6_122218163_122218343_+"; exonnum "26"; txlen "4388";
chr6	ENSEMBL_gcm37	exon	122218163	122218343	2.61767898255489	+	.	gene_id "ENSMUSG00000121497.2"; transcript_id "ENSMUSG00000121497.2_tx_8"; exon_id "chr6_122218163_122218343_+"; exonnum "25"; txlen "4331";
chr6	ENSEMBL_gcm37	exon	122218163	122218343	0.261962660293738	+	.	gene_id "ENSMUSG00000121497.2"; transcript_id "ENSMUSG00000121497.2_tx_80"; exon_id "chr6_122218163_122218343_+"; exonnum "27"; txlen "4563";
chr6	ENSEMBL_gcm37	exon	122218163	122218343	0.261962660293738	+	.	gene_id "ENSMUSG00000121497.2"; transcript_id "ENSMUSG00000121497.2_tx_81"; exon_id "chr6_122218163_122218343_+"; exonnum "28"; txlen "4656";
chr6	ENSEMBL_gcm37	exon	122218163	122218343	0.226806573853883	+	.	gene_id "ENSMUSG00000121497.2"; transcript_id "ENSMUSG00000121497.2_tx_85"; exon_id "chr6_122218163_122218343_+"; exonnum "27"; txlen "4510";
chr6	ENSEMBL_gcm37	exon	122218163	122218343	0.226806573853883	+	.	gene_id "ENSMUSG00000121497.2"; transcript_id "ENSMUSG00000121497.2_tx_86"; exon_id "chr6_122218163_122218343_+"; exonnum "25"; txlen "4239";
chr6	ENSEMBL_gcm37	exon	122218163	122218343	0.226806573853883	+	.	gene_id "ENSMUSG00000121497.2"; transcript_id "ENSMUSG00000121497.2_tx_87"; exon_id "chr6_122218163_122218343_+"; exonnum "26"; txlen "4414";
chr6	ENSEMBL_gcm37	exon	122218163	122218343	0.226806573853883	+	.	gene_id "ENSMUSG00000121497.2"; transcript_id "ENSMUSG00000121497.2_tx_88"; exon_id "chr6_122218163_122218343_+"; exonnum "27"; txlen "4611";
chr6	ENSEMBL_gcm37	exon	122218163	122218343	0.226806573853883	+	.	gene_id "ENSMUSG00000121497.2"; transcript_id "ENSMUSG00000121497.2_tx_89"; exon_id "chr6_122218163_122218343_+"; exonnum "27"; txlen "4507";
chr6	ENSEMBL_gcm37	exon	122218163	122218343	2.61767898255489	+	.	gene_id "ENSMUSG00000121497.2"; transcript_id "ENSMUSG00000121497.2_tx_9"; exon_id "chr6_122218163_122218343_+"; exonnum "26"; txlen "4506";
chr6	ENSEMBL_gcm37	exon	122218163	122218343	0.226806573853883	+	.	gene_id "ENSMUSG00000121497.2"; transcript_id "ENSMUSG00000121497.2_tx_90"; exon_id "chr6_122218163_122218343_+"; exonnum "28"; txlen "4704";
chr6	ENSEMBL_gcm37	exon	122218163	122218343	0.205718372691289	+	.	gene_id "ENSMUSG00000121497.2"; transcript_id "ENSMUSG00000121497.2_tx_91"; exon_id "chr6_122218163_122218343_+"; exonnum "29"; txlen "4991";
chr6	ENSEMBL_gcm37	exon	122218163	122218343	0.00998952513378759	+	.	gene_id "ENSMUSG00000121497.2"; transcript_id "ENSMUSG00000121497.2_tx_92"; exon_id "chr6_122218163_122218343_+"; exonnum "36"; txlen "5676";
chr6	ENSEMBL_gcm37	exon	122218163	122218343	0.000222110055780292	+	.	gene_id "ENSMUSG00000121497.2"; transcript_id "ENSMUSG00000121497.2_tx_93"; exon_id "chr6_122218163_122218343_+"; exonnum "36"; txlen "5671";
chr6	HAVANA	exon	122219106	122219329	0	+	.	gene_id "ENSMUSG00000121497.2"; transcript_id "ENSMUST00000189975.3"; gene_type "lncRNA"; gene_name "ENSMUSG00000121497"; transcript_type "lncRNA"; transcript_name "ENSMUST00000189975"; exon_number 16; exon_id "ENSMUSE00001591242.1"; level 2; transcript_support_level "1"; tag "TAGENE"; havana_transcript "OTTMUST00000122632.1";
chr6	HAVANA	exon	122219106	122219329	0	+	.	gene_id "ENSMUSG00000101397.8"; transcript_id "ENSMUST00000186891.7"; gene_type "transcribed_unprocessed_pseudogene"; gene_name "Mug-ps1"; transcript_type "transcribed_unprocessed_pseudogene"; transcript_name "Mug-ps1-201"; exon_number 27; exon_id "ENSMUSE00001328672.2"; level 2; transcript_support_level "NA"; mgi_id "MGI:99838"; ont "PGO:0000005"; ont "PGO:0000019"; tag "basic"; tag "Ensembl_canonical"; tag "GENCODE_Primary"; havana_gene "OTTMUSG00000047529.1"; havana_transcript "OTTMUST00000122631.1";
chr6	ENSEMBL_gcm37	exon	122219106	122219329	2.05976985756409	+	.	gene_id "ENSMUSG00000121497.2"; transcript_id "ENSMUSG00000121497.2_tx_10"; exon_id "chr6_122219106_122219329_+"; exonnum "28"; txlen "4585";
chr6	ENSEMBL_gcm37	exon	122219106	122219329	2.05976985756409	+	.	gene_id "ENSMUSG00000121497.2"; transcript_id "ENSMUSG00000121497.2_tx_11"; exon_id "chr6_122219106_122219329_+"; exonnum "29"; txlen "4760";
chr6	ENSEMBL_gcm37	exon	122219106	122219329	1.88778053551555	+	.	gene_id "ENSMUSG00000121497.2"; transcript_id "ENSMUSG00000121497.2_tx_12"; exon_id "chr6_122219106_122219329_+"; exonnum "30"; txlen "4856";
chr6	ENSEMBL_gcm37	exon	122219106	122219329	1.40995035951741	+	.	gene_id "ENSMUSG00000121497.2"; transcript_id "ENSMUSG00000121497.2_tx_13"; exon_id "chr6_122219106_122219329_+"; exonnum "28"; txlen "4602";
chr6	ENSEMBL_gcm37	exon	122219106	122219329	1.27305601853599	+	.	gene_id "ENSMUSG00000121497.2"; transcript_id "ENSMUSG00000121497.2_tx_16"; exon_id "chr6_122219106_122219329_+"; exonnum "29"; txlen "4681";
chr6	ENSEMBL_gcm37	exon	122219106	122219329	1.14450004227931	+	.	gene_id "ENSMUSG00000121497.2"; transcript_id "ENSMUSG00000121497.2_tx_17"; exon_id "chr6_122219106_122219329_+"; exonnum "27"; txlen "4427";
chr6	ENSEMBL_gcm37	exon	122219106	122219329	1.14450004227931	+	.	gene_id "ENSMUSG00000121497.2"; transcript_id "ENSMUSG00000121497.2_tx_18"; exon_id "chr6_122219106_122219329_+"; exonnum "29"; txlen "4678";
chr6	ENSEMBL_gcm37	exon	122219106	122219329	1.14450004227931	+	.	gene_id "ENSMUSG00000121497.2"; transcript_id "ENSMUSG00000121497.2_tx_19"; exon_id "chr6_122219106_122219329_+"; exonnum "27"; txlen "4424";
chr6	ENSEMBL_gcm37	exon	122219106	122219329	1.00664270063902	+	.	gene_id "ENSMUSG00000121497.2"; transcript_id "ENSMUSG00000121497.2_tx_22"; exon_id "chr6_122219106_122219329_+"; exonnum "30"; txlen "4853";
chr6	ENSEMBL_gcm37	exon	122219106	122219329	1.0012843145407	+	.	gene_id "ENSMUSG00000121497.2"; transcript_id "ENSMUSG00000121497.2_tx_23"; exon_id "chr6_122219106_122219329_+"; exonnum "28"; txlen "4599";
chr6	ENSEMBL_gcm37	exon	122219106	122219329	0.999412119263771	+	.	gene_id "ENSMUSG00000121497.2"; transcript_id "ENSMUSG00000121497.2_tx_24"; exon_id "chr6_122219106_122219329_+"; exonnum "30"; txlen "4911";
chr6	ENSEMBL_gcm37	exon	122219106	122219329	0.987818191712924	+	.	gene_id "ENSMUSG00000121497.2"; transcript_id "ENSMUSG00000121497.2_tx_25"; exon_id "chr6_122219106_122219329_+"; exonnum "27"; txlen "4453";
chr6	ENSEMBL_gcm37	exon	122219106	122219329	0.900137648155086	+	.	gene_id "ENSMUSG00000121497.2"; transcript_id "ENSMUSG00000121497.2_tx_26"; exon_id "chr6_122219106_122219329_+"; exonnum "28"; txlen "4643";
chr6	ENSEMBL_gcm37	exon	122219106	122219329	0.900137648155086	+	.	gene_id "ENSMUSG00000121497.2"; transcript_id "ENSMUSG00000121497.2_tx_27"; exon_id "chr6_122219106_122219329_+"; exonnum "29"; txlen "4818";
chr6	ENSEMBL_gcm37	exon	122219106	122219329	0.806477407518374	+	.	gene_id "ENSMUSG00000121497.2"; transcript_id "ENSMUSG00000121497.2_tx_28"; exon_id "chr6_122219106_122219329_+"; exonnum "26"; txlen "4448";
chr6	ENSEMBL_gcm37	exon	122219106	122219329	0.806477407518374	+	.	gene_id "ENSMUSG00000121497.2"; transcript_id "ENSMUSG00000121497.2_tx_29"; exon_id "chr6_122219106_122219329_+"; exonnum "27"; txlen "4623";
chr6	ENSEMBL_gcm37	exon	122219106	122219329	0.768544932318123	+	.	gene_id "ENSMUSG00000121497.2"; transcript_id "ENSMUSG00000121497.2_tx_30"; exon_id "chr6_122219106_122219329_+"; exonnum "28"; txlen "4702";
chr6	ENSEMBL_gcm37	exon	122219106	122219329	0.745455599587536	+	.	gene_id "ENSMUSG00000121497.2"; transcript_id "ENSMUSG00000121497.2_tx_31"; exon_id "chr6_122219106_122219329_+"; exonnum "29"; txlen "4795";
chr6	ENSEMBL_gcm37	exon	122219106	122219329	0.745455599587536	+	.	gene_id "ENSMUSG00000121497.2"; transcript_id "ENSMUSG00000121497.2_tx_32"; exon_id "chr6_122219106_122219329_+"; exonnum "27"; txlen "4541";
chr6	ENSEMBL_gcm37	exon	122219106	122219329	0.676412684573593	+	.	gene_id "ENSMUSG00000121497.2"; transcript_id "ENSMUSG00000121497.2_tx_33"; exon_id "chr6_122219106_122219329_+"; exonnum "26"; txlen "4389";
chr6	ENSEMBL_gcm37	exon	122219106	122219329	0.676412684573593	+	.	gene_id "ENSMUSG00000121497.2"; transcript_id "ENSMUSG00000121497.2_tx_34"; exon_id "chr6_122219106_122219329_+"; exonnum "27"; txlen "4564";
chr6	ENSEMBL_gcm37	exon	122219106	122219329	0.661344458926111	+	.	gene_id "ENSMUSG00000121497.2"; transcript_id "ENSMUSG00000121497.2_tx_35"; exon_id "chr6_122219106_122219329_+"; exonnum "28"; txlen "4716";
chr6	ENSEMBL_gcm37	exon	122219106	122219329	0.63547261883059	+	.	gene_id "ENSMUSG00000121497.2"; transcript_id "ENSMUSG00000121497.2_tx_36"; exon_id "chr6_122219106_122219329_+"; exonnum "29"; txlen "4707";
chr6	ENSEMBL_gcm37	exon	122219106	122219329	0.579152146736216	+	.	gene_id "ENSMUSG00000121497.2"; transcript_id "ENSMUSG00000121497.2_tx_39"; exon_id "chr6_122219106_122219329_+"; exonnum "26"; txlen "4278";
chr6	ENSEMBL_gcm37	exon	122219106	122219329	0.579152146736216	+	.	gene_id "ENSMUSG00000121497.2"; transcript_id "ENSMUSG00000121497.2_tx_40"; exon_id "chr6_122219106_122219329_+"; exonnum "25"; txlen "4182";
chr6	ENSEMBL_gcm37	exon	122219106	122219329	0.579152146736216	+	.	gene_id "ENSMUSG00000121497.2"; transcript_id "ENSMUSG00000121497.2_tx_41"; exon_id "chr6_122219106_122219329_+"; exonnum "26"; txlen "4357";
chr6	ENSEMBL_gcm37	exon	122219106	122219329	0.579152146736216	+	.	gene_id "ENSMUSG00000121497.2"; transcript_id "ENSMUSG00000121497.2_tx_42"; exon_id "chr6_122219106_122219329_+"; exonnum "26"; txlen "4275";
chr6	ENSEMBL_gcm37	exon	122219106	122219329	0.577138213464908	+	.	gene_id "ENSMUSG00000121497.2"; transcript_id "ENSMUSG00000121497.2_tx_43"; exon_id "chr6_122219106_122219329_+"; exonnum "28"; txlen "4657";
chr6	ENSEMBL_gcm37	exon	122219106	122219329	0.55830342234303	+	.	gene_id "ENSMUSG00000121497.2"; transcript_id "ENSMUSG00000121497.2_tx_44"; exon_id "chr6_122219106_122219329_+"; exonnum "27"; txlen "4436";
chr6	ENSEMBL_gcm37	exon	122219106	122219329	0.545813203459439	+	.	gene_id "ENSMUSG00000121497.2"; transcript_id "ENSMUSG00000121497.2_tx_45"; exon_id "chr6_122219106_122219329_+"; exonnum "29"; txlen "4736";
chr6	ENSEMBL_gcm37	exon	122219106	122219329	0.491377834751297	+	.	gene_id "ENSMUSG00000121497.2"; transcript_id "ENSMUSG00000121497.2_tx_46"; exon_id "chr6_122219106_122219329_+"; exonnum "25"; txlen "4240";
chr6	ENSEMBL_gcm37	exon	122219106	122219329	0.491377834751297	+	.	gene_id "ENSMUSG00000121497.2"; transcript_id "ENSMUSG00000121497.2_tx_47"; exon_id "chr6_122219106_122219329_+"; exonnum "26"; txlen "4415";
chr6	ENSEMBL_gcm37	exon	122219106	122219329	0.417257227202758	+	.	gene_id "ENSMUSG00000121497.2"; transcript_id "ENSMUSG00000121497.2_tx_49"; exon_id "chr6_122219106_122219329_+"; exonnum "26"; txlen "4506";
chr6	ENSEMBL_gcm37	exon	122219106	122219329	0.417257227202758	+	.	gene_id "ENSMUSG00000121497.2"; transcript_id "ENSMUSG00000121497.2_tx_50"; exon_id "chr6_122219106_122219329_+"; exonnum "27"; txlen "4482";
chr6	ENSEMBL_gcm37	exon	122219106	122219329	0.417257227202758	+	.	gene_id "ENSMUSG00000121497.2"; transcript_id "ENSMUSG00000121497.2_tx_51"; exon_id "chr6_122219106_122219329_+"; exonnum "30"; txlen "5028";
chr6	ENSEMBL_gcm37	exon	122219106	122219329	0.391172286634074	+	.	gene_id "ENSMUSG00000121497.2"; transcript_id "ENSMUSG00000121497.2_tx_52"; exon_id "chr6_122219106_122219329_+"; exonnum "28"; txlen "4723";
chr6	ENSEMBL_gcm37	exon	122219106	122219329	0.391172286634074	+	.	gene_id "ENSMUSG00000121497.2"; transcript_id "ENSMUSG00000121497.2_tx_53"; exon_id "chr6_122219106_122219329_+"; exonnum "29"; txlen "4898";
chr6	ENSEMBL_gcm37	exon	122219106	122219329	0.351673806009942	+	.	gene_id "ENSMUSG00000121497.2"; transcript_id "ENSMUSG00000121497.2_tx_54"; exon_id "chr6_122219106_122219329_+"; exonnum "27"; txlen "4494";
chr6	ENSEMBL_gcm37	exon	122219106	122219329	0.351673806009942	+	.	gene_id "ENSMUSG00000121497.2"; transcript_id "ENSMUSG00000121497.2_tx_55"; exon_id "chr6_122219106_122219329_+"; exonnum "28"; txlen "4669";
chr6	ENSEMBL_gcm37	exon	122219106	122219329	0.351673806009942	+	.	gene_id "ENSMUSG00000121497.2"; transcript_id "ENSMUSG00000121497.2_tx_56"; exon_id "chr6_122219106_122219329_+"; exonnum "29"; txlen "4762";
chr6	ENSEMBL_gcm37	exon	122219106	122219329	0.344786109634241	+	.	gene_id "ENSMUSG00000121497.2"; transcript_id "ENSMUSG00000121497.2_tx_57"; exon_id "chr6_122219106_122219329_+"; exonnum "25"; txlen "4320";
chr6	ENSEMBL_gcm37	exon	122219106	122219329	0.344786109634241	+	.	gene_id "ENSMUSG00000121497.2"; transcript_id "ENSMUSG00000121497.2_tx_58"; exon_id "chr6_122219106_122219329_+"; exonnum "26"; txlen "4469";
chr6	ENSEMBL_gcm37	exon	122219106	122219329	0.344786109634241	+	.	gene_id "ENSMUSG00000121497.2"; transcript_id "ENSMUSG00000121497.2_tx_59"; exon_id "chr6_122219106_122219329_+"; exonnum "26"; txlen "4495";
chr6	ENSEMBL_gcm37	exon	122219106	122219329	0.344786109634241	+	.	gene_id "ENSMUSG00000121497.2"; transcript_id "ENSMUSG00000121497.2_tx_60"; exon_id "chr6_122219106_122219329_+"; exonnum "27"; txlen "4644";
chr6	ENSEMBL_gcm37	exon	122219106	122219329	0.331496848489148	+	.	gene_id "ENSMUSG00000121497.2"; transcript_id "ENSMUSG00000121497.2_tx_61"; exon_id "chr6_122219106_122219329_+"; exonnum "28"; txlen "4532";
chr6	ENSEMBL_gcm37	exon	122219106	122219329	0.331496848489148	+	.	gene_id "ENSMUSG00000121497.2"; transcript_id "ENSMUSG00000121497.2_tx_62"; exon_id "chr6_122219106_122219329_+"; exonnum "25"; txlen "4299";
chr6	ENSEMBL_gcm37	exon	122219106	122219329	0.331496848489148	+	.	gene_id "ENSMUSG00000121497.2"; transcript_id "ENSMUSG00000121497.2_tx_63"; exon_id "chr6_122219106_122219329_+"; exonnum "27"; txlen "4450";
chr6	ENSEMBL_gcm37	exon	122219106	122219329	0.327375706864649	+	.	gene_id "ENSMUSG00000121497.2"; transcript_id "ENSMUSG00000121497.2_tx_66"; exon_id "chr6_122219106_122219329_+"; exonnum "26"; txlen "4230";
chr6	ENSEMBL_gcm37	exon	122219106	122219329	0.327375706864649	+	.	gene_id "ENSMUSG00000121497.2"; transcript_id "ENSMUSG00000121497.2_tx_67"; exon_id "chr6_122219106_122219329_+"; exonnum "25"; txlen "4134";
chr6	ENSEMBL_gcm37	exon	122219106	122219329	0.327375706864649	+	.	gene_id "ENSMUSG00000121497.2"; transcript_id "ENSMUSG00000121497.2_tx_68"; exon_id "chr6_122219106_122219329_+"; exonnum "27"; txlen "4405";
chr6	ENSEMBL_gcm37	exon	122219106	122219329	0.327375706864649	+	.	gene_id "ENSMUSG00000121497.2"; transcript_id "ENSMUSG00000121497.2_tx_69"; exon_id "chr6_122219106_122219329_+"; exonnum "26"; txlen "4309";
chr6	ENSEMBL_gcm37	exon	122219106	122219329	0.327375706864649	+	.	gene_id "ENSMUSG00000121497.2"; transcript_id "ENSMUSG00000121497.2_tx_70"; exon_id "chr6_122219106_122219329_+"; exonnum "26"; txlen "4227";
chr6	ENSEMBL_gcm37	exon	122219106	122219329	0.293133441388184	+	.	gene_id "ENSMUSG00000121497.2"; transcript_id "ENSMUSG00000121497.2_tx_74"; exon_id "chr6_122219106_122219329_+"; exonnum "25"; txlen "4144";
chr6	ENSEMBL_gcm37	exon	122219106	122219329	0.293133441388184	+	.	gene_id "ENSMUSG00000121497.2"; transcript_id "ENSMUSG00000121497.2_tx_75"; exon_id "chr6_122219106_122219329_+"; exonnum "27"; txlen "4415";
chr6	ENSEMBL_gcm37	exon	122219106	122219329	0.293133441388184	+	.	gene_id "ENSMUSG00000121497.2"; transcript_id "ENSMUSG00000121497.2_tx_76"; exon_id "chr6_122219106_122219329_+"; exonnum "26"; txlen "4319";
chr6	ENSEMBL_gcm37	exon	122219106	122219329	0.293133441388184	+	.	gene_id "ENSMUSG00000121497.2"; transcript_id "ENSMUSG00000121497.2_tx_77"; exon_id "chr6_122219106_122219329_+"; exonnum "27"; txlen "4412";
chr6	ENSEMBL_gcm37	exon	122219106	122219329	0.261962660293738	+	.	gene_id "ENSMUSG00000121497.2"; transcript_id "ENSMUSG00000121497.2_tx_78"; exon_id "chr6_122219106_122219329_+"; exonnum "29"; txlen "4659";
chr6	ENSEMBL_gcm37	exon	122219106	122219329	0.261962660293738	+	.	gene_id "ENSMUSG00000121497.2"; transcript_id "ENSMUSG00000121497.2_tx_79"; exon_id "chr6_122219106_122219329_+"; exonnum "27"; txlen "4388";
chr6	ENSEMBL_gcm37	exon	122219106	122219329	2.61767898255489	+	.	gene_id "ENSMUSG00000121497.2"; transcript_id "ENSMUSG00000121497.2_tx_8"; exon_id "chr6_122219106_122219329_+"; exonnum "26"; txlen "4331";
chr6	ENSEMBL_gcm37	exon	122219106	122219329	0.261962660293738	+	.	gene_id "ENSMUSG00000121497.2"; transcript_id "ENSMUSG00000121497.2_tx_80"; exon_id "chr6_122219106_122219329_+"; exonnum "28"; txlen "4563";
chr6	ENSEMBL_gcm37	exon	122219106	122219329	0.261962660293738	+	.	gene_id "ENSMUSG00000121497.2"; transcript_id "ENSMUSG00000121497.2_tx_81"; exon_id "chr6_122219106_122219329_+"; exonnum "29"; txlen "4656";
chr6	ENSEMBL_gcm37	exon	122219106	122219329	0.226806573853883	+	.	gene_id "ENSMUSG00000121497.2"; transcript_id "ENSMUSG00000121497.2_tx_85"; exon_id "chr6_122219106_122219329_+"; exonnum "28"; txlen "4510";
chr6	ENSEMBL_gcm37	exon	122219106	122219329	0.226806573853883	+	.	gene_id "ENSMUSG00000121497.2"; transcript_id "ENSMUSG00000121497.2_tx_86"; exon_id "chr6_122219106_122219329_+"; exonnum "26"; txlen "4239";
chr6	ENSEMBL_gcm37	exon	122219106	122219329	0.226806573853883	+	.	gene_id "ENSMUSG00000121497.2"; transcript_id "ENSMUSG00000121497.2_tx_87"; exon_id "chr6_122219106_122219329_+"; exonnum "27"; txlen "4414";
chr6	ENSEMBL_gcm37	exon	122219106	122219329	0.226806573853883	+	.	gene_id "ENSMUSG00000121497.2"; transcript_id "ENSMUSG00000121497.2_tx_88"; exon_id "chr6_122219106_122219329_+"; exonnum "28"; txlen "4611";
chr6	ENSEMBL_gcm37	exon	122219106	122219329	0.226806573853883	+	.	gene_id "ENSMUSG00000121497.2"; transcript_id "ENSMUSG00000121497.2_tx_89"; exon_id "chr6_122219106_122219329_+"; exonnum "28"; txlen "4507";
chr6	ENSEMBL_gcm37	exon	122219106	122219329	2.61767898255489	+	.	gene_id "ENSMUSG00000121497.2"; transcript_id "ENSMUSG00000121497.2_tx_9"; exon_id "chr6_122219106_122219329_+"; exonnum "27"; txlen "4506";
chr6	ENSEMBL_gcm37	exon	122219106	122219329	0.226806573853883	+	.	gene_id "ENSMUSG00000121497.2"; transcript_id "ENSMUSG00000121497.2_tx_90"; exon_id "chr6_122219106_122219329_+"; exonnum "29"; txlen "4704";
chr6	ENSEMBL_gcm37	exon	122219106	122219329	0.205718372691289	+	.	gene_id "ENSMUSG00000121497.2"; transcript_id "ENSMUSG00000121497.2_tx_91"; exon_id "chr6_122219106_122219329_+"; exonnum "30"; txlen "4991";
chr6	ENSEMBL_gcm37	exon	122219106	122219329	0.00998952513378759	+	.	gene_id "ENSMUSG00000121497.2"; transcript_id "ENSMUSG00000121497.2_tx_92"; exon_id "chr6_122219106_122219329_+"; exonnum "37"; txlen "5676";
chr6	ENSEMBL_gcm37	exon	122219106	122219329	0.000222110055780292	+	.	gene_id "ENSMUSG00000121497.2"; transcript_id "ENSMUSG00000121497.2_tx_93"; exon_id "chr6_122219106_122219329_+"; exonnum "37"; txlen "5671";
chr6	HAVANA	exon	122220509	122220556	0	+	.	gene_id "ENSMUSG00000121497.2"; transcript_id "ENSMUST00000299034.1"; gene_type "lncRNA"; gene_name "ENSMUSG00000121497"; transcript_type "lncRNA"; transcript_name "ENSMUST00000299034"; exon_number 1; exon_id "ENSMUSE00001591240.1"; level 2; tag "basic"; tag "TAGENE";
chr6	HAVANA	transcript	122220509	122225523	0	+	.	gene_id "ENSMUSG00000121497.2"; transcript_id "ENSMUST00000299034.1"; gene_type "lncRNA"; gene_name "ENSMUSG00000121497"; transcript_type "lncRNA"; transcript_name "ENSMUST00000299034"; level 2; tag "basic"; tag "TAGENE";
chr6	HAVANA	exon	122220715	122220933	0	+	.	gene_id "ENSMUSG00000121497.2"; transcript_id "ENSMUST00000189975.3"; gene_type "lncRNA"; gene_name "ENSMUSG00000121497"; transcript_type "lncRNA"; transcript_name "ENSMUST00000189975"; exon_number 17; exon_id "ENSMUSE00001751216.1"; level 2; transcript_support_level "1"; tag "TAGENE"; havana_transcript "OTTMUST00000122632.1";
chr6	HAVANA	exon	122220715	122220933	0	+	.	gene_id "ENSMUSG00000121497.2"; transcript_id "ENSMUST00000299034.1"; gene_type "lncRNA"; gene_name "ENSMUSG00000121497"; transcript_type "lncRNA"; transcript_name "ENSMUST00000299034"; exon_number 2; exon_id "ENSMUSE00001751216.1"; level 2; tag "basic"; tag "TAGENE";
chr6	HAVANA	exon	122220715	122220933	0	+	.	gene_id "ENSMUSG00000101397.8"; transcript_id "ENSMUST00000186891.7"; gene_type "transcribed_unprocessed_pseudogene"; gene_name "Mug-ps1"; transcript_type "transcribed_unprocessed_pseudogene"; transcript_name "Mug-ps1-201"; exon_number 28; exon_id "ENSMUSE00001327176.2"; level 2; transcript_support_level "NA"; mgi_id "MGI:99838"; ont "PGO:0000005"; ont "PGO:0000019"; tag "basic"; tag "Ensembl_canonical"; tag "GENCODE_Primary"; havana_gene "OTTMUSG00000047529.1"; havana_transcript "OTTMUST00000122631.1";
chr6	ENSEMBL_gcm37	exon	122220715	122220933	2.05976985756409	+	.	gene_id "ENSMUSG00000121497.2"; transcript_id "ENSMUSG00000121497.2_tx_10"; exon_id "chr6_122220715_122220933_+"; exonnum "29"; txlen "4585";
chr6	ENSEMBL_gcm37	exon	122220715	122220933	2.05976985756409	+	.	gene_id "ENSMUSG00000121497.2"; transcript_id "ENSMUSG00000121497.2_tx_11"; exon_id "chr6_122220715_122220933_+"; exonnum "30"; txlen "4760";
chr6	ENSEMBL_gcm37	exon	122220715	122220933	1.88778053551555	+	.	gene_id "ENSMUSG00000121497.2"; transcript_id "ENSMUSG00000121497.2_tx_12"; exon_id "chr6_122220715_122220933_+"; exonnum "31"; txlen "4856";
chr6	ENSEMBL_gcm37	exon	122220715	122220933	1.40995035951741	+	.	gene_id "ENSMUSG00000121497.2"; transcript_id "ENSMUSG00000121497.2_tx_13"; exon_id "chr6_122220715_122220933_+"; exonnum "29"; txlen "4602";
chr6	ENSEMBL_gcm37	exon	122220715	122220933	1.27305601853599	+	.	gene_id "ENSMUSG00000121497.2"; transcript_id "ENSMUSG00000121497.2_tx_16"; exon_id "chr6_122220715_122220933_+"; exonnum "30"; txlen "4681";
chr6	ENSEMBL_gcm37	exon	122220715	122220933	1.14450004227931	+	.	gene_id "ENSMUSG00000121497.2"; transcript_id "ENSMUSG00000121497.2_tx_17"; exon_id "chr6_122220715_122220933_+"; exonnum "28"; txlen "4427";
chr6	ENSEMBL_gcm37	exon	122220715	122220933	1.14450004227931	+	.	gene_id "ENSMUSG00000121497.2"; transcript_id "ENSMUSG00000121497.2_tx_18"; exon_id "chr6_122220715_122220933_+"; exonnum "30"; txlen "4678";
chr6	ENSEMBL_gcm37	exon	122220715	122220933	1.14450004227931	+	.	gene_id "ENSMUSG00000121497.2"; transcript_id "ENSMUSG00000121497.2_tx_19"; exon_id "chr6_122220715_122220933_+"; exonnum "28"; txlen "4424";
chr6	ENSEMBL_gcm37	exon	122220715	122220933	1.00664270063902	+	.	gene_id "ENSMUSG00000121497.2"; transcript_id "ENSMUSG00000121497.2_tx_22"; exon_id "chr6_122220715_122220933_+"; exonnum "31"; txlen "4853";
chr6	ENSEMBL_gcm37	exon	122220715	122220933	1.0012843145407	+	.	gene_id "ENSMUSG00000121497.2"; transcript_id "ENSMUSG00000121497.2_tx_23"; exon_id "chr6_122220715_122220933_+"; exonnum "29"; txlen "4599";
chr6	ENSEMBL_gcm37	exon	122220715	122220933	0.999412119263771	+	.	gene_id "ENSMUSG00000121497.2"; transcript_id "ENSMUSG00000121497.2_tx_24"; exon_id "chr6_122220715_122220933_+"; exonnum "31"; txlen "4911";
chr6	ENSEMBL_gcm37	exon	122220715	122220933	0.987818191712924	+	.	gene_id "ENSMUSG00000121497.2"; transcript_id "ENSMUSG00000121497.2_tx_25"; exon_id "chr6_122220715_122220933_+"; exonnum "28"; txlen "4453";
chr6	ENSEMBL_gcm37	exon	122220715	122220933	0.900137648155086	+	.	gene_id "ENSMUSG00000121497.2"; transcript_id "ENSMUSG00000121497.2_tx_26"; exon_id "chr6_122220715_122220933_+"; exonnum "29"; txlen "4643";
chr6	ENSEMBL_gcm37	exon	122220715	122220933	0.900137648155086	+	.	gene_id "ENSMUSG00000121497.2"; transcript_id "ENSMUSG00000121497.2_tx_27"; exon_id "chr6_122220715_122220933_+"; exonnum "30"; txlen "4818";
chr6	ENSEMBL_gcm37	exon	122220715	122220933	0.806477407518374	+	.	gene_id "ENSMUSG00000121497.2"; transcript_id "ENSMUSG00000121497.2_tx_28"; exon_id "chr6_122220715_122220933_+"; exonnum "27"; txlen "4448";
chr6	ENSEMBL_gcm37	exon	122220715	122220933	0.806477407518374	+	.	gene_id "ENSMUSG00000121497.2"; transcript_id "ENSMUSG00000121497.2_tx_29"; exon_id "chr6_122220715_122220933_+"; exonnum "28"; txlen "4623";
chr6	ENSEMBL_gcm37	exon	122220715	122220933	0.768544932318123	+	.	gene_id "ENSMUSG00000121497.2"; transcript_id "ENSMUSG00000121497.2_tx_30"; exon_id "chr6_122220715_122220933_+"; exonnum "29"; txlen "4702";
chr6	ENSEMBL_gcm37	exon	122220715	122220933	0.745455599587536	+	.	gene_id "ENSMUSG00000121497.2"; transcript_id "ENSMUSG00000121497.2_tx_31"; exon_id "chr6_122220715_122220933_+"; exonnum "30"; txlen "4795";
chr6	ENSEMBL_gcm37	exon	122220715	122220933	0.745455599587536	+	.	gene_id "ENSMUSG00000121497.2"; transcript_id "ENSMUSG00000121497.2_tx_32"; exon_id "chr6_122220715_122220933_+"; exonnum "28"; txlen "4541";
chr6	ENSEMBL_gcm37	exon	122220715	122220933	0.676412684573593	+	.	gene_id "ENSMUSG00000121497.2"; transcript_id "ENSMUSG00000121497.2_tx_33"; exon_id "chr6_122220715_122220933_+"; exonnum "27"; txlen "4389";
chr6	ENSEMBL_gcm37	exon	122220715	122220933	0.676412684573593	+	.	gene_id "ENSMUSG00000121497.2"; transcript_id "ENSMUSG00000121497.2_tx_34"; exon_id "chr6_122220715_122220933_+"; exonnum "28"; txlen "4564";
chr6	ENSEMBL_gcm37	exon	122220715	122220933	0.661344458926111	+	.	gene_id "ENSMUSG00000121497.2"; transcript_id "ENSMUSG00000121497.2_tx_35"; exon_id "chr6_122220715_122220933_+"; exonnum "29"; txlen "4716";
chr6	ENSEMBL_gcm37	exon	122220715	122220933	0.63547261883059	+	.	gene_id "ENSMUSG00000121497.2"; transcript_id "ENSMUSG00000121497.2_tx_36"; exon_id "chr6_122220715_122220933_+"; exonnum "30"; txlen "4707";
chr6	ENSEMBL_gcm37	exon	122220715	122220933	0.579152146736216	+	.	gene_id "ENSMUSG00000121497.2"; transcript_id "ENSMUSG00000121497.2_tx_39"; exon_id "chr6_122220715_122220933_+"; exonnum "27"; txlen "4278";
chr6	ENSEMBL_gcm37	exon	122220715	122220933	0.579152146736216	+	.	gene_id "ENSMUSG00000121497.2"; transcript_id "ENSMUSG00000121497.2_tx_40"; exon_id "chr6_122220715_122220933_+"; exonnum "26"; txlen "4182";
chr6	ENSEMBL_gcm37	exon	122220715	122220933	0.579152146736216	+	.	gene_id "ENSMUSG00000121497.2"; transcript_id "ENSMUSG00000121497.2_tx_41"; exon_id "chr6_122220715_122220933_+"; exonnum "27"; txlen "4357";
chr6	ENSEMBL_gcm37	exon	122220715	122220933	0.579152146736216	+	.	gene_id "ENSMUSG00000121497.2"; transcript_id "ENSMUSG00000121497.2_tx_42"; exon_id "chr6_122220715_122220933_+"; exonnum "27"; txlen "4275";
chr6	ENSEMBL_gcm37	exon	122220715	122220933	0.577138213464908	+	.	gene_id "ENSMUSG00000121497.2"; transcript_id "ENSMUSG00000121497.2_tx_43"; exon_id "chr6_122220715_122220933_+"; exonnum "29"; txlen "4657";
chr6	ENSEMBL_gcm37	exon	122220715	122220933	0.55830342234303	+	.	gene_id "ENSMUSG00000121497.2"; transcript_id "ENSMUSG00000121497.2_tx_44"; exon_id "chr6_122220715_122220933_+"; exonnum "28"; txlen "4436";
chr6	ENSEMBL_gcm37	exon	122220715	122220933	0.545813203459439	+	.	gene_id "ENSMUSG00000121497.2"; transcript_id "ENSMUSG00000121497.2_tx_45"; exon_id "chr6_122220715_122220933_+"; exonnum "30"; txlen "4736";
chr6	ENSEMBL_gcm37	exon	122220715	122220933	0.491377834751297	+	.	gene_id "ENSMUSG00000121497.2"; transcript_id "ENSMUSG00000121497.2_tx_46"; exon_id "chr6_122220715_122220933_+"; exonnum "26"; txlen "4240";
chr6	ENSEMBL_gcm37	exon	122220715	122220933	0.491377834751297	+	.	gene_id "ENSMUSG00000121497.2"; transcript_id "ENSMUSG00000121497.2_tx_47"; exon_id "chr6_122220715_122220933_+"; exonnum "27"; txlen "4415";
chr6	ENSEMBL_gcm37	exon	122220715	122220933	0.417257227202758	+	.	gene_id "ENSMUSG00000121497.2"; transcript_id "ENSMUSG00000121497.2_tx_49"; exon_id "chr6_122220715_122220933_+"; exonnum "27"; txlen "4506";
chr6	ENSEMBL_gcm37	exon	122220715	122220933	0.417257227202758	+	.	gene_id "ENSMUSG00000121497.2"; transcript_id "ENSMUSG00000121497.2_tx_50"; exon_id "chr6_122220715_122220933_+"; exonnum "28"; txlen "4482";
chr6	ENSEMBL_gcm37	exon	122220715	122220933	0.417257227202758	+	.	gene_id "ENSMUSG00000121497.2"; transcript_id "ENSMUSG00000121497.2_tx_51"; exon_id "chr6_122220715_122220933_+"; exonnum "31"; txlen "5028";
chr6	ENSEMBL_gcm37	exon	122220715	122220933	0.391172286634074	+	.	gene_id "ENSMUSG00000121497.2"; transcript_id "ENSMUSG00000121497.2_tx_52"; exon_id "chr6_122220715_122220933_+"; exonnum "29"; txlen "4723";
chr6	ENSEMBL_gcm37	exon	122220715	122220933	0.391172286634074	+	.	gene_id "ENSMUSG00000121497.2"; transcript_id "ENSMUSG00000121497.2_tx_53"; exon_id "chr6_122220715_122220933_+"; exonnum "30"; txlen "4898";
chr6	ENSEMBL_gcm37	exon	122220715	122220933	0.351673806009942	+	.	gene_id "ENSMUSG00000121497.2"; transcript_id "ENSMUSG00000121497.2_tx_54"; exon_id "chr6_122220715_122220933_+"; exonnum "28"; txlen "4494";
chr6	ENSEMBL_gcm37	exon	122220715	122220933	0.351673806009942	+	.	gene_id "ENSMUSG00000121497.2"; transcript_id "ENSMUSG00000121497.2_tx_55"; exon_id "chr6_122220715_122220933_+"; exonnum "29"; txlen "4669";
chr6	ENSEMBL_gcm37	exon	122220715	122220933	0.351673806009942	+	.	gene_id "ENSMUSG00000121497.2"; transcript_id "ENSMUSG00000121497.2_tx_56"; exon_id "chr6_122220715_122220933_+"; exonnum "30"; txlen "4762";
chr6	ENSEMBL_gcm37	exon	122220715	122220933	0.344786109634241	+	.	gene_id "ENSMUSG00000121497.2"; transcript_id "ENSMUSG00000121497.2_tx_57"; exon_id "chr6_122220715_122220933_+"; exonnum "26"; txlen "4320";
chr6	ENSEMBL_gcm37	exon	122220715	122220933	0.344786109634241	+	.	gene_id "ENSMUSG00000121497.2"; transcript_id "ENSMUSG00000121497.2_tx_58"; exon_id "chr6_122220715_122220933_+"; exonnum "27"; txlen "4469";
chr6	ENSEMBL_gcm37	exon	122220715	122220933	0.344786109634241	+	.	gene_id "ENSMUSG00000121497.2"; transcript_id "ENSMUSG00000121497.2_tx_59"; exon_id "chr6_122220715_122220933_+"; exonnum "27"; txlen "4495";
chr6	ENSEMBL_gcm37	exon	122220715	122220933	0.344786109634241	+	.	gene_id "ENSMUSG00000121497.2"; transcript_id "ENSMUSG00000121497.2_tx_60"; exon_id "chr6_122220715_122220933_+"; exonnum "28"; txlen "4644";
chr6	ENSEMBL_gcm37	exon	122220715	122220933	0.331496848489148	+	.	gene_id "ENSMUSG00000121497.2"; transcript_id "ENSMUSG00000121497.2_tx_61"; exon_id "chr6_122220715_122220933_+"; exonnum "29"; txlen "4532";
chr6	ENSEMBL_gcm37	exon	122220715	122220933	0.331496848489148	+	.	gene_id "ENSMUSG00000121497.2"; transcript_id "ENSMUSG00000121497.2_tx_62"; exon_id "chr6_122220715_122220933_+"; exonnum "26"; txlen "4299";
chr6	ENSEMBL_gcm37	exon	122220715	122220933	0.331496848489148	+	.	gene_id "ENSMUSG00000121497.2"; transcript_id "ENSMUSG00000121497.2_tx_63"; exon_id "chr6_122220715_122220933_+"; exonnum "28"; txlen "4450";
chr6	ENSEMBL_gcm37	exon	122220715	122220933	0.327375706864649	+	.	gene_id "ENSMUSG00000121497.2"; transcript_id "ENSMUSG00000121497.2_tx_66"; exon_id "chr6_122220715_122220933_+"; exonnum "27"; txlen "4230";
chr6	ENSEMBL_gcm37	exon	122220715	122220933	0.327375706864649	+	.	gene_id "ENSMUSG00000121497.2"; transcript_id "ENSMUSG00000121497.2_tx_67"; exon_id "chr6_122220715_122220933_+"; exonnum "26"; txlen "4134";
chr6	ENSEMBL_gcm37	exon	122220715	122220933	0.327375706864649	+	.	gene_id "ENSMUSG00000121497.2"; transcript_id "ENSMUSG00000121497.2_tx_68"; exon_id "chr6_122220715_122220933_+"; exonnum "28"; txlen "4405";
chr6	ENSEMBL_gcm37	exon	122220715	122220933	0.327375706864649	+	.	gene_id "ENSMUSG00000121497.2"; transcript_id "ENSMUSG00000121497.2_tx_69"; exon_id "chr6_122220715_122220933_+"; exonnum "27"; txlen "4309";
chr6	ENSEMBL_gcm37	exon	122220715	122220933	0.327375706864649	+	.	gene_id "ENSMUSG00000121497.2"; transcript_id "ENSMUSG00000121497.2_tx_70"; exon_id "chr6_122220715_122220933_+"; exonnum "27"; txlen "4227";
chr6	ENSEMBL_gcm37	exon	122220715	122220933	0.293133441388184	+	.	gene_id "ENSMUSG00000121497.2"; transcript_id "ENSMUSG00000121497.2_tx_74"; exon_id "chr6_122220715_122220933_+"; exonnum "26"; txlen "4144";
chr6	ENSEMBL_gcm37	exon	122220715	122220933	0.293133441388184	+	.	gene_id "ENSMUSG00000121497.2"; transcript_id "ENSMUSG00000121497.2_tx_75"; exon_id "chr6_122220715_122220933_+"; exonnum "28"; txlen "4415";
chr6	ENSEMBL_gcm37	exon	122220715	122220933	0.293133441388184	+	.	gene_id "ENSMUSG00000121497.2"; transcript_id "ENSMUSG00000121497.2_tx_76"; exon_id "chr6_122220715_122220933_+"; exonnum "27"; txlen "4319";
chr6	ENSEMBL_gcm37	exon	122220715	122220933	0.293133441388184	+	.	gene_id "ENSMUSG00000121497.2"; transcript_id "ENSMUSG00000121497.2_tx_77"; exon_id "chr6_122220715_122220933_+"; exonnum "28"; txlen "4412";
chr6	ENSEMBL_gcm37	exon	122220715	122220933	0.261962660293738	+	.	gene_id "ENSMUSG00000121497.2"; transcript_id "ENSMUSG00000121497.2_tx_78"; exon_id "chr6_122220715_122220933_+"; exonnum "30"; txlen "4659";
chr6	ENSEMBL_gcm37	exon	122220715	122220933	0.261962660293738	+	.	gene_id "ENSMUSG00000121497.2"; transcript_id "ENSMUSG00000121497.2_tx_79"; exon_id "chr6_122220715_122220933_+"; exonnum "28"; txlen "4388";
chr6	ENSEMBL_gcm37	exon	122220715	122220933	2.61767898255489	+	.	gene_id "ENSMUSG00000121497.2"; transcript_id "ENSMUSG00000121497.2_tx_8"; exon_id "chr6_122220715_122220933_+"; exonnum "27"; txlen "4331";
chr6	ENSEMBL_gcm37	exon	122220715	122220933	0.261962660293738	+	.	gene_id "ENSMUSG00000121497.2"; transcript_id "ENSMUSG00000121497.2_tx_80"; exon_id "chr6_122220715_122220933_+"; exonnum "29"; txlen "4563";
chr6	ENSEMBL_gcm37	exon	122220715	122220933	0.261962660293738	+	.	gene_id "ENSMUSG00000121497.2"; transcript_id "ENSMUSG00000121497.2_tx_81"; exon_id "chr6_122220715_122220933_+"; exonnum "30"; txlen "4656";
chr6	ENSEMBL_gcm37	exon	122220715	122220933	0.226806573853883	+	.	gene_id "ENSMUSG00000121497.2"; transcript_id "ENSMUSG00000121497.2_tx_85"; exon_id "chr6_122220715_122220933_+"; exonnum "29"; txlen "4510";
chr6	ENSEMBL_gcm37	exon	122220715	122220933	0.226806573853883	+	.	gene_id "ENSMUSG00000121497.2"; transcript_id "ENSMUSG00000121497.2_tx_86"; exon_id "chr6_122220715_122220933_+"; exonnum "27"; txlen "4239";
chr6	ENSEMBL_gcm37	exon	122220715	122220933	0.226806573853883	+	.	gene_id "ENSMUSG00000121497.2"; transcript_id "ENSMUSG00000121497.2_tx_87"; exon_id "chr6_122220715_122220933_+"; exonnum "28"; txlen "4414";
chr6	ENSEMBL_gcm37	exon	122220715	122220933	0.226806573853883	+	.	gene_id "ENSMUSG00000121497.2"; transcript_id "ENSMUSG00000121497.2_tx_88"; exon_id "chr6_122220715_122220933_+"; exonnum "29"; txlen "4611";
chr6	ENSEMBL_gcm37	exon	122220715	122220933	0.226806573853883	+	.	gene_id "ENSMUSG00000121497.2"; transcript_id "ENSMUSG00000121497.2_tx_89"; exon_id "chr6_122220715_122220933_+"; exonnum "29"; txlen "4507";
chr6	ENSEMBL_gcm37	exon	122220715	122220933	2.61767898255489	+	.	gene_id "ENSMUSG00000121497.2"; transcript_id "ENSMUSG00000121497.2_tx_9"; exon_id "chr6_122220715_122220933_+"; exonnum "28"; txlen "4506";
chr6	ENSEMBL_gcm37	exon	122220715	122220933	0.226806573853883	+	.	gene_id "ENSMUSG00000121497.2"; transcript_id "ENSMUSG00000121497.2_tx_90"; exon_id "chr6_122220715_122220933_+"; exonnum "30"; txlen "4704";
chr6	ENSEMBL_gcm37	exon	122220715	122220933	0.205718372691289	+	.	gene_id "ENSMUSG00000121497.2"; transcript_id "ENSMUSG00000121497.2_tx_91"; exon_id "chr6_122220715_122220933_+"; exonnum "31"; txlen "4991";
chr6	ENSEMBL_gcm37	exon	122220715	122220933	0.00998952513378759	+	.	gene_id "ENSMUSG00000121497.2"; transcript_id "ENSMUSG00000121497.2_tx_92"; exon_id "chr6_122220715_122220933_+"; exonnum "38"; txlen "5676";
chr6	ENSEMBL_gcm37	exon	122220715	122220933	0.000222110055780292	+	.	gene_id "ENSMUSG00000121497.2"; transcript_id "ENSMUSG00000121497.2_tx_93"; exon_id "chr6_122220715_122220933_+"; exonnum "38"; txlen "5671";
chr6	HAVANA	exon	122221094	122221221	0	+	.	gene_id "ENSMUSG00000121497.2"; transcript_id "ENSMUST00000189975.3"; gene_type "lncRNA"; gene_name "ENSMUSG00000121497"; transcript_type "lncRNA"; transcript_name "ENSMUST00000189975"; exon_number 18; exon_id "ENSMUSE00001751207.1"; level 2; transcript_support_level "1"; tag "TAGENE"; havana_transcript "OTTMUST00000122632.1";
chr6	HAVANA	exon	122221094	122221221	0	+	.	gene_id "ENSMUSG00000121497.2"; transcript_id "ENSMUST00000299034.1"; gene_type "lncRNA"; gene_name "ENSMUSG00000121497"; transcript_type "lncRNA"; transcript_name "ENSMUST00000299034"; exon_number 3; exon_id "ENSMUSE00001751207.1"; level 2; tag "basic"; tag "TAGENE";
chr6	HAVANA	exon	122221094	122221221	0	+	.	gene_id "ENSMUSG00000101397.8"; transcript_id "ENSMUST00000186891.7"; gene_type "transcribed_unprocessed_pseudogene"; gene_name "Mug-ps1"; transcript_type "transcribed_unprocessed_pseudogene"; transcript_name "Mug-ps1-201"; exon_number 29; exon_id "ENSMUSE00001322387.2"; level 2; transcript_support_level "NA"; mgi_id "MGI:99838"; ont "PGO:0000005"; ont "PGO:0000019"; tag "basic"; tag "Ensembl_canonical"; tag "GENCODE_Primary"; havana_gene "OTTMUSG00000047529.1"; havana_transcript "OTTMUST00000122631.1";
chr6	ENSEMBL_gcm37	exon	122221094	122221221	2.05976985756409	+	.	gene_id "ENSMUSG00000121497.2"; transcript_id "ENSMUSG00000121497.2_tx_10"; exon_id "chr6_122221094_122221221_+"; exonnum "30"; txlen "4585";
chr6	ENSEMBL_gcm37	exon	122221094	122221221	2.05976985756409	+	.	gene_id "ENSMUSG00000121497.2"; transcript_id "ENSMUSG00000121497.2_tx_11"; exon_id "chr6_122221094_122221221_+"; exonnum "31"; txlen "4760";
chr6	ENSEMBL_gcm37	exon	122221094	122221221	1.88778053551555	+	.	gene_id "ENSMUSG00000121497.2"; transcript_id "ENSMUSG00000121497.2_tx_12"; exon_id "chr6_122221094_122221221_+"; exonnum "32"; txlen "4856";
chr6	ENSEMBL_gcm37	exon	122221094	122221221	1.40995035951741	+	.	gene_id "ENSMUSG00000121497.2"; transcript_id "ENSMUSG00000121497.2_tx_13"; exon_id "chr6_122221094_122221221_+"; exonnum "30"; txlen "4602";
chr6	ENSEMBL_gcm37	exon	122221094	122221221	1.27305601853599	+	.	gene_id "ENSMUSG00000121497.2"; transcript_id "ENSMUSG00000121497.2_tx_16"; exon_id "chr6_122221094_122221221_+"; exonnum "31"; txlen "4681";
chr6	ENSEMBL_gcm37	exon	122221094	122221221	1.14450004227931	+	.	gene_id "ENSMUSG00000121497.2"; transcript_id "ENSMUSG00000121497.2_tx_17"; exon_id "chr6_122221094_122221221_+"; exonnum "29"; txlen "4427";
chr6	ENSEMBL_gcm37	exon	122221094	122221221	1.14450004227931	+	.	gene_id "ENSMUSG00000121497.2"; transcript_id "ENSMUSG00000121497.2_tx_18"; exon_id "chr6_122221094_122221221_+"; exonnum "31"; txlen "4678";
chr6	ENSEMBL_gcm37	exon	122221094	122221221	1.14450004227931	+	.	gene_id "ENSMUSG00000121497.2"; transcript_id "ENSMUSG00000121497.2_tx_19"; exon_id "chr6_122221094_122221221_+"; exonnum "29"; txlen "4424";
chr6	ENSEMBL_gcm37	exon	122221094	122221221	1.00664270063902	+	.	gene_id "ENSMUSG00000121497.2"; transcript_id "ENSMUSG00000121497.2_tx_22"; exon_id "chr6_122221094_122221221_+"; exonnum "32"; txlen "4853";
chr6	ENSEMBL_gcm37	exon	122221094	122221221	1.0012843145407	+	.	gene_id "ENSMUSG00000121497.2"; transcript_id "ENSMUSG00000121497.2_tx_23"; exon_id "chr6_122221094_122221221_+"; exonnum "30"; txlen "4599";
chr6	ENSEMBL_gcm37	exon	122221094	122221221	0.999412119263771	+	.	gene_id "ENSMUSG00000121497.2"; transcript_id "ENSMUSG00000121497.2_tx_24"; exon_id "chr6_122221094_122221221_+"; exonnum "32"; txlen "4911";
chr6	ENSEMBL_gcm37	exon	122221094	122221221	0.987818191712924	+	.	gene_id "ENSMUSG00000121497.2"; transcript_id "ENSMUSG00000121497.2_tx_25"; exon_id "chr6_122221094_122221221_+"; exonnum "29"; txlen "4453";
chr6	ENSEMBL_gcm37	exon	122221094	122221221	0.900137648155086	+	.	gene_id "ENSMUSG00000121497.2"; transcript_id "ENSMUSG00000121497.2_tx_26"; exon_id "chr6_122221094_122221221_+"; exonnum "30"; txlen "4643";
chr6	ENSEMBL_gcm37	exon	122221094	122221221	0.900137648155086	+	.	gene_id "ENSMUSG00000121497.2"; transcript_id "ENSMUSG00000121497.2_tx_27"; exon_id "chr6_122221094_122221221_+"; exonnum "31"; txlen "4818";
chr6	ENSEMBL_gcm37	exon	122221094	122221221	0.806477407518374	+	.	gene_id "ENSMUSG00000121497.2"; transcript_id "ENSMUSG00000121497.2_tx_28"; exon_id "chr6_122221094_122221221_+"; exonnum "28"; txlen "4448";
chr6	ENSEMBL_gcm37	exon	122221094	122221221	0.806477407518374	+	.	gene_id "ENSMUSG00000121497.2"; transcript_id "ENSMUSG00000121497.2_tx_29"; exon_id "chr6_122221094_122221221_+"; exonnum "29"; txlen "4623";
chr6	ENSEMBL_gcm37	exon	122221094	122221221	0.768544932318123	+	.	gene_id "ENSMUSG00000121497.2"; transcript_id "ENSMUSG00000121497.2_tx_30"; exon_id "chr6_122221094_122221221_+"; exonnum "30"; txlen "4702";
chr6	ENSEMBL_gcm37	exon	122221094	122221221	0.745455599587536	+	.	gene_id "ENSMUSG00000121497.2"; transcript_id "ENSMUSG00000121497.2_tx_31"; exon_id "chr6_122221094_122221221_+"; exonnum "31"; txlen "4795";
chr6	ENSEMBL_gcm37	exon	122221094	122221221	0.745455599587536	+	.	gene_id "ENSMUSG00000121497.2"; transcript_id "ENSMUSG00000121497.2_tx_32"; exon_id "chr6_122221094_122221221_+"; exonnum "29"; txlen "4541";
chr6	ENSEMBL_gcm37	exon	122221094	122221221	0.676412684573593	+	.	gene_id "ENSMUSG00000121497.2"; transcript_id "ENSMUSG00000121497.2_tx_33"; exon_id "chr6_122221094_122221221_+"; exonnum "28"; txlen "4389";
chr6	ENSEMBL_gcm37	exon	122221094	122221221	0.676412684573593	+	.	gene_id "ENSMUSG00000121497.2"; transcript_id "ENSMUSG00000121497.2_tx_34"; exon_id "chr6_122221094_122221221_+"; exonnum "29"; txlen "4564";
chr6	ENSEMBL_gcm37	exon	122221094	122221221	0.661344458926111	+	.	gene_id "ENSMUSG00000121497.2"; transcript_id "ENSMUSG00000121497.2_tx_35"; exon_id "chr6_122221094_122221221_+"; exonnum "30"; txlen "4716";
chr6	ENSEMBL_gcm37	exon	122221094	122221221	0.63547261883059	+	.	gene_id "ENSMUSG00000121497.2"; transcript_id "ENSMUSG00000121497.2_tx_36"; exon_id "chr6_122221094_122221221_+"; exonnum "31"; txlen "4707";
chr6	ENSEMBL_gcm37	exon	122221094	122221221	0.579152146736216	+	.	gene_id "ENSMUSG00000121497.2"; transcript_id "ENSMUSG00000121497.2_tx_39"; exon_id "chr6_122221094_122221221_+"; exonnum "28"; txlen "4278";
chr6	ENSEMBL_gcm37	exon	122221094	122221221	0.579152146736216	+	.	gene_id "ENSMUSG00000121497.2"; transcript_id "ENSMUSG00000121497.2_tx_40"; exon_id "chr6_122221094_122221221_+"; exonnum "27"; txlen "4182";
chr6	ENSEMBL_gcm37	exon	122221094	122221221	0.579152146736216	+	.	gene_id "ENSMUSG00000121497.2"; transcript_id "ENSMUSG00000121497.2_tx_41"; exon_id "chr6_122221094_122221221_+"; exonnum "28"; txlen "4357";
chr6	ENSEMBL_gcm37	exon	122221094	122221221	0.579152146736216	+	.	gene_id "ENSMUSG00000121497.2"; transcript_id "ENSMUSG00000121497.2_tx_42"; exon_id "chr6_122221094_122221221_+"; exonnum "28"; txlen "4275";
chr6	ENSEMBL_gcm37	exon	122221094	122221221	0.577138213464908	+	.	gene_id "ENSMUSG00000121497.2"; transcript_id "ENSMUSG00000121497.2_tx_43"; exon_id "chr6_122221094_122221221_+"; exonnum "30"; txlen "4657";
chr6	ENSEMBL_gcm37	exon	122221094	122221221	0.55830342234303	+	.	gene_id "ENSMUSG00000121497.2"; transcript_id "ENSMUSG00000121497.2_tx_44"; exon_id "chr6_122221094_122221221_+"; exonnum "29"; txlen "4436";
chr6	ENSEMBL_gcm37	exon	122221094	122221221	0.545813203459439	+	.	gene_id "ENSMUSG00000121497.2"; transcript_id "ENSMUSG00000121497.2_tx_45"; exon_id "chr6_122221094_122221221_+"; exonnum "31"; txlen "4736";
chr6	ENSEMBL_gcm37	exon	122221094	122221221	0.491377834751297	+	.	gene_id "ENSMUSG00000121497.2"; transcript_id "ENSMUSG00000121497.2_tx_46"; exon_id "chr6_122221094_122221221_+"; exonnum "27"; txlen "4240";
chr6	ENSEMBL_gcm37	exon	122221094	122221221	0.491377834751297	+	.	gene_id "ENSMUSG00000121497.2"; transcript_id "ENSMUSG00000121497.2_tx_47"; exon_id "chr6_122221094_122221221_+"; exonnum "28"; txlen "4415";
chr6	ENSEMBL_gcm37	exon	122221094	122221221	0.417257227202758	+	.	gene_id "ENSMUSG00000121497.2"; transcript_id "ENSMUSG00000121497.2_tx_49"; exon_id "chr6_122221094_122221221_+"; exonnum "28"; txlen "4506";
chr6	ENSEMBL_gcm37	exon	122221094	122221221	0.417257227202758	+	.	gene_id "ENSMUSG00000121497.2"; transcript_id "ENSMUSG00000121497.2_tx_50"; exon_id "chr6_122221094_122221221_+"; exonnum "29"; txlen "4482";
chr6	ENSEMBL_gcm37	exon	122221094	122221221	0.417257227202758	+	.	gene_id "ENSMUSG00000121497.2"; transcript_id "ENSMUSG00000121497.2_tx_51"; exon_id "chr6_122221094_122221221_+"; exonnum "32"; txlen "5028";
chr6	ENSEMBL_gcm37	exon	122221094	122221221	0.391172286634074	+	.	gene_id "ENSMUSG00000121497.2"; transcript_id "ENSMUSG00000121497.2_tx_52"; exon_id "chr6_122221094_122221221_+"; exonnum "30"; txlen "4723";
chr6	ENSEMBL_gcm37	exon	122221094	122221221	0.391172286634074	+	.	gene_id "ENSMUSG00000121497.2"; transcript_id "ENSMUSG00000121497.2_tx_53"; exon_id "chr6_122221094_122221221_+"; exonnum "31"; txlen "4898";
chr6	ENSEMBL_gcm37	exon	122221094	122221221	0.351673806009942	+	.	gene_id "ENSMUSG00000121497.2"; transcript_id "ENSMUSG00000121497.2_tx_54"; exon_id "chr6_122221094_122221221_+"; exonnum "29"; txlen "4494";
chr6	ENSEMBL_gcm37	exon	122221094	122221221	0.351673806009942	+	.	gene_id "ENSMUSG00000121497.2"; transcript_id "ENSMUSG00000121497.2_tx_55"; exon_id "chr6_122221094_122221221_+"; exonnum "30"; txlen "4669";
chr6	ENSEMBL_gcm37	exon	122221094	122221221	0.351673806009942	+	.	gene_id "ENSMUSG00000121497.2"; transcript_id "ENSMUSG00000121497.2_tx_56"; exon_id "chr6_122221094_122221221_+"; exonnum "31"; txlen "4762";
chr6	ENSEMBL_gcm37	exon	122221094	122221221	0.344786109634241	+	.	gene_id "ENSMUSG00000121497.2"; transcript_id "ENSMUSG00000121497.2_tx_57"; exon_id "chr6_122221094_122221221_+"; exonnum "27"; txlen "4320";
chr6	ENSEMBL_gcm37	exon	122221094	122221221	0.344786109634241	+	.	gene_id "ENSMUSG00000121497.2"; transcript_id "ENSMUSG00000121497.2_tx_58"; exon_id "chr6_122221094_122221221_+"; exonnum "28"; txlen "4469";
chr6	ENSEMBL_gcm37	exon	122221094	122221221	0.344786109634241	+	.	gene_id "ENSMUSG00000121497.2"; transcript_id "ENSMUSG00000121497.2_tx_59"; exon_id "chr6_122221094_122221221_+"; exonnum "28"; txlen "4495";
chr6	ENSEMBL_gcm37	exon	122221094	122221221	0.344786109634241	+	.	gene_id "ENSMUSG00000121497.2"; transcript_id "ENSMUSG00000121497.2_tx_60"; exon_id "chr6_122221094_122221221_+"; exonnum "29"; txlen "4644";
chr6	ENSEMBL_gcm37	exon	122221094	122221221	0.331496848489148	+	.	gene_id "ENSMUSG00000121497.2"; transcript_id "ENSMUSG00000121497.2_tx_61"; exon_id "chr6_122221094_122221221_+"; exonnum "30"; txlen "4532";
chr6	ENSEMBL_gcm37	exon	122221094	122221221	0.331496848489148	+	.	gene_id "ENSMUSG00000121497.2"; transcript_id "ENSMUSG00000121497.2_tx_62"; exon_id "chr6_122221094_122221221_+"; exonnum "27"; txlen "4299";
chr6	ENSEMBL_gcm37	exon	122221094	122221221	0.331496848489148	+	.	gene_id "ENSMUSG00000121497.2"; transcript_id "ENSMUSG00000121497.2_tx_63"; exon_id "chr6_122221094_122221221_+"; exonnum "29"; txlen "4450";
chr6	ENSEMBL_gcm37	exon	122221094	122221221	0.327375706864649	+	.	gene_id "ENSMUSG00000121497.2"; transcript_id "ENSMUSG00000121497.2_tx_66"; exon_id "chr6_122221094_122221221_+"; exonnum "28"; txlen "4230";
chr6	ENSEMBL_gcm37	exon	122221094	122221221	0.327375706864649	+	.	gene_id "ENSMUSG00000121497.2"; transcript_id "ENSMUSG00000121497.2_tx_67"; exon_id "chr6_122221094_122221221_+"; exonnum "27"; txlen "4134";
chr6	ENSEMBL_gcm37	exon	122221094	122221221	0.327375706864649	+	.	gene_id "ENSMUSG00000121497.2"; transcript_id "ENSMUSG00000121497.2_tx_68"; exon_id "chr6_122221094_122221221_+"; exonnum "29"; txlen "4405";
chr6	ENSEMBL_gcm37	exon	122221094	122221221	0.327375706864649	+	.	gene_id "ENSMUSG00000121497.2"; transcript_id "ENSMUSG00000121497.2_tx_69"; exon_id "chr6_122221094_122221221_+"; exonnum "28"; txlen "4309";
chr6	ENSEMBL_gcm37	exon	122221094	122221221	0.327375706864649	+	.	gene_id "ENSMUSG00000121497.2"; transcript_id "ENSMUSG00000121497.2_tx_70"; exon_id "chr6_122221094_122221221_+"; exonnum "28"; txlen "4227";
chr6	ENSEMBL_gcm37	exon	122221094	122221221	0.293133441388184	+	.	gene_id "ENSMUSG00000121497.2"; transcript_id "ENSMUSG00000121497.2_tx_74"; exon_id "chr6_122221094_122221221_+"; exonnum "27"; txlen "4144";
chr6	ENSEMBL_gcm37	exon	122221094	122221221	0.293133441388184	+	.	gene_id "ENSMUSG00000121497.2"; transcript_id "ENSMUSG00000121497.2_tx_75"; exon_id "chr6_122221094_122221221_+"; exonnum "29"; txlen "4415";
chr6	ENSEMBL_gcm37	exon	122221094	122221221	0.293133441388184	+	.	gene_id "ENSMUSG00000121497.2"; transcript_id "ENSMUSG00000121497.2_tx_76"; exon_id "chr6_122221094_122221221_+"; exonnum "28"; txlen "4319";
chr6	ENSEMBL_gcm37	exon	122221094	122221221	0.293133441388184	+	.	gene_id "ENSMUSG00000121497.2"; transcript_id "ENSMUSG00000121497.2_tx_77"; exon_id "chr6_122221094_122221221_+"; exonnum "29"; txlen "4412";
chr6	ENSEMBL_gcm37	exon	122221094	122221221	0.261962660293738	+	.	gene_id "ENSMUSG00000121497.2"; transcript_id "ENSMUSG00000121497.2_tx_78"; exon_id "chr6_122221094_122221221_+"; exonnum "31"; txlen "4659";
chr6	ENSEMBL_gcm37	exon	122221094	122221221	0.261962660293738	+	.	gene_id "ENSMUSG00000121497.2"; transcript_id "ENSMUSG00000121497.2_tx_79"; exon_id "chr6_122221094_122221221_+"; exonnum "29"; txlen "4388";
chr6	ENSEMBL_gcm37	exon	122221094	122221221	2.61767898255489	+	.	gene_id "ENSMUSG00000121497.2"; transcript_id "ENSMUSG00000121497.2_tx_8"; exon_id "chr6_122221094_122221221_+"; exonnum "28"; txlen "4331";
chr6	ENSEMBL_gcm37	exon	122221094	122221221	0.261962660293738	+	.	gene_id "ENSMUSG00000121497.2"; transcript_id "ENSMUSG00000121497.2_tx_80"; exon_id "chr6_122221094_122221221_+"; exonnum "30"; txlen "4563";
chr6	ENSEMBL_gcm37	exon	122221094	122221221	0.261962660293738	+	.	gene_id "ENSMUSG00000121497.2"; transcript_id "ENSMUSG00000121497.2_tx_81"; exon_id "chr6_122221094_122221221_+"; exonnum "31"; txlen "4656";
chr6	ENSEMBL_gcm37	exon	122221094	122221221	0.226806573853883	+	.	gene_id "ENSMUSG00000121497.2"; transcript_id "ENSMUSG00000121497.2_tx_85"; exon_id "chr6_122221094_122221221_+"; exonnum "30"; txlen "4510";
chr6	ENSEMBL_gcm37	exon	122221094	122221221	0.226806573853883	+	.	gene_id "ENSMUSG00000121497.2"; transcript_id "ENSMUSG00000121497.2_tx_86"; exon_id "chr6_122221094_122221221_+"; exonnum "28"; txlen "4239";
chr6	ENSEMBL_gcm37	exon	122221094	122221221	0.226806573853883	+	.	gene_id "ENSMUSG00000121497.2"; transcript_id "ENSMUSG00000121497.2_tx_87"; exon_id "chr6_122221094_122221221_+"; exonnum "29"; txlen "4414";
chr6	ENSEMBL_gcm37	exon	122221094	122221221	0.226806573853883	+	.	gene_id "ENSMUSG00000121497.2"; transcript_id "ENSMUSG00000121497.2_tx_88"; exon_id "chr6_122221094_122221221_+"; exonnum "30"; txlen "4611";
chr6	ENSEMBL_gcm37	exon	122221094	122221221	0.226806573853883	+	.	gene_id "ENSMUSG00000121497.2"; transcript_id "ENSMUSG00000121497.2_tx_89"; exon_id "chr6_122221094_122221221_+"; exonnum "30"; txlen "4507";
chr6	ENSEMBL_gcm37	exon	122221094	122221221	2.61767898255489	+	.	gene_id "ENSMUSG00000121497.2"; transcript_id "ENSMUSG00000121497.2_tx_9"; exon_id "chr6_122221094_122221221_+"; exonnum "29"; txlen "4506";
chr6	ENSEMBL_gcm37	exon	122221094	122221221	0.226806573853883	+	.	gene_id "ENSMUSG00000121497.2"; transcript_id "ENSMUSG00000121497.2_tx_90"; exon_id "chr6_122221094_122221221_+"; exonnum "31"; txlen "4704";
chr6	ENSEMBL_gcm37	exon	122221094	122221221	0.205718372691289	+	.	gene_id "ENSMUSG00000121497.2"; transcript_id "ENSMUSG00000121497.2_tx_91"; exon_id "chr6_122221094_122221221_+"; exonnum "32"; txlen "4991";
chr6	ENSEMBL_gcm37	exon	122221094	122221221	0.00998952513378759	+	.	gene_id "ENSMUSG00000121497.2"; transcript_id "ENSMUSG00000121497.2_tx_92"; exon_id "chr6_122221094_122221221_+"; exonnum "39"; txlen "5676";
chr6	ENSEMBL_gcm37	exon	122221094	122221221	0.000222110055780292	+	.	gene_id "ENSMUSG00000121497.2"; transcript_id "ENSMUSG00000121497.2_tx_93"; exon_id "chr6_122221094_122221221_+"; exonnum "39"; txlen "5671";
chr6	HAVANA	exon	122221831	122222358	0	+	.	gene_id "ENSMUSG00000121497.2"; transcript_id "ENSMUST00000299035.1"; gene_type "lncRNA"; gene_name "ENSMUSG00000121497"; transcript_type "lncRNA"; transcript_name "ENSMUST00000299035"; exon_number 1; exon_id "ENSMUSE00001591244.1"; level 2; tag "TAGENE";
chr6	HAVANA	transcript	122221831	122225525	0	+	.	gene_id "ENSMUSG00000121497.2"; transcript_id "ENSMUST00000299035.1"; gene_type "lncRNA"; gene_name "ENSMUSG00000121497"; transcript_type "lncRNA"; transcript_name "ENSMUST00000299035"; level 2; tag "TAGENE";
chr6	HAVANA	exon	122221856	122222358	0	+	.	gene_id "ENSMUSG00000121497.2"; transcript_id "ENSMUST00000299036.1"; gene_type "lncRNA"; gene_name "ENSMUSG00000121497"; transcript_type "lncRNA"; transcript_name "ENSMUST00000299036"; exon_number 1; exon_id "ENSMUSE00001591243.1"; level 2; tag "TAGENE";
chr6	HAVANA	transcript	122221856	122225525	0	+	.	gene_id "ENSMUSG00000121497.2"; transcript_id "ENSMUST00000299036.1"; gene_type "lncRNA"; gene_name "ENSMUSG00000121497"; transcript_type "lncRNA"; transcript_name "ENSMUST00000299036"; level 2; tag "TAGENE";
chr6	HAVANA	exon	122222235	122222358	0	+	.	gene_id "ENSMUSG00000101397.8"; transcript_id "ENSMUST00000186891.7"; gene_type "transcribed_unprocessed_pseudogene"; gene_name "Mug-ps1"; transcript_type "transcribed_unprocessed_pseudogene"; transcript_name "Mug-ps1-201"; exon_number 30; exon_id "ENSMUSE00001329682.2"; level 2; transcript_support_level "NA"; mgi_id "MGI:99838"; ont "PGO:0000005"; ont "PGO:0000019"; tag "basic"; tag "Ensembl_canonical"; tag "GENCODE_Primary"; havana_gene "OTTMUSG00000047529.1"; havana_transcript "OTTMUST00000122631.1";
chr6	HAVANA	exon	122222268	122222358	0	+	.	gene_id "ENSMUSG00000121497.2"; transcript_id "ENSMUST00000189975.3"; gene_type "lncRNA"; gene_name "ENSMUSG00000121497"; transcript_type "lncRNA"; transcript_name "ENSMUST00000189975"; exon_number 19; exon_id "ENSMUSE00001323717.2"; level 2; transcript_support_level "1"; tag "TAGENE"; havana_transcript "OTTMUST00000122632.1";
chr6	HAVANA	exon	122222268	122222358	0	+	.	gene_id "ENSMUSG00000121497.2"; transcript_id "ENSMUST00000299034.1"; gene_type "lncRNA"; gene_name "ENSMUSG00000121497"; transcript_type "lncRNA"; transcript_name "ENSMUST00000299034"; exon_number 4; exon_id "ENSMUSE00001323717.2"; level 2; tag "basic"; tag "TAGENE";
chr6	ENSEMBL_gcm37	exon	122222268	122222358	2.05976985756409	+	.	gene_id "ENSMUSG00000121497.2"; transcript_id "ENSMUSG00000121497.2_tx_10"; exon_id "chr6_122222268_122222358_+"; exonnum "31"; txlen "4585";
chr6	ENSEMBL_gcm37	exon	122222268	122222358	2.05976985756409	+	.	gene_id "ENSMUSG00000121497.2"; transcript_id "ENSMUSG00000121497.2_tx_11"; exon_id "chr6_122222268_122222358_+"; exonnum "32"; txlen "4760";
chr6	ENSEMBL_gcm37	exon	122222268	122222358	1.88778053551555	+	.	gene_id "ENSMUSG00000121497.2"; transcript_id "ENSMUSG00000121497.2_tx_12"; exon_id "chr6_122222268_122222358_+"; exonnum "33"; txlen "4856";
chr6	ENSEMBL_gcm37	exon	122222268	122222358	1.40995035951741	+	.	gene_id "ENSMUSG00000121497.2"; transcript_id "ENSMUSG00000121497.2_tx_13"; exon_id "chr6_122222268_122222358_+"; exonnum "31"; txlen "4602";
chr6	ENSEMBL_gcm37	exon	122222268	122222358	1.27305601853599	+	.	gene_id "ENSMUSG00000121497.2"; transcript_id "ENSMUSG00000121497.2_tx_16"; exon_id "chr6_122222268_122222358_+"; exonnum "32"; txlen "4681";
chr6	ENSEMBL_gcm37	exon	122222268	122222358	1.14450004227931	+	.	gene_id "ENSMUSG00000121497.2"; transcript_id "ENSMUSG00000121497.2_tx_17"; exon_id "chr6_122222268_122222358_+"; exonnum "30"; txlen "4427";
chr6	ENSEMBL_gcm37	exon	122222268	122222358	1.14450004227931	+	.	gene_id "ENSMUSG00000121497.2"; transcript_id "ENSMUSG00000121497.2_tx_18"; exon_id "chr6_122222268_122222358_+"; exonnum "32"; txlen "4678";
chr6	ENSEMBL_gcm37	exon	122222268	122222358	1.14450004227931	+	.	gene_id "ENSMUSG00000121497.2"; transcript_id "ENSMUSG00000121497.2_tx_19"; exon_id "chr6_122222268_122222358_+"; exonnum "30"; txlen "4424";
chr6	ENSEMBL_gcm37	exon	122222268	122222358	1.00664270063902	+	.	gene_id "ENSMUSG00000121497.2"; transcript_id "ENSMUSG00000121497.2_tx_22"; exon_id "chr6_122222268_122222358_+"; exonnum "33"; txlen "4853";
chr6	ENSEMBL_gcm37	exon	122222268	122222358	1.0012843145407	+	.	gene_id "ENSMUSG00000121497.2"; transcript_id "ENSMUSG00000121497.2_tx_23"; exon_id "chr6_122222268_122222358_+"; exonnum "31"; txlen "4599";
chr6	ENSEMBL_gcm37	exon	122222268	122222358	0.999412119263771	+	.	gene_id "ENSMUSG00000121497.2"; transcript_id "ENSMUSG00000121497.2_tx_24"; exon_id "chr6_122222268_122222358_+"; exonnum "33"; txlen "4911";
chr6	ENSEMBL_gcm37	exon	122222268	122222358	0.987818191712924	+	.	gene_id "ENSMUSG00000121497.2"; transcript_id "ENSMUSG00000121497.2_tx_25"; exon_id "chr6_122222268_122222358_+"; exonnum "30"; txlen "4453";
chr6	ENSEMBL_gcm37	exon	122222268	122222358	0.900137648155086	+	.	gene_id "ENSMUSG00000121497.2"; transcript_id "ENSMUSG00000121497.2_tx_26"; exon_id "chr6_122222268_122222358_+"; exonnum "31"; txlen "4643";
chr6	ENSEMBL_gcm37	exon	122222268	122222358	0.900137648155086	+	.	gene_id "ENSMUSG00000121497.2"; transcript_id "ENSMUSG00000121497.2_tx_27"; exon_id "chr6_122222268_122222358_+"; exonnum "32"; txlen "4818";
chr6	ENSEMBL_gcm37	exon	122222268	122222358	0.806477407518374	+	.	gene_id "ENSMUSG00000121497.2"; transcript_id "ENSMUSG00000121497.2_tx_28"; exon_id "chr6_122222268_122222358_+"; exonnum "29"; txlen "4448";
chr6	ENSEMBL_gcm37	exon	122222268	122222358	0.806477407518374	+	.	gene_id "ENSMUSG00000121497.2"; transcript_id "ENSMUSG00000121497.2_tx_29"; exon_id "chr6_122222268_122222358_+"; exonnum "30"; txlen "4623";
chr6	ENSEMBL_gcm37	exon	122222268	122222358	0.768544932318123	+	.	gene_id "ENSMUSG00000121497.2"; transcript_id "ENSMUSG00000121497.2_tx_30"; exon_id "chr6_122222268_122222358_+"; exonnum "31"; txlen "4702";
chr6	ENSEMBL_gcm37	exon	122222268	122222358	0.745455599587536	+	.	gene_id "ENSMUSG00000121497.2"; transcript_id "ENSMUSG00000121497.2_tx_31"; exon_id "chr6_122222268_122222358_+"; exonnum "32"; txlen "4795";
chr6	ENSEMBL_gcm37	exon	122222268	122222358	0.745455599587536	+	.	gene_id "ENSMUSG00000121497.2"; transcript_id "ENSMUSG00000121497.2_tx_32"; exon_id "chr6_122222268_122222358_+"; exonnum "30"; txlen "4541";
chr6	ENSEMBL_gcm37	exon	122222268	122222358	0.676412684573593	+	.	gene_id "ENSMUSG00000121497.2"; transcript_id "ENSMUSG00000121497.2_tx_33"; exon_id "chr6_122222268_122222358_+"; exonnum "29"; txlen "4389";
chr6	ENSEMBL_gcm37	exon	122222268	122222358	0.676412684573593	+	.	gene_id "ENSMUSG00000121497.2"; transcript_id "ENSMUSG00000121497.2_tx_34"; exon_id "chr6_122222268_122222358_+"; exonnum "30"; txlen "4564";
chr6	ENSEMBL_gcm37	exon	122222268	122222358	0.661344458926111	+	.	gene_id "ENSMUSG00000121497.2"; transcript_id "ENSMUSG00000121497.2_tx_35"; exon_id "chr6_122222268_122222358_+"; exonnum "31"; txlen "4716";
chr6	ENSEMBL_gcm37	exon	122222268	122222358	0.63547261883059	+	.	gene_id "ENSMUSG00000121497.2"; transcript_id "ENSMUSG00000121497.2_tx_36"; exon_id "chr6_122222268_122222358_+"; exonnum "32"; txlen "4707";
chr6	ENSEMBL_gcm37	exon	122222268	122222358	0.579152146736216	+	.	gene_id "ENSMUSG00000121497.2"; transcript_id "ENSMUSG00000121497.2_tx_39"; exon_id "chr6_122222268_122222358_+"; exonnum "29"; txlen "4278";
chr6	ENSEMBL_gcm37	exon	122222268	122222358	0.579152146736216	+	.	gene_id "ENSMUSG00000121497.2"; transcript_id "ENSMUSG00000121497.2_tx_40"; exon_id "chr6_122222268_122222358_+"; exonnum "28"; txlen "4182";
chr6	ENSEMBL_gcm37	exon	122222268	122222358	0.579152146736216	+	.	gene_id "ENSMUSG00000121497.2"; transcript_id "ENSMUSG00000121497.2_tx_41"; exon_id "chr6_122222268_122222358_+"; exonnum "29"; txlen "4357";
chr6	ENSEMBL_gcm37	exon	122222268	122222358	0.579152146736216	+	.	gene_id "ENSMUSG00000121497.2"; transcript_id "ENSMUSG00000121497.2_tx_42"; exon_id "chr6_122222268_122222358_+"; exonnum "29"; txlen "4275";
chr6	ENSEMBL_gcm37	exon	122222268	122222358	0.577138213464908	+	.	gene_id "ENSMUSG00000121497.2"; transcript_id "ENSMUSG00000121497.2_tx_43"; exon_id "chr6_122222268_122222358_+"; exonnum "31"; txlen "4657";
chr6	ENSEMBL_gcm37	exon	122222268	122222358	0.55830342234303	+	.	gene_id "ENSMUSG00000121497.2"; transcript_id "ENSMUSG00000121497.2_tx_44"; exon_id "chr6_122222268_122222358_+"; exonnum "30"; txlen "4436";
chr6	ENSEMBL_gcm37	exon	122222268	122222358	0.545813203459439	+	.	gene_id "ENSMUSG00000121497.2"; transcript_id "ENSMUSG00000121497.2_tx_45"; exon_id "chr6_122222268_122222358_+"; exonnum "32"; txlen "4736";
chr6	ENSEMBL_gcm37	exon	122222268	122222358	0.491377834751297	+	.	gene_id "ENSMUSG00000121497.2"; transcript_id "ENSMUSG00000121497.2_tx_46"; exon_id "chr6_122222268_122222358_+"; exonnum "28"; txlen "4240";
chr6	ENSEMBL_gcm37	exon	122222268	122222358	0.491377834751297	+	.	gene_id "ENSMUSG00000121497.2"; transcript_id "ENSMUSG00000121497.2_tx_47"; exon_id "chr6_122222268_122222358_+"; exonnum "29"; txlen "4415";
chr6	ENSEMBL_gcm37	exon	122222268	122222358	0.417257227202758	+	.	gene_id "ENSMUSG00000121497.2"; transcript_id "ENSMUSG00000121497.2_tx_49"; exon_id "chr6_122222268_122222358_+"; exonnum "29"; txlen "4506";
chr6	ENSEMBL_gcm37	exon	122222268	122222358	0.417257227202758	+	.	gene_id "ENSMUSG00000121497.2"; transcript_id "ENSMUSG00000121497.2_tx_50"; exon_id "chr6_122222268_122222358_+"; exonnum "30"; txlen "4482";
chr6	ENSEMBL_gcm37	exon	122222268	122222358	0.417257227202758	+	.	gene_id "ENSMUSG00000121497.2"; transcript_id "ENSMUSG00000121497.2_tx_51"; exon_id "chr6_122222268_122222358_+"; exonnum "33"; txlen "5028";
chr6	ENSEMBL_gcm37	exon	122222268	122222358	0.391172286634074	+	.	gene_id "ENSMUSG00000121497.2"; transcript_id "ENSMUSG00000121497.2_tx_52"; exon_id "chr6_122222268_122222358_+"; exonnum "31"; txlen "4723";
chr6	ENSEMBL_gcm37	exon	122222268	122222358	0.391172286634074	+	.	gene_id "ENSMUSG00000121497.2"; transcript_id "ENSMUSG00000121497.2_tx_53"; exon_id "chr6_122222268_122222358_+"; exonnum "32"; txlen "4898";
chr6	ENSEMBL_gcm37	exon	122222268	122222358	0.351673806009942	+	.	gene_id "ENSMUSG00000121497.2"; transcript_id "ENSMUSG00000121497.2_tx_54"; exon_id "chr6_122222268_122222358_+"; exonnum "30"; txlen "4494";
chr6	ENSEMBL_gcm37	exon	122222268	122222358	0.351673806009942	+	.	gene_id "ENSMUSG00000121497.2"; transcript_id "ENSMUSG00000121497.2_tx_55"; exon_id "chr6_122222268_122222358_+"; exonnum "31"; txlen "4669";
chr6	ENSEMBL_gcm37	exon	122222268	122222358	0.351673806009942	+	.	gene_id "ENSMUSG00000121497.2"; transcript_id "ENSMUSG00000121497.2_tx_56"; exon_id "chr6_122222268_122222358_+"; exonnum "32"; txlen "4762";
chr6	ENSEMBL_gcm37	exon	122222268	122222358	0.344786109634241	+	.	gene_id "ENSMUSG00000121497.2"; transcript_id "ENSMUSG00000121497.2_tx_57"; exon_id "chr6_122222268_122222358_+"; exonnum "28"; txlen "4320";
chr6	ENSEMBL_gcm37	exon	122222268	122222358	0.344786109634241	+	.	gene_id "ENSMUSG00000121497.2"; transcript_id "ENSMUSG00000121497.2_tx_58"; exon_id "chr6_122222268_122222358_+"; exonnum "29"; txlen "4469";
chr6	ENSEMBL_gcm37	exon	122222268	122222358	0.344786109634241	+	.	gene_id "ENSMUSG00000121497.2"; transcript_id "ENSMUSG00000121497.2_tx_59"; exon_id "chr6_122222268_122222358_+"; exonnum "29"; txlen "4495";
chr6	ENSEMBL_gcm37	exon	122222268	122222358	0.344786109634241	+	.	gene_id "ENSMUSG00000121497.2"; transcript_id "ENSMUSG00000121497.2_tx_60"; exon_id "chr6_122222268_122222358_+"; exonnum "30"; txlen "4644";
chr6	ENSEMBL_gcm37	exon	122222268	122222358	0.331496848489148	+	.	gene_id "ENSMUSG00000121497.2"; transcript_id "ENSMUSG00000121497.2_tx_61"; exon_id "chr6_122222268_122222358_+"; exonnum "31"; txlen "4532";
chr6	ENSEMBL_gcm37	exon	122222268	122222358	0.331496848489148	+	.	gene_id "ENSMUSG00000121497.2"; transcript_id "ENSMUSG00000121497.2_tx_62"; exon_id "chr6_122222268_122222358_+"; exonnum "28"; txlen "4299";
chr6	ENSEMBL_gcm37	exon	122222268	122222358	0.331496848489148	+	.	gene_id "ENSMUSG00000121497.2"; transcript_id "ENSMUSG00000121497.2_tx_63"; exon_id "chr6_122222268_122222358_+"; exonnum "30"; txlen "4450";
chr6	ENSEMBL_gcm37	exon	122222268	122222358	0.327375706864649	+	.	gene_id "ENSMUSG00000121497.2"; transcript_id "ENSMUSG00000121497.2_tx_66"; exon_id "chr6_122222268_122222358_+"; exonnum "29"; txlen "4230";
chr6	ENSEMBL_gcm37	exon	122222268	122222358	0.327375706864649	+	.	gene_id "ENSMUSG00000121497.2"; transcript_id "ENSMUSG00000121497.2_tx_67"; exon_id "chr6_122222268_122222358_+"; exonnum "28"; txlen "4134";
chr6	ENSEMBL_gcm37	exon	122222268	122222358	0.327375706864649	+	.	gene_id "ENSMUSG00000121497.2"; transcript_id "ENSMUSG00000121497.2_tx_68"; exon_id "chr6_122222268_122222358_+"; exonnum "30"; txlen "4405";
chr6	ENSEMBL_gcm37	exon	122222268	122222358	0.327375706864649	+	.	gene_id "ENSMUSG00000121497.2"; transcript_id "ENSMUSG00000121497.2_tx_69"; exon_id "chr6_122222268_122222358_+"; exonnum "29"; txlen "4309";
chr6	ENSEMBL_gcm37	exon	122222268	122222358	0.327375706864649	+	.	gene_id "ENSMUSG00000121497.2"; transcript_id "ENSMUSG00000121497.2_tx_70"; exon_id "chr6_122222268_122222358_+"; exonnum "29"; txlen "4227";
chr6	ENSEMBL_gcm37	exon	122222268	122222358	0.293133441388184	+	.	gene_id "ENSMUSG00000121497.2"; transcript_id "ENSMUSG00000121497.2_tx_74"; exon_id "chr6_122222268_122222358_+"; exonnum "28"; txlen "4144";
chr6	ENSEMBL_gcm37	exon	122222268	122222358	0.293133441388184	+	.	gene_id "ENSMUSG00000121497.2"; transcript_id "ENSMUSG00000121497.2_tx_75"; exon_id "chr6_122222268_122222358_+"; exonnum "30"; txlen "4415";
chr6	ENSEMBL_gcm37	exon	122222268	122222358	0.293133441388184	+	.	gene_id "ENSMUSG00000121497.2"; transcript_id "ENSMUSG00000121497.2_tx_76"; exon_id "chr6_122222268_122222358_+"; exonnum "29"; txlen "4319";
chr6	ENSEMBL_gcm37	exon	122222268	122222358	0.293133441388184	+	.	gene_id "ENSMUSG00000121497.2"; transcript_id "ENSMUSG00000121497.2_tx_77"; exon_id "chr6_122222268_122222358_+"; exonnum "30"; txlen "4412";
chr6	ENSEMBL_gcm37	exon	122222268	122222358	0.261962660293738	+	.	gene_id "ENSMUSG00000121497.2"; transcript_id "ENSMUSG00000121497.2_tx_78"; exon_id "chr6_122222268_122222358_+"; exonnum "32"; txlen "4659";
chr6	ENSEMBL_gcm37	exon	122222268	122222358	0.261962660293738	+	.	gene_id "ENSMUSG00000121497.2"; transcript_id "ENSMUSG00000121497.2_tx_79"; exon_id "chr6_122222268_122222358_+"; exonnum "30"; txlen "4388";
chr6	ENSEMBL_gcm37	exon	122222268	122222358	2.61767898255489	+	.	gene_id "ENSMUSG00000121497.2"; transcript_id "ENSMUSG00000121497.2_tx_8"; exon_id "chr6_122222268_122222358_+"; exonnum "29"; txlen "4331";
chr6	ENSEMBL_gcm37	exon	122222268	122222358	0.261962660293738	+	.	gene_id "ENSMUSG00000121497.2"; transcript_id "ENSMUSG00000121497.2_tx_80"; exon_id "chr6_122222268_122222358_+"; exonnum "31"; txlen "4563";
chr6	ENSEMBL_gcm37	exon	122222268	122222358	0.261962660293738	+	.	gene_id "ENSMUSG00000121497.2"; transcript_id "ENSMUSG00000121497.2_tx_81"; exon_id "chr6_122222268_122222358_+"; exonnum "32"; txlen "4656";
chr6	ENSEMBL_gcm37	exon	122222268	122222358	0.226806573853883	+	.	gene_id "ENSMUSG00000121497.2"; transcript_id "ENSMUSG00000121497.2_tx_85"; exon_id "chr6_122222268_122222358_+"; exonnum "31"; txlen "4510";
chr6	ENSEMBL_gcm37	exon	122222268	122222358	0.226806573853883	+	.	gene_id "ENSMUSG00000121497.2"; transcript_id "ENSMUSG00000121497.2_tx_86"; exon_id "chr6_122222268_122222358_+"; exonnum "29"; txlen "4239";
chr6	ENSEMBL_gcm37	exon	122222268	122222358	0.226806573853883	+	.	gene_id "ENSMUSG00000121497.2"; transcript_id "ENSMUSG00000121497.2_tx_87"; exon_id "chr6_122222268_122222358_+"; exonnum "30"; txlen "4414";
chr6	ENSEMBL_gcm37	exon	122222268	122222358	0.226806573853883	+	.	gene_id "ENSMUSG00000121497.2"; transcript_id "ENSMUSG00000121497.2_tx_88"; exon_id "chr6_122222268_122222358_+"; exonnum "31"; txlen "4611";
chr6	ENSEMBL_gcm37	exon	122222268	122222358	0.226806573853883	+	.	gene_id "ENSMUSG00000121497.2"; transcript_id "ENSMUSG00000121497.2_tx_89"; exon_id "chr6_122222268_122222358_+"; exonnum "31"; txlen "4507";
chr6	ENSEMBL_gcm37	exon	122222268	122222358	2.61767898255489	+	.	gene_id "ENSMUSG00000121497.2"; transcript_id "ENSMUSG00000121497.2_tx_9"; exon_id "chr6_122222268_122222358_+"; exonnum "30"; txlen "4506";
chr6	ENSEMBL_gcm37	exon	122222268	122222358	0.226806573853883	+	.	gene_id "ENSMUSG00000121497.2"; transcript_id "ENSMUSG00000121497.2_tx_90"; exon_id "chr6_122222268_122222358_+"; exonnum "32"; txlen "4704";
chr6	ENSEMBL_gcm37	exon	122222268	122222358	0.205718372691289	+	.	gene_id "ENSMUSG00000121497.2"; transcript_id "ENSMUSG00000121497.2_tx_91"; exon_id "chr6_122222268_122222358_+"; exonnum "33"; txlen "4991";
chr6	ENSEMBL_gcm37	exon	122222268	122222358	0.00998952513378759	+	.	gene_id "ENSMUSG00000121497.2"; transcript_id "ENSMUSG00000121497.2_tx_92"; exon_id "chr6_122222268_122222358_+"; exonnum "40"; txlen "5676";
chr6	ENSEMBL_gcm37	exon	122222268	122222358	0.000222110055780292	+	.	gene_id "ENSMUSG00000121497.2"; transcript_id "ENSMUSG00000121497.2_tx_93"; exon_id "chr6_122222268_122222358_+"; exonnum "40"; txlen "5671";
chr6	HAVANA	exon	122223003	122223071	0	+	.	gene_id "ENSMUSG00000121497.2"; transcript_id "ENSMUST00000189975.3"; gene_type "lncRNA"; gene_name "ENSMUSG00000121497"; transcript_type "lncRNA"; transcript_name "ENSMUST00000189975"; exon_number 20; exon_id "ENSMUSE00001751206.1"; level 2; transcript_support_level "1"; tag "TAGENE"; havana_transcript "OTTMUST00000122632.1";
chr6	HAVANA	exon	122223003	122223071	0	+	.	gene_id "ENSMUSG00000121497.2"; transcript_id "ENSMUST00000299034.1"; gene_type "lncRNA"; gene_name "ENSMUSG00000121497"; transcript_type "lncRNA"; transcript_name "ENSMUST00000299034"; exon_number 5; exon_id "ENSMUSE00001751206.1"; level 2; tag "basic"; tag "TAGENE";
chr6	HAVANA	exon	122223003	122223071	0	+	.	gene_id "ENSMUSG00000121497.2"; transcript_id "ENSMUST00000299035.1"; gene_type "lncRNA"; gene_name "ENSMUSG00000121497"; transcript_type "lncRNA"; transcript_name "ENSMUST00000299035"; exon_number 2; exon_id "ENSMUSE00001751206.1"; level 2; tag "TAGENE";
chr6	HAVANA	exon	122223003	122223071	0	+	.	gene_id "ENSMUSG00000121497.2"; transcript_id "ENSMUST00000299036.1"; gene_type "lncRNA"; gene_name "ENSMUSG00000121497"; transcript_type "lncRNA"; transcript_name "ENSMUST00000299036"; exon_number 2; exon_id "ENSMUSE00001751206.1"; level 2; tag "TAGENE";
chr6	HAVANA	exon	122223003	122223071	0	+	.	gene_id "ENSMUSG00000101397.8"; transcript_id "ENSMUST00000186891.7"; gene_type "transcribed_unprocessed_pseudogene"; gene_name "Mug-ps1"; transcript_type "transcribed_unprocessed_pseudogene"; transcript_name "Mug-ps1-201"; exon_number 31; exon_id "ENSMUSE00001322351.2"; level 2; transcript_support_level "NA"; mgi_id "MGI:99838"; ont "PGO:0000005"; ont "PGO:0000019"; tag "basic"; tag "Ensembl_canonical"; tag "GENCODE_Primary"; havana_gene "OTTMUSG00000047529.1"; havana_transcript "OTTMUST00000122631.1";
chr6	ENSEMBL_gcm37	exon	122223003	122223071	2.05976985756409	+	.	gene_id "ENSMUSG00000121497.2"; transcript_id "ENSMUSG00000121497.2_tx_10"; exon_id "chr6_122223003_122223071_+"; exonnum "32"; txlen "4585";
chr6	ENSEMBL_gcm37	exon	122223003	122223071	2.05976985756409	+	.	gene_id "ENSMUSG00000121497.2"; transcript_id "ENSMUSG00000121497.2_tx_11"; exon_id "chr6_122223003_122223071_+"; exonnum "33"; txlen "4760";
chr6	ENSEMBL_gcm37	exon	122223003	122223071	1.88778053551555	+	.	gene_id "ENSMUSG00000121497.2"; transcript_id "ENSMUSG00000121497.2_tx_12"; exon_id "chr6_122223003_122223071_+"; exonnum "34"; txlen "4856";
chr6	ENSEMBL_gcm37	exon	122223003	122223071	1.40995035951741	+	.	gene_id "ENSMUSG00000121497.2"; transcript_id "ENSMUSG00000121497.2_tx_13"; exon_id "chr6_122223003_122223071_+"; exonnum "32"; txlen "4602";
chr6	ENSEMBL_gcm37	exon	122223003	122223071	1.27305601853599	+	.	gene_id "ENSMUSG00000121497.2"; transcript_id "ENSMUSG00000121497.2_tx_16"; exon_id "chr6_122223003_122223071_+"; exonnum "33"; txlen "4681";
chr6	ENSEMBL_gcm37	exon	122223003	122223071	1.14450004227931	+	.	gene_id "ENSMUSG00000121497.2"; transcript_id "ENSMUSG00000121497.2_tx_17"; exon_id "chr6_122223003_122223071_+"; exonnum "31"; txlen "4427";
chr6	ENSEMBL_gcm37	exon	122223003	122223071	1.14450004227931	+	.	gene_id "ENSMUSG00000121497.2"; transcript_id "ENSMUSG00000121497.2_tx_18"; exon_id "chr6_122223003_122223071_+"; exonnum "33"; txlen "4678";
chr6	ENSEMBL_gcm37	exon	122223003	122223071	1.14450004227931	+	.	gene_id "ENSMUSG00000121497.2"; transcript_id "ENSMUSG00000121497.2_tx_19"; exon_id "chr6_122223003_122223071_+"; exonnum "31"; txlen "4424";
chr6	ENSEMBL_gcm37	exon	122223003	122223071	1.00664270063902	+	.	gene_id "ENSMUSG00000121497.2"; transcript_id "ENSMUSG00000121497.2_tx_22"; exon_id "chr6_122223003_122223071_+"; exonnum "34"; txlen "4853";
chr6	ENSEMBL_gcm37	exon	122223003	122223071	1.0012843145407	+	.	gene_id "ENSMUSG00000121497.2"; transcript_id "ENSMUSG00000121497.2_tx_23"; exon_id "chr6_122223003_122223071_+"; exonnum "32"; txlen "4599";
chr6	ENSEMBL_gcm37	exon	122223003	122223071	0.999412119263771	+	.	gene_id "ENSMUSG00000121497.2"; transcript_id "ENSMUSG00000121497.2_tx_24"; exon_id "chr6_122223003_122223071_+"; exonnum "34"; txlen "4911";
chr6	ENSEMBL_gcm37	exon	122223003	122223071	0.987818191712924	+	.	gene_id "ENSMUSG00000121497.2"; transcript_id "ENSMUSG00000121497.2_tx_25"; exon_id "chr6_122223003_122223071_+"; exonnum "31"; txlen "4453";
chr6	ENSEMBL_gcm37	exon	122223003	122223071	0.900137648155086	+	.	gene_id "ENSMUSG00000121497.2"; transcript_id "ENSMUSG00000121497.2_tx_26"; exon_id "chr6_122223003_122223071_+"; exonnum "32"; txlen "4643";
chr6	ENSEMBL_gcm37	exon	122223003	122223071	0.900137648155086	+	.	gene_id "ENSMUSG00000121497.2"; transcript_id "ENSMUSG00000121497.2_tx_27"; exon_id "chr6_122223003_122223071_+"; exonnum "33"; txlen "4818";
chr6	ENSEMBL_gcm37	exon	122223003	122223071	0.806477407518374	+	.	gene_id "ENSMUSG00000121497.2"; transcript_id "ENSMUSG00000121497.2_tx_28"; exon_id "chr6_122223003_122223071_+"; exonnum "30"; txlen "4448";
chr6	ENSEMBL_gcm37	exon	122223003	122223071	0.806477407518374	+	.	gene_id "ENSMUSG00000121497.2"; transcript_id "ENSMUSG00000121497.2_tx_29"; exon_id "chr6_122223003_122223071_+"; exonnum "31"; txlen "4623";
chr6	ENSEMBL_gcm37	exon	122223003	122223071	0.768544932318123	+	.	gene_id "ENSMUSG00000121497.2"; transcript_id "ENSMUSG00000121497.2_tx_30"; exon_id "chr6_122223003_122223071_+"; exonnum "32"; txlen "4702";
chr6	ENSEMBL_gcm37	exon	122223003	122223071	0.745455599587536	+	.	gene_id "ENSMUSG00000121497.2"; transcript_id "ENSMUSG00000121497.2_tx_31"; exon_id "chr6_122223003_122223071_+"; exonnum "33"; txlen "4795";
chr6	ENSEMBL_gcm37	exon	122223003	122223071	0.745455599587536	+	.	gene_id "ENSMUSG00000121497.2"; transcript_id "ENSMUSG00000121497.2_tx_32"; exon_id "chr6_122223003_122223071_+"; exonnum "31"; txlen "4541";
chr6	ENSEMBL_gcm37	exon	122223003	122223071	0.676412684573593	+	.	gene_id "ENSMUSG00000121497.2"; transcript_id "ENSMUSG00000121497.2_tx_33"; exon_id "chr6_122223003_122223071_+"; exonnum "30"; txlen "4389";
chr6	ENSEMBL_gcm37	exon	122223003	122223071	0.676412684573593	+	.	gene_id "ENSMUSG00000121497.2"; transcript_id "ENSMUSG00000121497.2_tx_34"; exon_id "chr6_122223003_122223071_+"; exonnum "31"; txlen "4564";
chr6	ENSEMBL_gcm37	exon	122223003	122223071	0.661344458926111	+	.	gene_id "ENSMUSG00000121497.2"; transcript_id "ENSMUSG00000121497.2_tx_35"; exon_id "chr6_122223003_122223071_+"; exonnum "32"; txlen "4716";
chr6	ENSEMBL_gcm37	exon	122223003	122223071	0.63547261883059	+	.	gene_id "ENSMUSG00000121497.2"; transcript_id "ENSMUSG00000121497.2_tx_36"; exon_id "chr6_122223003_122223071_+"; exonnum "33"; txlen "4707";
chr6	ENSEMBL_gcm37	exon	122223003	122223071	0.579152146736216	+	.	gene_id "ENSMUSG00000121497.2"; transcript_id "ENSMUSG00000121497.2_tx_39"; exon_id "chr6_122223003_122223071_+"; exonnum "30"; txlen "4278";
chr6	ENSEMBL_gcm37	exon	122223003	122223071	0.579152146736216	+	.	gene_id "ENSMUSG00000121497.2"; transcript_id "ENSMUSG00000121497.2_tx_40"; exon_id "chr6_122223003_122223071_+"; exonnum "29"; txlen "4182";
chr6	ENSEMBL_gcm37	exon	122223003	122223071	0.579152146736216	+	.	gene_id "ENSMUSG00000121497.2"; transcript_id "ENSMUSG00000121497.2_tx_41"; exon_id "chr6_122223003_122223071_+"; exonnum "30"; txlen "4357";
chr6	ENSEMBL_gcm37	exon	122223003	122223071	0.579152146736216	+	.	gene_id "ENSMUSG00000121497.2"; transcript_id "ENSMUSG00000121497.2_tx_42"; exon_id "chr6_122223003_122223071_+"; exonnum "30"; txlen "4275";
chr6	ENSEMBL_gcm37	exon	122223003	122223071	0.577138213464908	+	.	gene_id "ENSMUSG00000121497.2"; transcript_id "ENSMUSG00000121497.2_tx_43"; exon_id "chr6_122223003_122223071_+"; exonnum "32"; txlen "4657";
chr6	ENSEMBL_gcm37	exon	122223003	122223071	0.55830342234303	+	.	gene_id "ENSMUSG00000121497.2"; transcript_id "ENSMUSG00000121497.2_tx_44"; exon_id "chr6_122223003_122223071_+"; exonnum "31"; txlen "4436";
chr6	ENSEMBL_gcm37	exon	122223003	122223071	0.545813203459439	+	.	gene_id "ENSMUSG00000121497.2"; transcript_id "ENSMUSG00000121497.2_tx_45"; exon_id "chr6_122223003_122223071_+"; exonnum "33"; txlen "4736";
chr6	ENSEMBL_gcm37	exon	122223003	122223071	0.491377834751297	+	.	gene_id "ENSMUSG00000121497.2"; transcript_id "ENSMUSG00000121497.2_tx_46"; exon_id "chr6_122223003_122223071_+"; exonnum "29"; txlen "4240";
chr6	ENSEMBL_gcm37	exon	122223003	122223071	0.491377834751297	+	.	gene_id "ENSMUSG00000121497.2"; transcript_id "ENSMUSG00000121497.2_tx_47"; exon_id "chr6_122223003_122223071_+"; exonnum "30"; txlen "4415";
chr6	ENSEMBL_gcm37	exon	122223003	122223071	0.417257227202758	+	.	gene_id "ENSMUSG00000121497.2"; transcript_id "ENSMUSG00000121497.2_tx_49"; exon_id "chr6_122223003_122223071_+"; exonnum "30"; txlen "4506";
chr6	ENSEMBL_gcm37	exon	122223003	122223071	0.417257227202758	+	.	gene_id "ENSMUSG00000121497.2"; transcript_id "ENSMUSG00000121497.2_tx_50"; exon_id "chr6_122223003_122223071_+"; exonnum "31"; txlen "4482";
chr6	ENSEMBL_gcm37	exon	122223003	122223071	0.417257227202758	+	.	gene_id "ENSMUSG00000121497.2"; transcript_id "ENSMUSG00000121497.2_tx_51"; exon_id "chr6_122223003_122223071_+"; exonnum "34"; txlen "5028";
chr6	ENSEMBL_gcm37	exon	122223003	122223071	0.391172286634074	+	.	gene_id "ENSMUSG00000121497.2"; transcript_id "ENSMUSG00000121497.2_tx_52"; exon_id "chr6_122223003_122223071_+"; exonnum "32"; txlen "4723";
chr6	ENSEMBL_gcm37	exon	122223003	122223071	0.391172286634074	+	.	gene_id "ENSMUSG00000121497.2"; transcript_id "ENSMUSG00000121497.2_tx_53"; exon_id "chr6_122223003_122223071_+"; exonnum "33"; txlen "4898";
chr6	ENSEMBL_gcm37	exon	122223003	122223071	0.351673806009942	+	.	gene_id "ENSMUSG00000121497.2"; transcript_id "ENSMUSG00000121497.2_tx_54"; exon_id "chr6_122223003_122223071_+"; exonnum "31"; txlen "4494";
chr6	ENSEMBL_gcm37	exon	122223003	122223071	0.351673806009942	+	.	gene_id "ENSMUSG00000121497.2"; transcript_id "ENSMUSG00000121497.2_tx_55"; exon_id "chr6_122223003_122223071_+"; exonnum "32"; txlen "4669";
chr6	ENSEMBL_gcm37	exon	122223003	122223071	0.351673806009942	+	.	gene_id "ENSMUSG00000121497.2"; transcript_id "ENSMUSG00000121497.2_tx_56"; exon_id "chr6_122223003_122223071_+"; exonnum "33"; txlen "4762";
chr6	ENSEMBL_gcm37	exon	122223003	122223071	0.344786109634241	+	.	gene_id "ENSMUSG00000121497.2"; transcript_id "ENSMUSG00000121497.2_tx_57"; exon_id "chr6_122223003_122223071_+"; exonnum "29"; txlen "4320";
chr6	ENSEMBL_gcm37	exon	122223003	122223071	0.344786109634241	+	.	gene_id "ENSMUSG00000121497.2"; transcript_id "ENSMUSG00000121497.2_tx_58"; exon_id "chr6_122223003_122223071_+"; exonnum "30"; txlen "4469";
chr6	ENSEMBL_gcm37	exon	122223003	122223071	0.344786109634241	+	.	gene_id "ENSMUSG00000121497.2"; transcript_id "ENSMUSG00000121497.2_tx_59"; exon_id "chr6_122223003_122223071_+"; exonnum "30"; txlen "4495";
chr6	ENSEMBL_gcm37	exon	122223003	122223071	0.344786109634241	+	.	gene_id "ENSMUSG00000121497.2"; transcript_id "ENSMUSG00000121497.2_tx_60"; exon_id "chr6_122223003_122223071_+"; exonnum "31"; txlen "4644";
chr6	ENSEMBL_gcm37	exon	122223003	122223071	0.331496848489148	+	.	gene_id "ENSMUSG00000121497.2"; transcript_id "ENSMUSG00000121497.2_tx_61"; exon_id "chr6_122223003_122223071_+"; exonnum "32"; txlen "4532";
chr6	ENSEMBL_gcm37	exon	122223003	122223071	0.331496848489148	+	.	gene_id "ENSMUSG00000121497.2"; transcript_id "ENSMUSG00000121497.2_tx_62"; exon_id "chr6_122223003_122223071_+"; exonnum "29"; txlen "4299";
chr6	ENSEMBL_gcm37	exon	122223003	122223071	0.331496848489148	+	.	gene_id "ENSMUSG00000121497.2"; transcript_id "ENSMUSG00000121497.2_tx_63"; exon_id "chr6_122223003_122223071_+"; exonnum "31"; txlen "4450";
chr6	ENSEMBL_gcm37	exon	122223003	122223071	0.327375706864649	+	.	gene_id "ENSMUSG00000121497.2"; transcript_id "ENSMUSG00000121497.2_tx_66"; exon_id "chr6_122223003_122223071_+"; exonnum "30"; txlen "4230";
chr6	ENSEMBL_gcm37	exon	122223003	122223071	0.327375706864649	+	.	gene_id "ENSMUSG00000121497.2"; transcript_id "ENSMUSG00000121497.2_tx_67"; exon_id "chr6_122223003_122223071_+"; exonnum "29"; txlen "4134";
chr6	ENSEMBL_gcm37	exon	122223003	122223071	0.327375706864649	+	.	gene_id "ENSMUSG00000121497.2"; transcript_id "ENSMUSG00000121497.2_tx_68"; exon_id "chr6_122223003_122223071_+"; exonnum "31"; txlen "4405";
chr6	ENSEMBL_gcm37	exon	122223003	122223071	0.327375706864649	+	.	gene_id "ENSMUSG00000121497.2"; transcript_id "ENSMUSG00000121497.2_tx_69"; exon_id "chr6_122223003_122223071_+"; exonnum "30"; txlen "4309";
chr6	ENSEMBL_gcm37	exon	122223003	122223071	0.327375706864649	+	.	gene_id "ENSMUSG00000121497.2"; transcript_id "ENSMUSG00000121497.2_tx_70"; exon_id "chr6_122223003_122223071_+"; exonnum "30"; txlen "4227";
chr6	ENSEMBL_gcm37	exon	122223003	122223071	0.293133441388184	+	.	gene_id "ENSMUSG00000121497.2"; transcript_id "ENSMUSG00000121497.2_tx_74"; exon_id "chr6_122223003_122223071_+"; exonnum "29"; txlen "4144";
chr6	ENSEMBL_gcm37	exon	122223003	122223071	0.293133441388184	+	.	gene_id "ENSMUSG00000121497.2"; transcript_id "ENSMUSG00000121497.2_tx_75"; exon_id "chr6_122223003_122223071_+"; exonnum "31"; txlen "4415";
chr6	ENSEMBL_gcm37	exon	122223003	122223071	0.293133441388184	+	.	gene_id "ENSMUSG00000121497.2"; transcript_id "ENSMUSG00000121497.2_tx_76"; exon_id "chr6_122223003_122223071_+"; exonnum "30"; txlen "4319";
chr6	ENSEMBL_gcm37	exon	122223003	122223071	0.293133441388184	+	.	gene_id "ENSMUSG00000121497.2"; transcript_id "ENSMUSG00000121497.2_tx_77"; exon_id "chr6_122223003_122223071_+"; exonnum "31"; txlen "4412";
chr6	ENSEMBL_gcm37	exon	122223003	122223071	0.261962660293738	+	.	gene_id "ENSMUSG00000121497.2"; transcript_id "ENSMUSG00000121497.2_tx_78"; exon_id "chr6_122223003_122223071_+"; exonnum "33"; txlen "4659";
chr6	ENSEMBL_gcm37	exon	122223003	122223071	0.261962660293738	+	.	gene_id "ENSMUSG00000121497.2"; transcript_id "ENSMUSG00000121497.2_tx_79"; exon_id "chr6_122223003_122223071_+"; exonnum "31"; txlen "4388";
chr6	ENSEMBL_gcm37	exon	122223003	122223071	2.61767898255489	+	.	gene_id "ENSMUSG00000121497.2"; transcript_id "ENSMUSG00000121497.2_tx_8"; exon_id "chr6_122223003_122223071_+"; exonnum "30"; txlen "4331";
chr6	ENSEMBL_gcm37	exon	122223003	122223071	0.261962660293738	+	.	gene_id "ENSMUSG00000121497.2"; transcript_id "ENSMUSG00000121497.2_tx_80"; exon_id "chr6_122223003_122223071_+"; exonnum "32"; txlen "4563";
chr6	ENSEMBL_gcm37	exon	122223003	122223071	0.261962660293738	+	.	gene_id "ENSMUSG00000121497.2"; transcript_id "ENSMUSG00000121497.2_tx_81"; exon_id "chr6_122223003_122223071_+"; exonnum "33"; txlen "4656";
chr6	ENSEMBL_gcm37	exon	122223003	122223071	0.226806573853883	+	.	gene_id "ENSMUSG00000121497.2"; transcript_id "ENSMUSG00000121497.2_tx_85"; exon_id "chr6_122223003_122223071_+"; exonnum "32"; txlen "4510";
chr6	ENSEMBL_gcm37	exon	122223003	122223071	0.226806573853883	+	.	gene_id "ENSMUSG00000121497.2"; transcript_id "ENSMUSG00000121497.2_tx_86"; exon_id "chr6_122223003_122223071_+"; exonnum "30"; txlen "4239";
chr6	ENSEMBL_gcm37	exon	122223003	122223071	0.226806573853883	+	.	gene_id "ENSMUSG00000121497.2"; transcript_id "ENSMUSG00000121497.2_tx_87"; exon_id "chr6_122223003_122223071_+"; exonnum "31"; txlen "4414";
chr6	ENSEMBL_gcm37	exon	122223003	122223071	0.226806573853883	+	.	gene_id "ENSMUSG00000121497.2"; transcript_id "ENSMUSG00000121497.2_tx_88"; exon_id "chr6_122223003_122223071_+"; exonnum "32"; txlen "4611";
chr6	ENSEMBL_gcm37	exon	122223003	122223071	0.226806573853883	+	.	gene_id "ENSMUSG00000121497.2"; transcript_id "ENSMUSG00000121497.2_tx_89"; exon_id "chr6_122223003_122223071_+"; exonnum "32"; txlen "4507";
chr6	ENSEMBL_gcm37	exon	122223003	122223071	2.61767898255489	+	.	gene_id "ENSMUSG00000121497.2"; transcript_id "ENSMUSG00000121497.2_tx_9"; exon_id "chr6_122223003_122223071_+"; exonnum "31"; txlen "4506";
chr6	ENSEMBL_gcm37	exon	122223003	122223071	0.226806573853883	+	.	gene_id "ENSMUSG00000121497.2"; transcript_id "ENSMUSG00000121497.2_tx_90"; exon_id "chr6_122223003_122223071_+"; exonnum "33"; txlen "4704";
chr6	ENSEMBL_gcm37	exon	122223003	122223071	0.205718372691289	+	.	gene_id "ENSMUSG00000121497.2"; transcript_id "ENSMUSG00000121497.2_tx_91"; exon_id "chr6_122223003_122223071_+"; exonnum "34"; txlen "4991";
chr6	ENSEMBL_gcm37	exon	122223003	122223071	0.00998952513378759	+	.	gene_id "ENSMUSG00000121497.2"; transcript_id "ENSMUSG00000121497.2_tx_92"; exon_id "chr6_122223003_122223071_+"; exonnum "41"; txlen "5676";
chr6	ENSEMBL_gcm37	exon	122223003	122223071	0.000222110055780292	+	.	gene_id "ENSMUSG00000121497.2"; transcript_id "ENSMUSG00000121497.2_tx_93"; exon_id "chr6_122223003_122223071_+"; exonnum "41"; txlen "5671";
chr6	HAVANA	exon	122223873	122223975	0	+	.	gene_id "ENSMUSG00000121497.2"; transcript_id "ENSMUST00000189975.3"; gene_type "lncRNA"; gene_name "ENSMUSG00000121497"; transcript_type "lncRNA"; transcript_name "ENSMUST00000189975"; exon_number 21; exon_id "ENSMUSE00001323216.2"; level 2; transcript_support_level "1"; tag "TAGENE"; havana_transcript "OTTMUST00000122632.1";
chr6	HAVANA	exon	122223873	122223975	0	+	.	gene_id "ENSMUSG00000121497.2"; transcript_id "ENSMUST00000299034.1"; gene_type "lncRNA"; gene_name "ENSMUSG00000121497"; transcript_type "lncRNA"; transcript_name "ENSMUST00000299034"; exon_number 6; exon_id "ENSMUSE00001323216.2"; level 2; tag "basic"; tag "TAGENE";
chr6	HAVANA	exon	122223873	122223975	0	+	.	gene_id "ENSMUSG00000121497.2"; transcript_id "ENSMUST00000299035.1"; gene_type "lncRNA"; gene_name "ENSMUSG00000121497"; transcript_type "lncRNA"; transcript_name "ENSMUST00000299035"; exon_number 3; exon_id "ENSMUSE00001323216.2"; level 2; tag "TAGENE";
chr6	HAVANA	exon	122223873	122223975	0	+	.	gene_id "ENSMUSG00000121497.2"; transcript_id "ENSMUST00000299036.1"; gene_type "lncRNA"; gene_name "ENSMUSG00000121497"; transcript_type "lncRNA"; transcript_name "ENSMUST00000299036"; exon_number 3; exon_id "ENSMUSE00001323216.2"; level 2; tag "TAGENE";
chr6	ENSEMBL_gcm37	exon	122223873	122223975	2.05976985756409	+	.	gene_id "ENSMUSG00000121497.2"; transcript_id "ENSMUSG00000121497.2_tx_10"; exon_id "chr6_122223873_122223975_+"; exonnum "33"; txlen "4585";
chr6	ENSEMBL_gcm37	exon	122223873	122223975	2.05976985756409	+	.	gene_id "ENSMUSG00000121497.2"; transcript_id "ENSMUSG00000121497.2_tx_11"; exon_id "chr6_122223873_122223975_+"; exonnum "34"; txlen "4760";
chr6	ENSEMBL_gcm37	exon	122223873	122223975	1.88778053551555	+	.	gene_id "ENSMUSG00000121497.2"; transcript_id "ENSMUSG00000121497.2_tx_12"; exon_id "chr6_122223873_122223975_+"; exonnum "35"; txlen "4856";
chr6	ENSEMBL_gcm37	exon	122223873	122223975	1.40995035951741	+	.	gene_id "ENSMUSG00000121497.2"; transcript_id "ENSMUSG00000121497.2_tx_13"; exon_id "chr6_122223873_122223975_+"; exonnum "33"; txlen "4602";
chr6	ENSEMBL_gcm37	exon	122223873	122223975	1.27305601853599	+	.	gene_id "ENSMUSG00000121497.2"; transcript_id "ENSMUSG00000121497.2_tx_16"; exon_id "chr6_122223873_122223975_+"; exonnum "34"; txlen "4681";
chr6	ENSEMBL_gcm37	exon	122223873	122223975	1.14450004227931	+	.	gene_id "ENSMUSG00000121497.2"; transcript_id "ENSMUSG00000121497.2_tx_17"; exon_id "chr6_122223873_122223975_+"; exonnum "32"; txlen "4427";
chr6	ENSEMBL_gcm37	exon	122223873	122223975	1.14450004227931	+	.	gene_id "ENSMUSG00000121497.2"; transcript_id "ENSMUSG00000121497.2_tx_18"; exon_id "chr6_122223873_122223975_+"; exonnum "34"; txlen "4678";
chr6	ENSEMBL_gcm37	exon	122223873	122223975	1.14450004227931	+	.	gene_id "ENSMUSG00000121497.2"; transcript_id "ENSMUSG00000121497.2_tx_19"; exon_id "chr6_122223873_122223975_+"; exonnum "32"; txlen "4424";
chr6	ENSEMBL_gcm37	exon	122223873	122223975	1.00664270063902	+	.	gene_id "ENSMUSG00000121497.2"; transcript_id "ENSMUSG00000121497.2_tx_22"; exon_id "chr6_122223873_122223975_+"; exonnum "35"; txlen "4853";
chr6	ENSEMBL_gcm37	exon	122223873	122223975	1.0012843145407	+	.	gene_id "ENSMUSG00000121497.2"; transcript_id "ENSMUSG00000121497.2_tx_23"; exon_id "chr6_122223873_122223975_+"; exonnum "33"; txlen "4599";
chr6	ENSEMBL_gcm37	exon	122223873	122223975	0.999412119263771	+	.	gene_id "ENSMUSG00000121497.2"; transcript_id "ENSMUSG00000121497.2_tx_24"; exon_id "chr6_122223873_122223975_+"; exonnum "35"; txlen "4911";
chr6	ENSEMBL_gcm37	exon	122223873	122223975	0.987818191712924	+	.	gene_id "ENSMUSG00000121497.2"; transcript_id "ENSMUSG00000121497.2_tx_25"; exon_id "chr6_122223873_122223975_+"; exonnum "32"; txlen "4453";
chr6	ENSEMBL_gcm37	exon	122223873	122223975	0.900137648155086	+	.	gene_id "ENSMUSG00000121497.2"; transcript_id "ENSMUSG00000121497.2_tx_26"; exon_id "chr6_122223873_122223975_+"; exonnum "33"; txlen "4643";
chr6	ENSEMBL_gcm37	exon	122223873	122223975	0.900137648155086	+	.	gene_id "ENSMUSG00000121497.2"; transcript_id "ENSMUSG00000121497.2_tx_27"; exon_id "chr6_122223873_122223975_+"; exonnum "34"; txlen "4818";
chr6	ENSEMBL_gcm37	exon	122223873	122223975	0.806477407518374	+	.	gene_id "ENSMUSG00000121497.2"; transcript_id "ENSMUSG00000121497.2_tx_28"; exon_id "chr6_122223873_122223975_+"; exonnum "31"; txlen "4448";
chr6	ENSEMBL_gcm37	exon	122223873	122223975	0.806477407518374	+	.	gene_id "ENSMUSG00000121497.2"; transcript_id "ENSMUSG00000121497.2_tx_29"; exon_id "chr6_122223873_122223975_+"; exonnum "32"; txlen "4623";
chr6	ENSEMBL_gcm37	exon	122223873	122223975	0.768544932318123	+	.	gene_id "ENSMUSG00000121497.2"; transcript_id "ENSMUSG00000121497.2_tx_30"; exon_id "chr6_122223873_122223975_+"; exonnum "33"; txlen "4702";
chr6	ENSEMBL_gcm37	exon	122223873	122223975	0.745455599587536	+	.	gene_id "ENSMUSG00000121497.2"; transcript_id "ENSMUSG00000121497.2_tx_31"; exon_id "chr6_122223873_122223975_+"; exonnum "34"; txlen "4795";
chr6	ENSEMBL_gcm37	exon	122223873	122223975	0.745455599587536	+	.	gene_id "ENSMUSG00000121497.2"; transcript_id "ENSMUSG00000121497.2_tx_32"; exon_id "chr6_122223873_122223975_+"; exonnum "32"; txlen "4541";
chr6	ENSEMBL_gcm37	exon	122223873	122223975	0.676412684573593	+	.	gene_id "ENSMUSG00000121497.2"; transcript_id "ENSMUSG00000121497.2_tx_33"; exon_id "chr6_122223873_122223975_+"; exonnum "31"; txlen "4389";
chr6	ENSEMBL_gcm37	exon	122223873	122223975	0.676412684573593	+	.	gene_id "ENSMUSG00000121497.2"; transcript_id "ENSMUSG00000121497.2_tx_34"; exon_id "chr6_122223873_122223975_+"; exonnum "32"; txlen "4564";
chr6	ENSEMBL_gcm37	exon	122223873	122223975	0.661344458926111	+	.	gene_id "ENSMUSG00000121497.2"; transcript_id "ENSMUSG00000121497.2_tx_35"; exon_id "chr6_122223873_122223975_+"; exonnum "33"; txlen "4716";
chr6	ENSEMBL_gcm37	exon	122223873	122223975	0.63547261883059	+	.	gene_id "ENSMUSG00000121497.2"; transcript_id "ENSMUSG00000121497.2_tx_36"; exon_id "chr6_122223873_122223975_+"; exonnum "34"; txlen "4707";
chr6	ENSEMBL_gcm37	exon	122223873	122223975	0.579152146736216	+	.	gene_id "ENSMUSG00000121497.2"; transcript_id "ENSMUSG00000121497.2_tx_39"; exon_id "chr6_122223873_122223975_+"; exonnum "31"; txlen "4278";
chr6	ENSEMBL_gcm37	exon	122223873	122223975	0.579152146736216	+	.	gene_id "ENSMUSG00000121497.2"; transcript_id "ENSMUSG00000121497.2_tx_40"; exon_id "chr6_122223873_122223975_+"; exonnum "30"; txlen "4182";
chr6	ENSEMBL_gcm37	exon	122223873	122223975	0.579152146736216	+	.	gene_id "ENSMUSG00000121497.2"; transcript_id "ENSMUSG00000121497.2_tx_41"; exon_id "chr6_122223873_122223975_+"; exonnum "31"; txlen "4357";
chr6	ENSEMBL_gcm37	exon	122223873	122223975	0.579152146736216	+	.	gene_id "ENSMUSG00000121497.2"; transcript_id "ENSMUSG00000121497.2_tx_42"; exon_id "chr6_122223873_122223975_+"; exonnum "31"; txlen "4275";
chr6	ENSEMBL_gcm37	exon	122223873	122223975	0.577138213464908	+	.	gene_id "ENSMUSG00000121497.2"; transcript_id "ENSMUSG00000121497.2_tx_43"; exon_id "chr6_122223873_122223975_+"; exonnum "33"; txlen "4657";
chr6	ENSEMBL_gcm37	exon	122223873	122223975	0.55830342234303	+	.	gene_id "ENSMUSG00000121497.2"; transcript_id "ENSMUSG00000121497.2_tx_44"; exon_id "chr6_122223873_122223975_+"; exonnum "32"; txlen "4436";
chr6	ENSEMBL_gcm37	exon	122223873	122223975	0.545813203459439	+	.	gene_id "ENSMUSG00000121497.2"; transcript_id "ENSMUSG00000121497.2_tx_45"; exon_id "chr6_122223873_122223975_+"; exonnum "34"; txlen "4736";
chr6	ENSEMBL_gcm37	exon	122223873	122223975	0.491377834751297	+	.	gene_id "ENSMUSG00000121497.2"; transcript_id "ENSMUSG00000121497.2_tx_46"; exon_id "chr6_122223873_122223975_+"; exonnum "30"; txlen "4240";
chr6	ENSEMBL_gcm37	exon	122223873	122223975	0.491377834751297	+	.	gene_id "ENSMUSG00000121497.2"; transcript_id "ENSMUSG00000121497.2_tx_47"; exon_id "chr6_122223873_122223975_+"; exonnum "31"; txlen "4415";
chr6	ENSEMBL_gcm37	exon	122223873	122223975	0.417257227202758	+	.	gene_id "ENSMUSG00000121497.2"; transcript_id "ENSMUSG00000121497.2_tx_49"; exon_id "chr6_122223873_122223975_+"; exonnum "31"; txlen "4506";
chr6	ENSEMBL_gcm37	exon	122223873	122223975	0.417257227202758	+	.	gene_id "ENSMUSG00000121497.2"; transcript_id "ENSMUSG00000121497.2_tx_50"; exon_id "chr6_122223873_122223975_+"; exonnum "32"; txlen "4482";
chr6	ENSEMBL_gcm37	exon	122223873	122223975	0.417257227202758	+	.	gene_id "ENSMUSG00000121497.2"; transcript_id "ENSMUSG00000121497.2_tx_51"; exon_id "chr6_122223873_122223975_+"; exonnum "35"; txlen "5028";
chr6	ENSEMBL_gcm37	exon	122223873	122223975	0.391172286634074	+	.	gene_id "ENSMUSG00000121497.2"; transcript_id "ENSMUSG00000121497.2_tx_52"; exon_id "chr6_122223873_122223975_+"; exonnum "33"; txlen "4723";
chr6	ENSEMBL_gcm37	exon	122223873	122223975	0.391172286634074	+	.	gene_id "ENSMUSG00000121497.2"; transcript_id "ENSMUSG00000121497.2_tx_53"; exon_id "chr6_122223873_122223975_+"; exonnum "34"; txlen "4898";
chr6	ENSEMBL_gcm37	exon	122223873	122223975	0.351673806009942	+	.	gene_id "ENSMUSG00000121497.2"; transcript_id "ENSMUSG00000121497.2_tx_54"; exon_id "chr6_122223873_122223975_+"; exonnum "32"; txlen "4494";
chr6	ENSEMBL_gcm37	exon	122223873	122223975	0.351673806009942	+	.	gene_id "ENSMUSG00000121497.2"; transcript_id "ENSMUSG00000121497.2_tx_55"; exon_id "chr6_122223873_122223975_+"; exonnum "33"; txlen "4669";
chr6	ENSEMBL_gcm37	exon	122223873	122223975	0.351673806009942	+	.	gene_id "ENSMUSG00000121497.2"; transcript_id "ENSMUSG00000121497.2_tx_56"; exon_id "chr6_122223873_122223975_+"; exonnum "34"; txlen "4762";
chr6	ENSEMBL_gcm37	exon	122223873	122223975	0.344786109634241	+	.	gene_id "ENSMUSG00000121497.2"; transcript_id "ENSMUSG00000121497.2_tx_57"; exon_id "chr6_122223873_122223975_+"; exonnum "30"; txlen "4320";
chr6	ENSEMBL_gcm37	exon	122223873	122223975	0.344786109634241	+	.	gene_id "ENSMUSG00000121497.2"; transcript_id "ENSMUSG00000121497.2_tx_58"; exon_id "chr6_122223873_122223975_+"; exonnum "31"; txlen "4469";
chr6	ENSEMBL_gcm37	exon	122223873	122223975	0.344786109634241	+	.	gene_id "ENSMUSG00000121497.2"; transcript_id "ENSMUSG00000121497.2_tx_59"; exon_id "chr6_122223873_122223975_+"; exonnum "31"; txlen "4495";
chr6	ENSEMBL_gcm37	exon	122223873	122223975	0.344786109634241	+	.	gene_id "ENSMUSG00000121497.2"; transcript_id "ENSMUSG00000121497.2_tx_60"; exon_id "chr6_122223873_122223975_+"; exonnum "32"; txlen "4644";
chr6	ENSEMBL_gcm37	exon	122223873	122223975	0.331496848489148	+	.	gene_id "ENSMUSG00000121497.2"; transcript_id "ENSMUSG00000121497.2_tx_61"; exon_id "chr6_122223873_122223975_+"; exonnum "33"; txlen "4532";
chr6	ENSEMBL_gcm37	exon	122223873	122223975	0.331496848489148	+	.	gene_id "ENSMUSG00000121497.2"; transcript_id "ENSMUSG00000121497.2_tx_62"; exon_id "chr6_122223873_122223975_+"; exonnum "30"; txlen "4299";
chr6	ENSEMBL_gcm37	exon	122223873	122223975	0.331496848489148	+	.	gene_id "ENSMUSG00000121497.2"; transcript_id "ENSMUSG00000121497.2_tx_63"; exon_id "chr6_122223873_122223975_+"; exonnum "32"; txlen "4450";
chr6	ENSEMBL_gcm37	exon	122223873	122223975	0.327375706864649	+	.	gene_id "ENSMUSG00000121497.2"; transcript_id "ENSMUSG00000121497.2_tx_66"; exon_id "chr6_122223873_122223975_+"; exonnum "31"; txlen "4230";
chr6	ENSEMBL_gcm37	exon	122223873	122223975	0.327375706864649	+	.	gene_id "ENSMUSG00000121497.2"; transcript_id "ENSMUSG00000121497.2_tx_67"; exon_id "chr6_122223873_122223975_+"; exonnum "30"; txlen "4134";
chr6	ENSEMBL_gcm37	exon	122223873	122223975	0.327375706864649	+	.	gene_id "ENSMUSG00000121497.2"; transcript_id "ENSMUSG00000121497.2_tx_68"; exon_id "chr6_122223873_122223975_+"; exonnum "32"; txlen "4405";
chr6	ENSEMBL_gcm37	exon	122223873	122223975	0.327375706864649	+	.	gene_id "ENSMUSG00000121497.2"; transcript_id "ENSMUSG00000121497.2_tx_69"; exon_id "chr6_122223873_122223975_+"; exonnum "31"; txlen "4309";
chr6	ENSEMBL_gcm37	exon	122223873	122223975	0.327375706864649	+	.	gene_id "ENSMUSG00000121497.2"; transcript_id "ENSMUSG00000121497.2_tx_70"; exon_id "chr6_122223873_122223975_+"; exonnum "31"; txlen "4227";
chr6	ENSEMBL_gcm37	exon	122223873	122223975	0.293133441388184	+	.	gene_id "ENSMUSG00000121497.2"; transcript_id "ENSMUSG00000121497.2_tx_74"; exon_id "chr6_122223873_122223975_+"; exonnum "30"; txlen "4144";
chr6	ENSEMBL_gcm37	exon	122223873	122223975	0.293133441388184	+	.	gene_id "ENSMUSG00000121497.2"; transcript_id "ENSMUSG00000121497.2_tx_75"; exon_id "chr6_122223873_122223975_+"; exonnum "32"; txlen "4415";
chr6	ENSEMBL_gcm37	exon	122223873	122223975	0.293133441388184	+	.	gene_id "ENSMUSG00000121497.2"; transcript_id "ENSMUSG00000121497.2_tx_76"; exon_id "chr6_122223873_122223975_+"; exonnum "31"; txlen "4319";
chr6	ENSEMBL_gcm37	exon	122223873	122223975	0.293133441388184	+	.	gene_id "ENSMUSG00000121497.2"; transcript_id "ENSMUSG00000121497.2_tx_77"; exon_id "chr6_122223873_122223975_+"; exonnum "32"; txlen "4412";
chr6	ENSEMBL_gcm37	exon	122223873	122223975	0.261962660293738	+	.	gene_id "ENSMUSG00000121497.2"; transcript_id "ENSMUSG00000121497.2_tx_78"; exon_id "chr6_122223873_122223975_+"; exonnum "34"; txlen "4659";
chr6	ENSEMBL_gcm37	exon	122223873	122223975	0.261962660293738	+	.	gene_id "ENSMUSG00000121497.2"; transcript_id "ENSMUSG00000121497.2_tx_79"; exon_id "chr6_122223873_122223975_+"; exonnum "32"; txlen "4388";
chr6	ENSEMBL_gcm37	exon	122223873	122223975	2.61767898255489	+	.	gene_id "ENSMUSG00000121497.2"; transcript_id "ENSMUSG00000121497.2_tx_8"; exon_id "chr6_122223873_122223975_+"; exonnum "31"; txlen "4331";
chr6	ENSEMBL_gcm37	exon	122223873	122223975	0.261962660293738	+	.	gene_id "ENSMUSG00000121497.2"; transcript_id "ENSMUSG00000121497.2_tx_80"; exon_id "chr6_122223873_122223975_+"; exonnum "33"; txlen "4563";
chr6	ENSEMBL_gcm37	exon	122223873	122223975	0.261962660293738	+	.	gene_id "ENSMUSG00000121497.2"; transcript_id "ENSMUSG00000121497.2_tx_81"; exon_id "chr6_122223873_122223975_+"; exonnum "34"; txlen "4656";
chr6	ENSEMBL_gcm37	exon	122223873	122223975	0.226806573853883	+	.	gene_id "ENSMUSG00000121497.2"; transcript_id "ENSMUSG00000121497.2_tx_85"; exon_id "chr6_122223873_122223975_+"; exonnum "33"; txlen "4510";
chr6	ENSEMBL_gcm37	exon	122223873	122223975	0.226806573853883	+	.	gene_id "ENSMUSG00000121497.2"; transcript_id "ENSMUSG00000121497.2_tx_86"; exon_id "chr6_122223873_122223975_+"; exonnum "31"; txlen "4239";
chr6	ENSEMBL_gcm37	exon	122223873	122223975	0.226806573853883	+	.	gene_id "ENSMUSG00000121497.2"; transcript_id "ENSMUSG00000121497.2_tx_87"; exon_id "chr6_122223873_122223975_+"; exonnum "32"; txlen "4414";
chr6	ENSEMBL_gcm37	exon	122223873	122223975	0.226806573853883	+	.	gene_id "ENSMUSG00000121497.2"; transcript_id "ENSMUSG00000121497.2_tx_88"; exon_id "chr6_122223873_122223975_+"; exonnum "33"; txlen "4611";
chr6	ENSEMBL_gcm37	exon	122223873	122223975	0.226806573853883	+	.	gene_id "ENSMUSG00000121497.2"; transcript_id "ENSMUSG00000121497.2_tx_89"; exon_id "chr6_122223873_122223975_+"; exonnum "33"; txlen "4507";
chr6	ENSEMBL_gcm37	exon	122223873	122223975	2.61767898255489	+	.	gene_id "ENSMUSG00000121497.2"; transcript_id "ENSMUSG00000121497.2_tx_9"; exon_id "chr6_122223873_122223975_+"; exonnum "32"; txlen "4506";
chr6	ENSEMBL_gcm37	exon	122223873	122223975	0.226806573853883	+	.	gene_id "ENSMUSG00000121497.2"; transcript_id "ENSMUSG00000121497.2_tx_90"; exon_id "chr6_122223873_122223975_+"; exonnum "34"; txlen "4704";
chr6	ENSEMBL_gcm37	exon	122223873	122223975	0.205718372691289	+	.	gene_id "ENSMUSG00000121497.2"; transcript_id "ENSMUSG00000121497.2_tx_91"; exon_id "chr6_122223873_122223975_+"; exonnum "35"; txlen "4991";
chr6	ENSEMBL_gcm37	exon	122223873	122223975	0.00998952513378759	+	.	gene_id "ENSMUSG00000121497.2"; transcript_id "ENSMUSG00000121497.2_tx_92"; exon_id "chr6_122223873_122223975_+"; exonnum "42"; txlen "5676";
chr6	ENSEMBL_gcm37	exon	122223873	122223975	0.000222110055780292	+	.	gene_id "ENSMUSG00000121497.2"; transcript_id "ENSMUSG00000121497.2_tx_93"; exon_id "chr6_122223873_122223975_+"; exonnum "42"; txlen "5671";
chr6	HAVANA	exon	122223873	122223979	0	+	.	gene_id "ENSMUSG00000101397.8"; transcript_id "ENSMUST00000186891.7"; gene_type "transcribed_unprocessed_pseudogene"; gene_name "Mug-ps1"; transcript_type "transcribed_unprocessed_pseudogene"; transcript_name "Mug-ps1-201"; exon_number 32; exon_id "ENSMUSE00001325940.2"; level 2; transcript_support_level "NA"; mgi_id "MGI:99838"; ont "PGO:0000005"; ont "PGO:0000019"; tag "basic"; tag "Ensembl_canonical"; tag "GENCODE_Primary"; havana_gene "OTTMUSG00000047529.1"; havana_transcript "OTTMUST00000122631.1";
chr6	HAVANA	exon	122225024	122225065	0	+	.	gene_id "ENSMUSG00000121497.2"; transcript_id "ENSMUST00000189975.3"; gene_type "lncRNA"; gene_name "ENSMUSG00000121497"; transcript_type "lncRNA"; transcript_name "ENSMUST00000189975"; exon_number 22; exon_id "ENSMUSE00001751230.1"; level 2; transcript_support_level "1"; tag "TAGENE"; havana_transcript "OTTMUST00000122632.1";
chr6	HAVANA	exon	122225024	122225065	0	+	.	gene_id "ENSMUSG00000121497.2"; transcript_id "ENSMUST00000299034.1"; gene_type "lncRNA"; gene_name "ENSMUSG00000121497"; transcript_type "lncRNA"; transcript_name "ENSMUST00000299034"; exon_number 7; exon_id "ENSMUSE00001751230.1"; level 2; tag "basic"; tag "TAGENE";
chr6	HAVANA	exon	122225024	122225065	0	+	.	gene_id "ENSMUSG00000121497.2"; transcript_id "ENSMUST00000299036.1"; gene_type "lncRNA"; gene_name "ENSMUSG00000121497"; transcript_type "lncRNA"; transcript_name "ENSMUST00000299036"; exon_number 4; exon_id "ENSMUSE00001751230.1"; level 2; tag "TAGENE";
chr6	HAVANA	exon	122225024	122225065	0	+	.	gene_id "ENSMUSG00000101397.8"; transcript_id "ENSMUST00000186891.7"; gene_type "transcribed_unprocessed_pseudogene"; gene_name "Mug-ps1"; transcript_type "transcribed_unprocessed_pseudogene"; transcript_name "Mug-ps1-201"; exon_number 33; exon_id "ENSMUSE00001335495.2"; level 2; transcript_support_level "NA"; mgi_id "MGI:99838"; ont "PGO:0000005"; ont "PGO:0000019"; tag "basic"; tag "Ensembl_canonical"; tag "GENCODE_Primary"; havana_gene "OTTMUSG00000047529.1"; havana_transcript "OTTMUST00000122631.1";
chr6	ENSEMBL_gcm37	exon	122225024	122225065	2.05976985756409	+	.	gene_id "ENSMUSG00000121497.2"; transcript_id "ENSMUSG00000121497.2_tx_10"; exon_id "chr6_122225024_122225065_+"; exonnum "34"; txlen "4585";
chr6	ENSEMBL_gcm37	exon	122225024	122225065	2.05976985756409	+	.	gene_id "ENSMUSG00000121497.2"; transcript_id "ENSMUSG00000121497.2_tx_11"; exon_id "chr6_122225024_122225065_+"; exonnum "35"; txlen "4760";
chr6	ENSEMBL_gcm37	exon	122225024	122225065	1.88778053551555	+	.	gene_id "ENSMUSG00000121497.2"; transcript_id "ENSMUSG00000121497.2_tx_12"; exon_id "chr6_122225024_122225065_+"; exonnum "36"; txlen "4856";
chr6	ENSEMBL_gcm37	exon	122225024	122225065	1.40995035951741	+	.	gene_id "ENSMUSG00000121497.2"; transcript_id "ENSMUSG00000121497.2_tx_13"; exon_id "chr6_122225024_122225065_+"; exonnum "34"; txlen "4602";
chr6	ENSEMBL_gcm37	exon	122225024	122225065	1.27305601853599	+	.	gene_id "ENSMUSG00000121497.2"; transcript_id "ENSMUSG00000121497.2_tx_16"; exon_id "chr6_122225024_122225065_+"; exonnum "35"; txlen "4681";
chr6	ENSEMBL_gcm37	exon	122225024	122225065	1.14450004227931	+	.	gene_id "ENSMUSG00000121497.2"; transcript_id "ENSMUSG00000121497.2_tx_17"; exon_id "chr6_122225024_122225065_+"; exonnum "33"; txlen "4427";
chr6	ENSEMBL_gcm37	exon	122225024	122225065	1.14450004227931	+	.	gene_id "ENSMUSG00000121497.2"; transcript_id "ENSMUSG00000121497.2_tx_18"; exon_id "chr6_122225024_122225065_+"; exonnum "35"; txlen "4678";
chr6	ENSEMBL_gcm37	exon	122225024	122225065	1.14450004227931	+	.	gene_id "ENSMUSG00000121497.2"; transcript_id "ENSMUSG00000121497.2_tx_19"; exon_id "chr6_122225024_122225065_+"; exonnum "33"; txlen "4424";
chr6	ENSEMBL_gcm37	exon	122225024	122225065	1.00664270063902	+	.	gene_id "ENSMUSG00000121497.2"; transcript_id "ENSMUSG00000121497.2_tx_22"; exon_id "chr6_122225024_122225065_+"; exonnum "36"; txlen "4853";
chr6	ENSEMBL_gcm37	exon	122225024	122225065	1.0012843145407	+	.	gene_id "ENSMUSG00000121497.2"; transcript_id "ENSMUSG00000121497.2_tx_23"; exon_id "chr6_122225024_122225065_+"; exonnum "34"; txlen "4599";
chr6	ENSEMBL_gcm37	exon	122225024	122225065	0.999412119263771	+	.	gene_id "ENSMUSG00000121497.2"; transcript_id "ENSMUSG00000121497.2_tx_24"; exon_id "chr6_122225024_122225065_+"; exonnum "36"; txlen "4911";
chr6	ENSEMBL_gcm37	exon	122225024	122225065	0.987818191712924	+	.	gene_id "ENSMUSG00000121497.2"; transcript_id "ENSMUSG00000121497.2_tx_25"; exon_id "chr6_122225024_122225065_+"; exonnum "33"; txlen "4453";
chr6	ENSEMBL_gcm37	exon	122225024	122225065	0.900137648155086	+	.	gene_id "ENSMUSG00000121497.2"; transcript_id "ENSMUSG00000121497.2_tx_26"; exon_id "chr6_122225024_122225065_+"; exonnum "34"; txlen "4643";
chr6	ENSEMBL_gcm37	exon	122225024	122225065	0.900137648155086	+	.	gene_id "ENSMUSG00000121497.2"; transcript_id "ENSMUSG00000121497.2_tx_27"; exon_id "chr6_122225024_122225065_+"; exonnum "35"; txlen "4818";
chr6	ENSEMBL_gcm37	exon	122225024	122225065	0.806477407518374	+	.	gene_id "ENSMUSG00000121497.2"; transcript_id "ENSMUSG00000121497.2_tx_28"; exon_id "chr6_122225024_122225065_+"; exonnum "32"; txlen "4448";
chr6	ENSEMBL_gcm37	exon	122225024	122225065	0.806477407518374	+	.	gene_id "ENSMUSG00000121497.2"; transcript_id "ENSMUSG00000121497.2_tx_29"; exon_id "chr6_122225024_122225065_+"; exonnum "33"; txlen "4623";
chr6	ENSEMBL_gcm37	exon	122225024	122225065	0.768544932318123	+	.	gene_id "ENSMUSG00000121497.2"; transcript_id "ENSMUSG00000121497.2_tx_30"; exon_id "chr6_122225024_122225065_+"; exonnum "34"; txlen "4702";
chr6	ENSEMBL_gcm37	exon	122225024	122225065	0.745455599587536	+	.	gene_id "ENSMUSG00000121497.2"; transcript_id "ENSMUSG00000121497.2_tx_31"; exon_id "chr6_122225024_122225065_+"; exonnum "35"; txlen "4795";
chr6	ENSEMBL_gcm37	exon	122225024	122225065	0.745455599587536	+	.	gene_id "ENSMUSG00000121497.2"; transcript_id "ENSMUSG00000121497.2_tx_32"; exon_id "chr6_122225024_122225065_+"; exonnum "33"; txlen "4541";
chr6	ENSEMBL_gcm37	exon	122225024	122225065	0.676412684573593	+	.	gene_id "ENSMUSG00000121497.2"; transcript_id "ENSMUSG00000121497.2_tx_33"; exon_id "chr6_122225024_122225065_+"; exonnum "32"; txlen "4389";
chr6	ENSEMBL_gcm37	exon	122225024	122225065	0.676412684573593	+	.	gene_id "ENSMUSG00000121497.2"; transcript_id "ENSMUSG00000121497.2_tx_34"; exon_id "chr6_122225024_122225065_+"; exonnum "33"; txlen "4564";
chr6	ENSEMBL_gcm37	exon	122225024	122225065	0.661344458926111	+	.	gene_id "ENSMUSG00000121497.2"; transcript_id "ENSMUSG00000121497.2_tx_35"; exon_id "chr6_122225024_122225065_+"; exonnum "34"; txlen "4716";
chr6	ENSEMBL_gcm37	exon	122225024	122225065	0.63547261883059	+	.	gene_id "ENSMUSG00000121497.2"; transcript_id "ENSMUSG00000121497.2_tx_36"; exon_id "chr6_122225024_122225065_+"; exonnum "35"; txlen "4707";
chr6	ENSEMBL_gcm37	exon	122225024	122225065	0.579152146736216	+	.	gene_id "ENSMUSG00000121497.2"; transcript_id "ENSMUSG00000121497.2_tx_39"; exon_id "chr6_122225024_122225065_+"; exonnum "32"; txlen "4278";
chr6	ENSEMBL_gcm37	exon	122225024	122225065	0.579152146736216	+	.	gene_id "ENSMUSG00000121497.2"; transcript_id "ENSMUSG00000121497.2_tx_40"; exon_id "chr6_122225024_122225065_+"; exonnum "31"; txlen "4182";
chr6	ENSEMBL_gcm37	exon	122225024	122225065	0.579152146736216	+	.	gene_id "ENSMUSG00000121497.2"; transcript_id "ENSMUSG00000121497.2_tx_41"; exon_id "chr6_122225024_122225065_+"; exonnum "32"; txlen "4357";
chr6	ENSEMBL_gcm37	exon	122225024	122225065	0.579152146736216	+	.	gene_id "ENSMUSG00000121497.2"; transcript_id "ENSMUSG00000121497.2_tx_42"; exon_id "chr6_122225024_122225065_+"; exonnum "32"; txlen "4275";
chr6	ENSEMBL_gcm37	exon	122225024	122225065	0.577138213464908	+	.	gene_id "ENSMUSG00000121497.2"; transcript_id "ENSMUSG00000121497.2_tx_43"; exon_id "chr6_122225024_122225065_+"; exonnum "34"; txlen "4657";
chr6	ENSEMBL_gcm37	exon	122225024	122225065	0.55830342234303	+	.	gene_id "ENSMUSG00000121497.2"; transcript_id "ENSMUSG00000121497.2_tx_44"; exon_id "chr6_122225024_122225065_+"; exonnum "33"; txlen "4436";
chr6	ENSEMBL_gcm37	exon	122225024	122225065	0.545813203459439	+	.	gene_id "ENSMUSG00000121497.2"; transcript_id "ENSMUSG00000121497.2_tx_45"; exon_id "chr6_122225024_122225065_+"; exonnum "35"; txlen "4736";
chr6	ENSEMBL_gcm37	exon	122225024	122225065	0.491377834751297	+	.	gene_id "ENSMUSG00000121497.2"; transcript_id "ENSMUSG00000121497.2_tx_46"; exon_id "chr6_122225024_122225065_+"; exonnum "31"; txlen "4240";
chr6	ENSEMBL_gcm37	exon	122225024	122225065	0.491377834751297	+	.	gene_id "ENSMUSG00000121497.2"; transcript_id "ENSMUSG00000121497.2_tx_47"; exon_id "chr6_122225024_122225065_+"; exonnum "32"; txlen "4415";
chr6	ENSEMBL_gcm37	exon	122225024	122225065	0.417257227202758	+	.	gene_id "ENSMUSG00000121497.2"; transcript_id "ENSMUSG00000121497.2_tx_49"; exon_id "chr6_122225024_122225065_+"; exonnum "32"; txlen "4506";
chr6	ENSEMBL_gcm37	exon	122225024	122225065	0.417257227202758	+	.	gene_id "ENSMUSG00000121497.2"; transcript_id "ENSMUSG00000121497.2_tx_50"; exon_id "chr6_122225024_122225065_+"; exonnum "33"; txlen "4482";
chr6	ENSEMBL_gcm37	exon	122225024	122225065	0.417257227202758	+	.	gene_id "ENSMUSG00000121497.2"; transcript_id "ENSMUSG00000121497.2_tx_51"; exon_id "chr6_122225024_122225065_+"; exonnum "36"; txlen "5028";
chr6	ENSEMBL_gcm37	exon	122225024	122225065	0.391172286634074	+	.	gene_id "ENSMUSG00000121497.2"; transcript_id "ENSMUSG00000121497.2_tx_52"; exon_id "chr6_122225024_122225065_+"; exonnum "34"; txlen "4723";
chr6	ENSEMBL_gcm37	exon	122225024	122225065	0.391172286634074	+	.	gene_id "ENSMUSG00000121497.2"; transcript_id "ENSMUSG00000121497.2_tx_53"; exon_id "chr6_122225024_122225065_+"; exonnum "35"; txlen "4898";
chr6	ENSEMBL_gcm37	exon	122225024	122225065	0.351673806009942	+	.	gene_id "ENSMUSG00000121497.2"; transcript_id "ENSMUSG00000121497.2_tx_54"; exon_id "chr6_122225024_122225065_+"; exonnum "33"; txlen "4494";
chr6	ENSEMBL_gcm37	exon	122225024	122225065	0.351673806009942	+	.	gene_id "ENSMUSG00000121497.2"; transcript_id "ENSMUSG00000121497.2_tx_55"; exon_id "chr6_122225024_122225065_+"; exonnum "34"; txlen "4669";
chr6	ENSEMBL_gcm37	exon	122225024	122225065	0.351673806009942	+	.	gene_id "ENSMUSG00000121497.2"; transcript_id "ENSMUSG00000121497.2_tx_56"; exon_id "chr6_122225024_122225065_+"; exonnum "35"; txlen "4762";
chr6	ENSEMBL_gcm37	exon	122225024	122225065	0.344786109634241	+	.	gene_id "ENSMUSG00000121497.2"; transcript_id "ENSMUSG00000121497.2_tx_57"; exon_id "chr6_122225024_122225065_+"; exonnum "31"; txlen "4320";
chr6	ENSEMBL_gcm37	exon	122225024	122225065	0.344786109634241	+	.	gene_id "ENSMUSG00000121497.2"; transcript_id "ENSMUSG00000121497.2_tx_58"; exon_id "chr6_122225024_122225065_+"; exonnum "32"; txlen "4469";
chr6	ENSEMBL_gcm37	exon	122225024	122225065	0.344786109634241	+	.	gene_id "ENSMUSG00000121497.2"; transcript_id "ENSMUSG00000121497.2_tx_59"; exon_id "chr6_122225024_122225065_+"; exonnum "32"; txlen "4495";
chr6	ENSEMBL_gcm37	exon	122225024	122225065	0.344786109634241	+	.	gene_id "ENSMUSG00000121497.2"; transcript_id "ENSMUSG00000121497.2_tx_60"; exon_id "chr6_122225024_122225065_+"; exonnum "33"; txlen "4644";
chr6	ENSEMBL_gcm37	exon	122225024	122225065	0.331496848489148	+	.	gene_id "ENSMUSG00000121497.2"; transcript_id "ENSMUSG00000121497.2_tx_61"; exon_id "chr6_122225024_122225065_+"; exonnum "34"; txlen "4532";
chr6	ENSEMBL_gcm37	exon	122225024	122225065	0.331496848489148	+	.	gene_id "ENSMUSG00000121497.2"; transcript_id "ENSMUSG00000121497.2_tx_62"; exon_id "chr6_122225024_122225065_+"; exonnum "31"; txlen "4299";
chr6	ENSEMBL_gcm37	exon	122225024	122225065	0.331496848489148	+	.	gene_id "ENSMUSG00000121497.2"; transcript_id "ENSMUSG00000121497.2_tx_63"; exon_id "chr6_122225024_122225065_+"; exonnum "33"; txlen "4450";
chr6	ENSEMBL_gcm37	exon	122225024	122225065	0.327375706864649	+	.	gene_id "ENSMUSG00000121497.2"; transcript_id "ENSMUSG00000121497.2_tx_66"; exon_id "chr6_122225024_122225065_+"; exonnum "32"; txlen "4230";
chr6	ENSEMBL_gcm37	exon	122225024	122225065	0.327375706864649	+	.	gene_id "ENSMUSG00000121497.2"; transcript_id "ENSMUSG00000121497.2_tx_67"; exon_id "chr6_122225024_122225065_+"; exonnum "31"; txlen "4134";
chr6	ENSEMBL_gcm37	exon	122225024	122225065	0.327375706864649	+	.	gene_id "ENSMUSG00000121497.2"; transcript_id "ENSMUSG00000121497.2_tx_68"; exon_id "chr6_122225024_122225065_+"; exonnum "33"; txlen "4405";
chr6	ENSEMBL_gcm37	exon	122225024	122225065	0.327375706864649	+	.	gene_id "ENSMUSG00000121497.2"; transcript_id "ENSMUSG00000121497.2_tx_69"; exon_id "chr6_122225024_122225065_+"; exonnum "32"; txlen "4309";
chr6	ENSEMBL_gcm37	exon	122225024	122225065	0.327375706864649	+	.	gene_id "ENSMUSG00000121497.2"; transcript_id "ENSMUSG00000121497.2_tx_70"; exon_id "chr6_122225024_122225065_+"; exonnum "32"; txlen "4227";
chr6	ENSEMBL_gcm37	exon	122225024	122225065	0.293133441388184	+	.	gene_id "ENSMUSG00000121497.2"; transcript_id "ENSMUSG00000121497.2_tx_74"; exon_id "chr6_122225024_122225065_+"; exonnum "31"; txlen "4144";
chr6	ENSEMBL_gcm37	exon	122225024	122225065	0.293133441388184	+	.	gene_id "ENSMUSG00000121497.2"; transcript_id "ENSMUSG00000121497.2_tx_75"; exon_id "chr6_122225024_122225065_+"; exonnum "33"; txlen "4415";
chr6	ENSEMBL_gcm37	exon	122225024	122225065	0.293133441388184	+	.	gene_id "ENSMUSG00000121497.2"; transcript_id "ENSMUSG00000121497.2_tx_76"; exon_id "chr6_122225024_122225065_+"; exonnum "32"; txlen "4319";
chr6	ENSEMBL_gcm37	exon	122225024	122225065	0.293133441388184	+	.	gene_id "ENSMUSG00000121497.2"; transcript_id "ENSMUSG00000121497.2_tx_77"; exon_id "chr6_122225024_122225065_+"; exonnum "33"; txlen "4412";
chr6	ENSEMBL_gcm37	exon	122225024	122225065	0.261962660293738	+	.	gene_id "ENSMUSG00000121497.2"; transcript_id "ENSMUSG00000121497.2_tx_78"; exon_id "chr6_122225024_122225065_+"; exonnum "35"; txlen "4659";
chr6	ENSEMBL_gcm37	exon	122225024	122225065	0.261962660293738	+	.	gene_id "ENSMUSG00000121497.2"; transcript_id "ENSMUSG00000121497.2_tx_79"; exon_id "chr6_122225024_122225065_+"; exonnum "33"; txlen "4388";
chr6	ENSEMBL_gcm37	exon	122225024	122225065	2.61767898255489	+	.	gene_id "ENSMUSG00000121497.2"; transcript_id "ENSMUSG00000121497.2_tx_8"; exon_id "chr6_122225024_122225065_+"; exonnum "32"; txlen "4331";
chr6	ENSEMBL_gcm37	exon	122225024	122225065	0.261962660293738	+	.	gene_id "ENSMUSG00000121497.2"; transcript_id "ENSMUSG00000121497.2_tx_80"; exon_id "chr6_122225024_122225065_+"; exonnum "34"; txlen "4563";
chr6	ENSEMBL_gcm37	exon	122225024	122225065	0.261962660293738	+	.	gene_id "ENSMUSG00000121497.2"; transcript_id "ENSMUSG00000121497.2_tx_81"; exon_id "chr6_122225024_122225065_+"; exonnum "35"; txlen "4656";
chr6	ENSEMBL_gcm37	exon	122225024	122225065	0.226806573853883	+	.	gene_id "ENSMUSG00000121497.2"; transcript_id "ENSMUSG00000121497.2_tx_85"; exon_id "chr6_122225024_122225065_+"; exonnum "34"; txlen "4510";
chr6	ENSEMBL_gcm37	exon	122225024	122225065	0.226806573853883	+	.	gene_id "ENSMUSG00000121497.2"; transcript_id "ENSMUSG00000121497.2_tx_86"; exon_id "chr6_122225024_122225065_+"; exonnum "32"; txlen "4239";
chr6	ENSEMBL_gcm37	exon	122225024	122225065	0.226806573853883	+	.	gene_id "ENSMUSG00000121497.2"; transcript_id "ENSMUSG00000121497.2_tx_87"; exon_id "chr6_122225024_122225065_+"; exonnum "33"; txlen "4414";
chr6	ENSEMBL_gcm37	exon	122225024	122225065	0.226806573853883	+	.	gene_id "ENSMUSG00000121497.2"; transcript_id "ENSMUSG00000121497.2_tx_88"; exon_id "chr6_122225024_122225065_+"; exonnum "34"; txlen "4611";
chr6	ENSEMBL_gcm37	exon	122225024	122225065	0.226806573853883	+	.	gene_id "ENSMUSG00000121497.2"; transcript_id "ENSMUSG00000121497.2_tx_89"; exon_id "chr6_122225024_122225065_+"; exonnum "34"; txlen "4507";
chr6	ENSEMBL_gcm37	exon	122225024	122225065	2.61767898255489	+	.	gene_id "ENSMUSG00000121497.2"; transcript_id "ENSMUSG00000121497.2_tx_9"; exon_id "chr6_122225024_122225065_+"; exonnum "33"; txlen "4506";
chr6	ENSEMBL_gcm37	exon	122225024	122225065	0.226806573853883	+	.	gene_id "ENSMUSG00000121497.2"; transcript_id "ENSMUSG00000121497.2_tx_90"; exon_id "chr6_122225024_122225065_+"; exonnum "35"; txlen "4704";
chr6	ENSEMBL_gcm37	exon	122225024	122225065	0.205718372691289	+	.	gene_id "ENSMUSG00000121497.2"; transcript_id "ENSMUSG00000121497.2_tx_91"; exon_id "chr6_122225024_122225065_+"; exonnum "36"; txlen "4991";
chr6	ENSEMBL_gcm37	exon	122225024	122225065	0.00998952513378759	+	.	gene_id "ENSMUSG00000121497.2"; transcript_id "ENSMUSG00000121497.2_tx_92"; exon_id "chr6_122225024_122225065_+"; exonnum "43"; txlen "5676";
chr6	ENSEMBL_gcm37	exon	122225024	122225065	0.000222110055780292	+	.	gene_id "ENSMUSG00000121497.2"; transcript_id "ENSMUSG00000121497.2_tx_93"; exon_id "chr6_122225024_122225065_+"; exonnum "43"; txlen "5671";
chr6	HAVANA	exon	122225024	122225525	0	+	.	gene_id "ENSMUSG00000121497.2"; transcript_id "ENSMUST00000299035.1"; gene_type "lncRNA"; gene_name "ENSMUSG00000121497"; transcript_type "lncRNA"; transcript_name "ENSMUST00000299035"; exon_number 4; exon_id "ENSMUSE00001591245.1"; level 2; tag "TAGENE";
chr6	HAVANA	exon	122225381	122225523	0	+	.	gene_id "ENSMUSG00000121497.2"; transcript_id "ENSMUST00000299034.1"; gene_type "lncRNA"; gene_name "ENSMUSG00000121497"; transcript_type "lncRNA"; transcript_name "ENSMUST00000299034"; exon_number 8; exon_id "ENSMUSE00001591246.1"; level 2; tag "basic"; tag "TAGENE";
chr6	HAVANA	exon	122225381	122225525	0	+	.	gene_id "ENSMUSG00000121497.2"; transcript_id "ENSMUST00000299036.1"; gene_type "lncRNA"; gene_name "ENSMUSG00000121497"; transcript_type "lncRNA"; transcript_name "ENSMUST00000299036"; exon_number 5; exon_id "ENSMUSE00001591239.1"; level 2; tag "TAGENE";
chr6	ENSEMBL_gcm37	exon	122225381	122225525	1.88778053551555	+	.	gene_id "ENSMUSG00000121497.2"; transcript_id "ENSMUSG00000121497.2_tx_12"; exon_id "chr6_122225381_122225525_+"; exonnum "37"; txlen "4856";
chr6	ENSEMBL_gcm37	exon	122225381	122225525	1.40995035951741	+	.	gene_id "ENSMUSG00000121497.2"; transcript_id "ENSMUSG00000121497.2_tx_13"; exon_id "chr6_122225381_122225525_+"; exonnum "35"; txlen "4602";
chr6	ENSEMBL_gcm37	exon	122225381	122225525	1.27305601853599	+	.	gene_id "ENSMUSG00000121497.2"; transcript_id "ENSMUSG00000121497.2_tx_16"; exon_id "chr6_122225381_122225525_+"; exonnum "36"; txlen "4681";
chr6	ENSEMBL_gcm37	exon	122225381	122225525	1.14450004227931	+	.	gene_id "ENSMUSG00000121497.2"; transcript_id "ENSMUSG00000121497.2_tx_17"; exon_id "chr6_122225381_122225525_+"; exonnum "34"; txlen "4427";
chr6	ENSEMBL_gcm37	exon	122225381	122225525	0.987818191712924	+	.	gene_id "ENSMUSG00000121497.2"; transcript_id "ENSMUSG00000121497.2_tx_25"; exon_id "chr6_122225381_122225525_+"; exonnum "34"; txlen "4453";
chr6	ENSEMBL_gcm37	exon	122225381	122225525	0.63547261883059	+	.	gene_id "ENSMUSG00000121497.2"; transcript_id "ENSMUSG00000121497.2_tx_36"; exon_id "chr6_122225381_122225525_+"; exonnum "36"; txlen "4707";
chr6	ENSEMBL_gcm37	exon	122225381	122225525	0.579152146736216	+	.	gene_id "ENSMUSG00000121497.2"; transcript_id "ENSMUSG00000121497.2_tx_39"; exon_id "chr6_122225381_122225525_+"; exonnum "33"; txlen "4278";
chr6	ENSEMBL_gcm37	exon	122225381	122225525	0.331496848489148	+	.	gene_id "ENSMUSG00000121497.2"; transcript_id "ENSMUSG00000121497.2_tx_61"; exon_id "chr6_122225381_122225525_+"; exonnum "35"; txlen "4532";
chr6	ENSEMBL_gcm37	exon	122225381	122225525	0.327375706864649	+	.	gene_id "ENSMUSG00000121497.2"; transcript_id "ENSMUSG00000121497.2_tx_66"; exon_id "chr6_122225381_122225525_+"; exonnum "33"; txlen "4230";
chr6	ENSEMBL_gcm37	exon	122225381	122225525	0.327375706864649	+	.	gene_id "ENSMUSG00000121497.2"; transcript_id "ENSMUSG00000121497.2_tx_68"; exon_id "chr6_122225381_122225525_+"; exonnum "34"; txlen "4405";
chr6	ENSEMBL_gcm37	exon	122225381	122225525	0.293133441388184	+	.	gene_id "ENSMUSG00000121497.2"; transcript_id "ENSMUSG00000121497.2_tx_75"; exon_id "chr6_122225381_122225525_+"; exonnum "34"; txlen "4415";
chr6	ENSEMBL_gcm37	exon	122225381	122225525	0.261962660293738	+	.	gene_id "ENSMUSG00000121497.2"; transcript_id "ENSMUSG00000121497.2_tx_78"; exon_id "chr6_122225381_122225525_+"; exonnum "36"; txlen "4659";
chr6	ENSEMBL_gcm37	exon	122225381	122225525	0.226806573853883	+	.	gene_id "ENSMUSG00000121497.2"; transcript_id "ENSMUSG00000121497.2_tx_85"; exon_id "chr6_122225381_122225525_+"; exonnum "35"; txlen "4510";
chr6	HAVANA	exon	122225381	122225526	0	+	.	gene_id "ENSMUSG00000121497.2"; transcript_id "ENSMUST00000189975.3"; gene_type "lncRNA"; gene_name "ENSMUSG00000121497"; transcript_type "lncRNA"; transcript_name "ENSMUST00000189975"; exon_number 23; exon_id "ENSMUSE00001591241.1"; level 2; transcript_support_level "1"; tag "TAGENE"; havana_transcript "OTTMUST00000122632.1";
chr6	sragcm37_mid	exon	122226781	122226834	2.05976985756409	+	.	gene_id "ENSMUSG00000121497.2"; transcript_id "ENSMUSG00000121497.2_tx_10"; exon_id "chr6_122226781_122226834_+"; exonnum "35"; txlen "4585";
chr6	sragcm37_mid	exon	122226781	122226834	2.05976985756409	+	.	gene_id "ENSMUSG00000121497.2"; transcript_id "ENSMUSG00000121497.2_tx_11"; exon_id "chr6_122226781_122226834_+"; exonnum "36"; txlen "4760";
chr6	sragcm37_mid	exon	122226781	122226834	1.14450004227931	+	.	gene_id "ENSMUSG00000121497.2"; transcript_id "ENSMUSG00000121497.2_tx_18"; exon_id "chr6_122226781_122226834_+"; exonnum "36"; txlen "4678";
chr6	sragcm37_mid	exon	122226781	122226834	1.14450004227931	+	.	gene_id "ENSMUSG00000121497.2"; transcript_id "ENSMUSG00000121497.2_tx_19"; exon_id "chr6_122226781_122226834_+"; exonnum "34"; txlen "4424";
chr6	sragcm37_mid	exon	122226781	122226834	1.00664270063902	+	.	gene_id "ENSMUSG00000121497.2"; transcript_id "ENSMUSG00000121497.2_tx_22"; exon_id "chr6_122226781_122226834_+"; exonnum "37"; txlen "4853";
chr6	sragcm37_mid	exon	122226781	122226834	1.0012843145407	+	.	gene_id "ENSMUSG00000121497.2"; transcript_id "ENSMUSG00000121497.2_tx_23"; exon_id "chr6_122226781_122226834_+"; exonnum "35"; txlen "4599";
chr6	sragcm37_mid	exon	122226781	122226834	0.999412119263771	+	.	gene_id "ENSMUSG00000121497.2"; transcript_id "ENSMUSG00000121497.2_tx_24"; exon_id "chr6_122226781_122226834_+"; exonnum "37"; txlen "4911";
chr6	sragcm37_mid	exon	122226781	122226834	0.900137648155086	+	.	gene_id "ENSMUSG00000121497.2"; transcript_id "ENSMUSG00000121497.2_tx_26"; exon_id "chr6_122226781_122226834_+"; exonnum "35"; txlen "4643";
chr6	sragcm37_mid	exon	122226781	122226834	0.900137648155086	+	.	gene_id "ENSMUSG00000121497.2"; transcript_id "ENSMUSG00000121497.2_tx_27"; exon_id "chr6_122226781_122226834_+"; exonnum "36"; txlen "4818";
chr6	sragcm37_mid	exon	122226781	122226834	0.806477407518374	+	.	gene_id "ENSMUSG00000121497.2"; transcript_id "ENSMUSG00000121497.2_tx_28"; exon_id "chr6_122226781_122226834_+"; exonnum "33"; txlen "4448";
chr6	sragcm37_mid	exon	122226781	122226834	0.806477407518374	+	.	gene_id "ENSMUSG00000121497.2"; transcript_id "ENSMUSG00000121497.2_tx_29"; exon_id "chr6_122226781_122226834_+"; exonnum "34"; txlen "4623";
chr6	sragcm37_mid	exon	122226781	122226834	0.768544932318123	+	.	gene_id "ENSMUSG00000121497.2"; transcript_id "ENSMUSG00000121497.2_tx_30"; exon_id "chr6_122226781_122226834_+"; exonnum "35"; txlen "4702";
chr6	sragcm37_mid	exon	122226781	122226834	0.745455599587536	+	.	gene_id "ENSMUSG00000121497.2"; transcript_id "ENSMUSG00000121497.2_tx_31"; exon_id "chr6_122226781_122226834_+"; exonnum "36"; txlen "4795";
chr6	sragcm37_mid	exon	122226781	122226834	0.745455599587536	+	.	gene_id "ENSMUSG00000121497.2"; transcript_id "ENSMUSG00000121497.2_tx_32"; exon_id "chr6_122226781_122226834_+"; exonnum "34"; txlen "4541";
chr6	sragcm37_mid	exon	122226781	122226834	0.676412684573593	+	.	gene_id "ENSMUSG00000121497.2"; transcript_id "ENSMUSG00000121497.2_tx_33"; exon_id "chr6_122226781_122226834_+"; exonnum "33"; txlen "4389";
chr6	sragcm37_mid	exon	122226781	122226834	0.676412684573593	+	.	gene_id "ENSMUSG00000121497.2"; transcript_id "ENSMUSG00000121497.2_tx_34"; exon_id "chr6_122226781_122226834_+"; exonnum "34"; txlen "4564";
chr6	sragcm37_mid	exon	122226781	122226834	0.661344458926111	+	.	gene_id "ENSMUSG00000121497.2"; transcript_id "ENSMUSG00000121497.2_tx_35"; exon_id "chr6_122226781_122226834_+"; exonnum "35"; txlen "4716";
chr6	sragcm37_mid	exon	122226781	122226834	0.579152146736216	+	.	gene_id "ENSMUSG00000121497.2"; transcript_id "ENSMUSG00000121497.2_tx_40"; exon_id "chr6_122226781_122226834_+"; exonnum "32"; txlen "4182";
chr6	sragcm37_mid	exon	122226781	122226834	0.579152146736216	+	.	gene_id "ENSMUSG00000121497.2"; transcript_id "ENSMUSG00000121497.2_tx_41"; exon_id "chr6_122226781_122226834_+"; exonnum "33"; txlen "4357";
chr6	sragcm37_mid	exon	122226781	122226834	0.579152146736216	+	.	gene_id "ENSMUSG00000121497.2"; transcript_id "ENSMUSG00000121497.2_tx_42"; exon_id "chr6_122226781_122226834_+"; exonnum "33"; txlen "4275";
chr6	sragcm37_mid	exon	122226781	122226834	0.577138213464908	+	.	gene_id "ENSMUSG00000121497.2"; transcript_id "ENSMUSG00000121497.2_tx_43"; exon_id "chr6_122226781_122226834_+"; exonnum "35"; txlen "4657";
chr6	sragcm37_mid	exon	122226781	122226834	0.55830342234303	+	.	gene_id "ENSMUSG00000121497.2"; transcript_id "ENSMUSG00000121497.2_tx_44"; exon_id "chr6_122226781_122226834_+"; exonnum "34"; txlen "4436";
chr6	sragcm37_mid	exon	122226781	122226834	0.545813203459439	+	.	gene_id "ENSMUSG00000121497.2"; transcript_id "ENSMUSG00000121497.2_tx_45"; exon_id "chr6_122226781_122226834_+"; exonnum "36"; txlen "4736";
chr6	sragcm37_mid	exon	122226781	122226834	0.491377834751297	+	.	gene_id "ENSMUSG00000121497.2"; transcript_id "ENSMUSG00000121497.2_tx_46"; exon_id "chr6_122226781_122226834_+"; exonnum "32"; txlen "4240";
chr6	sragcm37_mid	exon	122226781	122226834	0.491377834751297	+	.	gene_id "ENSMUSG00000121497.2"; transcript_id "ENSMUSG00000121497.2_tx_47"; exon_id "chr6_122226781_122226834_+"; exonnum "33"; txlen "4415";
chr6	sragcm37_mid	exon	122226781	122226834	0.417257227202758	+	.	gene_id "ENSMUSG00000121497.2"; transcript_id "ENSMUSG00000121497.2_tx_49"; exon_id "chr6_122226781_122226834_+"; exonnum "33"; txlen "4506";
chr6	sragcm37_mid	exon	122226781	122226834	0.417257227202758	+	.	gene_id "ENSMUSG00000121497.2"; transcript_id "ENSMUSG00000121497.2_tx_50"; exon_id "chr6_122226781_122226834_+"; exonnum "34"; txlen "4482";
chr6	sragcm37_mid	exon	122226781	122226834	0.417257227202758	+	.	gene_id "ENSMUSG00000121497.2"; transcript_id "ENSMUSG00000121497.2_tx_51"; exon_id "chr6_122226781_122226834_+"; exonnum "37"; txlen "5028";
chr6	sragcm37_mid	exon	122226781	122226834	0.391172286634074	+	.	gene_id "ENSMUSG00000121497.2"; transcript_id "ENSMUSG00000121497.2_tx_52"; exon_id "chr6_122226781_122226834_+"; exonnum "35"; txlen "4723";
chr6	sragcm37_mid	exon	122226781	122226834	0.391172286634074	+	.	gene_id "ENSMUSG00000121497.2"; transcript_id "ENSMUSG00000121497.2_tx_53"; exon_id "chr6_122226781_122226834_+"; exonnum "36"; txlen "4898";
chr6	sragcm37_mid	exon	122226781	122226834	0.351673806009942	+	.	gene_id "ENSMUSG00000121497.2"; transcript_id "ENSMUSG00000121497.2_tx_54"; exon_id "chr6_122226781_122226834_+"; exonnum "34"; txlen "4494";
chr6	sragcm37_mid	exon	122226781	122226834	0.351673806009942	+	.	gene_id "ENSMUSG00000121497.2"; transcript_id "ENSMUSG00000121497.2_tx_55"; exon_id "chr6_122226781_122226834_+"; exonnum "35"; txlen "4669";
chr6	sragcm37_mid	exon	122226781	122226834	0.351673806009942	+	.	gene_id "ENSMUSG00000121497.2"; transcript_id "ENSMUSG00000121497.2_tx_56"; exon_id "chr6_122226781_122226834_+"; exonnum "36"; txlen "4762";
chr6	sragcm37_mid	exon	122226781	122226834	0.344786109634241	+	.	gene_id "ENSMUSG00000121497.2"; transcript_id "ENSMUSG00000121497.2_tx_57"; exon_id "chr6_122226781_122226834_+"; exonnum "32"; txlen "4320";
chr6	sragcm37_mid	exon	122226781	122226834	0.344786109634241	+	.	gene_id "ENSMUSG00000121497.2"; transcript_id "ENSMUSG00000121497.2_tx_58"; exon_id "chr6_122226781_122226834_+"; exonnum "33"; txlen "4469";
chr6	sragcm37_mid	exon	122226781	122226834	0.344786109634241	+	.	gene_id "ENSMUSG00000121497.2"; transcript_id "ENSMUSG00000121497.2_tx_59"; exon_id "chr6_122226781_122226834_+"; exonnum "33"; txlen "4495";
chr6	sragcm37_mid	exon	122226781	122226834	0.344786109634241	+	.	gene_id "ENSMUSG00000121497.2"; transcript_id "ENSMUSG00000121497.2_tx_60"; exon_id "chr6_122226781_122226834_+"; exonnum "34"; txlen "4644";
chr6	sragcm37_mid	exon	122226781	122226834	0.331496848489148	+	.	gene_id "ENSMUSG00000121497.2"; transcript_id "ENSMUSG00000121497.2_tx_62"; exon_id "chr6_122226781_122226834_+"; exonnum "32"; txlen "4299";
chr6	sragcm37_mid	exon	122226781	122226834	0.331496848489148	+	.	gene_id "ENSMUSG00000121497.2"; transcript_id "ENSMUSG00000121497.2_tx_63"; exon_id "chr6_122226781_122226834_+"; exonnum "34"; txlen "4450";
chr6	sragcm37_mid	exon	122226781	122226834	0.327375706864649	+	.	gene_id "ENSMUSG00000121497.2"; transcript_id "ENSMUSG00000121497.2_tx_67"; exon_id "chr6_122226781_122226834_+"; exonnum "32"; txlen "4134";
chr6	sragcm37_mid	exon	122226781	122226834	0.327375706864649	+	.	gene_id "ENSMUSG00000121497.2"; transcript_id "ENSMUSG00000121497.2_tx_69"; exon_id "chr6_122226781_122226834_+"; exonnum "33"; txlen "4309";
chr6	sragcm37_mid	exon	122226781	122226834	0.327375706864649	+	.	gene_id "ENSMUSG00000121497.2"; transcript_id "ENSMUSG00000121497.2_tx_70"; exon_id "chr6_122226781_122226834_+"; exonnum "33"; txlen "4227";
chr6	sragcm37_mid	exon	122226781	122226834	0.293133441388184	+	.	gene_id "ENSMUSG00000121497.2"; transcript_id "ENSMUSG00000121497.2_tx_74"; exon_id "chr6_122226781_122226834_+"; exonnum "32"; txlen "4144";
chr6	sragcm37_mid	exon	122226781	122226834	0.293133441388184	+	.	gene_id "ENSMUSG00000121497.2"; transcript_id "ENSMUSG00000121497.2_tx_76"; exon_id "chr6_122226781_122226834_+"; exonnum "33"; txlen "4319";
chr6	sragcm37_mid	exon	122226781	122226834	0.293133441388184	+	.	gene_id "ENSMUSG00000121497.2"; transcript_id "ENSMUSG00000121497.2_tx_77"; exon_id "chr6_122226781_122226834_+"; exonnum "34"; txlen "4412";
chr6	sragcm37_mid	exon	122226781	122226834	0.261962660293738	+	.	gene_id "ENSMUSG00000121497.2"; transcript_id "ENSMUSG00000121497.2_tx_79"; exon_id "chr6_122226781_122226834_+"; exonnum "34"; txlen "4388";
chr6	sragcm37_mid	exon	122226781	122226834	2.61767898255489	+	.	gene_id "ENSMUSG00000121497.2"; transcript_id "ENSMUSG00000121497.2_tx_8"; exon_id "chr6_122226781_122226834_+"; exonnum "33"; txlen "4331";
chr6	sragcm37_mid	exon	122226781	122226834	0.261962660293738	+	.	gene_id "ENSMUSG00000121497.2"; transcript_id "ENSMUSG00000121497.2_tx_80"; exon_id "chr6_122226781_122226834_+"; exonnum "35"; txlen "4563";
chr6	sragcm37_mid	exon	122226781	122226834	0.261962660293738	+	.	gene_id "ENSMUSG00000121497.2"; transcript_id "ENSMUSG00000121497.2_tx_81"; exon_id "chr6_122226781_122226834_+"; exonnum "36"; txlen "4656";
chr6	sragcm37_mid	exon	122226781	122226834	0.226806573853883	+	.	gene_id "ENSMUSG00000121497.2"; transcript_id "ENSMUSG00000121497.2_tx_86"; exon_id "chr6_122226781_122226834_+"; exonnum "33"; txlen "4239";
chr6	sragcm37_mid	exon	122226781	122226834	0.226806573853883	+	.	gene_id "ENSMUSG00000121497.2"; transcript_id "ENSMUSG00000121497.2_tx_87"; exon_id "chr6_122226781_122226834_+"; exonnum "34"; txlen "4414";
chr6	sragcm37_mid	exon	122226781	122226834	0.226806573853883	+	.	gene_id "ENSMUSG00000121497.2"; transcript_id "ENSMUSG00000121497.2_tx_88"; exon_id "chr6_122226781_122226834_+"; exonnum "35"; txlen "4611";
chr6	sragcm37_mid	exon	122226781	122226834	0.226806573853883	+	.	gene_id "ENSMUSG00000121497.2"; transcript_id "ENSMUSG00000121497.2_tx_89"; exon_id "chr6_122226781_122226834_+"; exonnum "35"; txlen "4507";
chr6	sragcm37_mid	exon	122226781	122226834	2.61767898255489	+	.	gene_id "ENSMUSG00000121497.2"; transcript_id "ENSMUSG00000121497.2_tx_9"; exon_id "chr6_122226781_122226834_+"; exonnum "34"; txlen "4506";
chr6	sragcm37_mid	exon	122226781	122226834	0.226806573853883	+	.	gene_id "ENSMUSG00000121497.2"; transcript_id "ENSMUSG00000121497.2_tx_90"; exon_id "chr6_122226781_122226834_+"; exonnum "36"; txlen "4704";
chr6	sragcm37_mid	exon	122226781	122226834	0.205718372691289	+	.	gene_id "ENSMUSG00000121497.2"; transcript_id "ENSMUSG00000121497.2_tx_91"; exon_id "chr6_122226781_122226834_+"; exonnum "37"; txlen "4991";
chr6	sragcm37_mid	exon	122226781	122226834	0.00998952513378759	+	.	gene_id "ENSMUSG00000121497.2"; transcript_id "ENSMUSG00000121497.2_tx_92"; exon_id "chr6_122226781_122226834_+"; exonnum "44"; txlen "5676";
chr6	sragcm37_mid	exon	122226781	122226834	0.000222110055780292	+	.	gene_id "ENSMUSG00000121497.2"; transcript_id "ENSMUSG00000121497.2_tx_93"; exon_id "chr6_122226781_122226834_+"; exonnum "44"; txlen "5671";
chr6	sragcm37_ss	exon	122226956	122227181	0.391172286634074	+	.	gene_id "ENSMUSG00000121497.2"; transcript_id "ENSMUSG00000121497.2_tx_52"; exon_id "chr6_122226956_122227181_+"; exonnum "36"; txlen "4723";
chr6	sragcm37_ss	exon	122226956	122227181	0.391172286634074	+	.	gene_id "ENSMUSG00000121497.2"; transcript_id "ENSMUSG00000121497.2_tx_53"; exon_id "chr6_122226956_122227181_+"; exonnum "37"; txlen "4898";
chr6	sragcm37_ss	exon	122226956	122227181	0.344786109634241	+	.	gene_id "ENSMUSG00000121497.2"; transcript_id "ENSMUSG00000121497.2_tx_57"; exon_id "chr6_122226956_122227181_+"; exonnum "33"; txlen "4320";
chr6	sragcm37_ss	exon	122226956	122227181	0.344786109634241	+	.	gene_id "ENSMUSG00000121497.2"; transcript_id "ENSMUSG00000121497.2_tx_58"; exon_id "chr6_122226956_122227181_+"; exonnum "34"; txlen "4469";
chr6	sragcm37_ss	exon	122226956	122227181	0.344786109634241	+	.	gene_id "ENSMUSG00000121497.2"; transcript_id "ENSMUSG00000121497.2_tx_59"; exon_id "chr6_122226956_122227181_+"; exonnum "34"; txlen "4495";
chr6	sragcm37_ss	exon	122226956	122227181	0.344786109634241	+	.	gene_id "ENSMUSG00000121497.2"; transcript_id "ENSMUSG00000121497.2_tx_60"; exon_id "chr6_122226956_122227181_+"; exonnum "35"; txlen "4644";
chr6	sragcm37_ss	exon	122226956	122227181	0.205718372691289	+	.	gene_id "ENSMUSG00000121497.2"; transcript_id "ENSMUSG00000121497.2_tx_91"; exon_id "chr6_122226956_122227181_+"; exonnum "38"; txlen "4991";
chr6	sragcm37_mid	exon	122227312	122227428	0.806477407518374	+	.	gene_id "ENSMUSG00000121497.2"; transcript_id "ENSMUSG00000121497.2_tx_28"; exon_id "chr6_122227312_122227428_+"; exonnum "34"; txlen "4448";
chr6	sragcm37_mid	exon	122227312	122227428	0.806477407518374	+	.	gene_id "ENSMUSG00000121497.2"; transcript_id "ENSMUSG00000121497.2_tx_29"; exon_id "chr6_122227312_122227428_+"; exonnum "35"; txlen "4623";
chr6	sragcm37_mid	exon	122227312	122227428	0.768544932318123	+	.	gene_id "ENSMUSG00000121497.2"; transcript_id "ENSMUSG00000121497.2_tx_30"; exon_id "chr6_122227312_122227428_+"; exonnum "36"; txlen "4702";
chr6	sragcm37_mid	exon	122227312	122227428	0.745455599587536	+	.	gene_id "ENSMUSG00000121497.2"; transcript_id "ENSMUSG00000121497.2_tx_31"; exon_id "chr6_122227312_122227428_+"; exonnum "37"; txlen "4795";
chr6	sragcm37_mid	exon	122227312	122227428	0.745455599587536	+	.	gene_id "ENSMUSG00000121497.2"; transcript_id "ENSMUSG00000121497.2_tx_32"; exon_id "chr6_122227312_122227428_+"; exonnum "35"; txlen "4541";
chr6	sragcm37_mid	exon	122227312	122227428	0.661344458926111	+	.	gene_id "ENSMUSG00000121497.2"; transcript_id "ENSMUSG00000121497.2_tx_35"; exon_id "chr6_122227312_122227428_+"; exonnum "36"; txlen "4716";
chr6	sragcm37_mid	exon	122227312	122227428	0.417257227202758	+	.	gene_id "ENSMUSG00000121497.2"; transcript_id "ENSMUSG00000121497.2_tx_49"; exon_id "chr6_122227312_122227428_+"; exonnum "34"; txlen "4506";
chr6	sragcm37_mid	exon	122227312	122227428	0.417257227202758	+	.	gene_id "ENSMUSG00000121497.2"; transcript_id "ENSMUSG00000121497.2_tx_51"; exon_id "chr6_122227312_122227428_+"; exonnum "38"; txlen "5028";
chr6	sragcm37_mid	exon	122227312	122227428	0.331496848489148	+	.	gene_id "ENSMUSG00000121497.2"; transcript_id "ENSMUSG00000121497.2_tx_62"; exon_id "chr6_122227312_122227428_+"; exonnum "33"; txlen "4299";
chr6	sragcm37_mid	exon	122232631	122232713	0.999412119263771	+	.	gene_id "ENSMUSG00000121497.2"; transcript_id "ENSMUSG00000121497.2_tx_24"; exon_id "chr6_122232631_122232713_+"; exonnum "38"; txlen "4911";
chr6	sragcm37_mid	exon	122232631	122232713	0.900137648155086	+	.	gene_id "ENSMUSG00000121497.2"; transcript_id "ENSMUSG00000121497.2_tx_26"; exon_id "chr6_122232631_122232713_+"; exonnum "36"; txlen "4643";
chr6	sragcm37_mid	exon	122232631	122232713	0.900137648155086	+	.	gene_id "ENSMUSG00000121497.2"; transcript_id "ENSMUSG00000121497.2_tx_27"; exon_id "chr6_122232631_122232713_+"; exonnum "37"; txlen "4818";
chr6	sragcm37_mid	exon	122232631	122232713	0.676412684573593	+	.	gene_id "ENSMUSG00000121497.2"; transcript_id "ENSMUSG00000121497.2_tx_33"; exon_id "chr6_122232631_122232713_+"; exonnum "34"; txlen "4389";
chr6	sragcm37_mid	exon	122232631	122232713	0.676412684573593	+	.	gene_id "ENSMUSG00000121497.2"; transcript_id "ENSMUSG00000121497.2_tx_34"; exon_id "chr6_122232631_122232713_+"; exonnum "35"; txlen "4564";
chr6	sragcm37_mid	exon	122232631	122232713	0.577138213464908	+	.	gene_id "ENSMUSG00000121497.2"; transcript_id "ENSMUSG00000121497.2_tx_43"; exon_id "chr6_122232631_122232713_+"; exonnum "36"; txlen "4657";
chr6	sragcm37_mid	exon	122232631	122232713	0.545813203459439	+	.	gene_id "ENSMUSG00000121497.2"; transcript_id "ENSMUSG00000121497.2_tx_45"; exon_id "chr6_122232631_122232713_+"; exonnum "37"; txlen "4736";
chr6	sragcm37_mid	exon	122232631	122232713	0.491377834751297	+	.	gene_id "ENSMUSG00000121497.2"; transcript_id "ENSMUSG00000121497.2_tx_46"; exon_id "chr6_122232631_122232713_+"; exonnum "33"; txlen "4240";
chr6	sragcm37_mid	exon	122232631	122232713	0.491377834751297	+	.	gene_id "ENSMUSG00000121497.2"; transcript_id "ENSMUSG00000121497.2_tx_47"; exon_id "chr6_122232631_122232713_+"; exonnum "34"; txlen "4415";
chr6	sragcm37_mid	exon	122232631	122232713	0.417257227202758	+	.	gene_id "ENSMUSG00000121497.2"; transcript_id "ENSMUSG00000121497.2_tx_49"; exon_id "chr6_122232631_122232713_+"; exonnum "35"; txlen "4506";
chr6	sragcm37_mid	exon	122232631	122232713	0.417257227202758	+	.	gene_id "ENSMUSG00000121497.2"; transcript_id "ENSMUSG00000121497.2_tx_50"; exon_id "chr6_122232631_122232713_+"; exonnum "35"; txlen "4482";
chr6	sragcm37_mid	exon	122232631	122232713	0.417257227202758	+	.	gene_id "ENSMUSG00000121497.2"; transcript_id "ENSMUSG00000121497.2_tx_51"; exon_id "chr6_122232631_122232713_+"; exonnum "39"; txlen "5028";
chr6	sragcm37_mid	exon	122232631	122232713	0.351673806009942	+	.	gene_id "ENSMUSG00000121497.2"; transcript_id "ENSMUSG00000121497.2_tx_54"; exon_id "chr6_122232631_122232713_+"; exonnum "35"; txlen "4494";
chr6	sragcm37_mid	exon	122232631	122232713	0.351673806009942	+	.	gene_id "ENSMUSG00000121497.2"; transcript_id "ENSMUSG00000121497.2_tx_55"; exon_id "chr6_122232631_122232713_+"; exonnum "36"; txlen "4669";
chr6	sragcm37_mid	exon	122232631	122232713	0.351673806009942	+	.	gene_id "ENSMUSG00000121497.2"; transcript_id "ENSMUSG00000121497.2_tx_56"; exon_id "chr6_122232631_122232713_+"; exonnum "37"; txlen "4762";
chr6	sragcm37_mid	exon	122232631	122232713	0.000222110055780292	+	.	gene_id "ENSMUSG00000121497.2"; transcript_id "ENSMUSG00000121497.2_tx_93"; exon_id "chr6_122232631_122232713_+"; exonnum "45"; txlen "5671";
chr6	sragcm37_mid	exon	122232631	122232718	2.05976985756409	+	.	gene_id "ENSMUSG00000121497.2"; transcript_id "ENSMUSG00000121497.2_tx_10"; exon_id "chr6_122232631_122232718_+"; exonnum "36"; txlen "4585";
chr6	sragcm37_mid	exon	122232631	122232718	2.05976985756409	+	.	gene_id "ENSMUSG00000121497.2"; transcript_id "ENSMUSG00000121497.2_tx_11"; exon_id "chr6_122232631_122232718_+"; exonnum "37"; txlen "4760";
chr6	sragcm37_mid	exon	122232631	122232718	1.14450004227931	+	.	gene_id "ENSMUSG00000121497.2"; transcript_id "ENSMUSG00000121497.2_tx_18"; exon_id "chr6_122232631_122232718_+"; exonnum "37"; txlen "4678";
chr6	sragcm37_mid	exon	122232631	122232718	1.14450004227931	+	.	gene_id "ENSMUSG00000121497.2"; transcript_id "ENSMUSG00000121497.2_tx_19"; exon_id "chr6_122232631_122232718_+"; exonnum "35"; txlen "4424";
chr6	sragcm37_mid	exon	122232631	122232718	1.00664270063902	+	.	gene_id "ENSMUSG00000121497.2"; transcript_id "ENSMUSG00000121497.2_tx_22"; exon_id "chr6_122232631_122232718_+"; exonnum "38"; txlen "4853";
chr6	sragcm37_mid	exon	122232631	122232718	1.0012843145407	+	.	gene_id "ENSMUSG00000121497.2"; transcript_id "ENSMUSG00000121497.2_tx_23"; exon_id "chr6_122232631_122232718_+"; exonnum "36"; txlen "4599";
chr6	sragcm37_mid	exon	122232631	122232718	0.806477407518374	+	.	gene_id "ENSMUSG00000121497.2"; transcript_id "ENSMUSG00000121497.2_tx_28"; exon_id "chr6_122232631_122232718_+"; exonnum "35"; txlen "4448";
chr6	sragcm37_mid	exon	122232631	122232718	0.806477407518374	+	.	gene_id "ENSMUSG00000121497.2"; transcript_id "ENSMUSG00000121497.2_tx_29"; exon_id "chr6_122232631_122232718_+"; exonnum "36"; txlen "4623";
chr6	sragcm37_mid	exon	122232631	122232718	0.768544932318123	+	.	gene_id "ENSMUSG00000121497.2"; transcript_id "ENSMUSG00000121497.2_tx_30"; exon_id "chr6_122232631_122232718_+"; exonnum "37"; txlen "4702";
chr6	sragcm37_mid	exon	122232631	122232718	0.745455599587536	+	.	gene_id "ENSMUSG00000121497.2"; transcript_id "ENSMUSG00000121497.2_tx_31"; exon_id "chr6_122232631_122232718_+"; exonnum "38"; txlen "4795";
chr6	sragcm37_mid	exon	122232631	122232718	0.745455599587536	+	.	gene_id "ENSMUSG00000121497.2"; transcript_id "ENSMUSG00000121497.2_tx_32"; exon_id "chr6_122232631_122232718_+"; exonnum "36"; txlen "4541";
chr6	sragcm37_mid	exon	122232631	122232718	0.661344458926111	+	.	gene_id "ENSMUSG00000121497.2"; transcript_id "ENSMUSG00000121497.2_tx_35"; exon_id "chr6_122232631_122232718_+"; exonnum "37"; txlen "4716";
chr6	sragcm37_mid	exon	122232631	122232718	0.579152146736216	+	.	gene_id "ENSMUSG00000121497.2"; transcript_id "ENSMUSG00000121497.2_tx_40"; exon_id "chr6_122232631_122232718_+"; exonnum "33"; txlen "4182";
chr6	sragcm37_mid	exon	122232631	122232718	0.579152146736216	+	.	gene_id "ENSMUSG00000121497.2"; transcript_id "ENSMUSG00000121497.2_tx_41"; exon_id "chr6_122232631_122232718_+"; exonnum "34"; txlen "4357";
chr6	sragcm37_mid	exon	122232631	122232718	0.579152146736216	+	.	gene_id "ENSMUSG00000121497.2"; transcript_id "ENSMUSG00000121497.2_tx_42"; exon_id "chr6_122232631_122232718_+"; exonnum "34"; txlen "4275";
chr6	sragcm37_mid	exon	122232631	122232718	0.55830342234303	+	.	gene_id "ENSMUSG00000121497.2"; transcript_id "ENSMUSG00000121497.2_tx_44"; exon_id "chr6_122232631_122232718_+"; exonnum "35"; txlen "4436";
chr6	sragcm37_mid	exon	122232631	122232718	0.331496848489148	+	.	gene_id "ENSMUSG00000121497.2"; transcript_id "ENSMUSG00000121497.2_tx_62"; exon_id "chr6_122232631_122232718_+"; exonnum "34"; txlen "4299";
chr6	sragcm37_mid	exon	122232631	122232718	0.331496848489148	+	.	gene_id "ENSMUSG00000121497.2"; transcript_id "ENSMUSG00000121497.2_tx_63"; exon_id "chr6_122232631_122232718_+"; exonnum "35"; txlen "4450";
chr6	sragcm37_mid	exon	122232631	122232718	0.327375706864649	+	.	gene_id "ENSMUSG00000121497.2"; transcript_id "ENSMUSG00000121497.2_tx_67"; exon_id "chr6_122232631_122232718_+"; exonnum "33"; txlen "4134";
chr6	sragcm37_mid	exon	122232631	122232718	0.327375706864649	+	.	gene_id "ENSMUSG00000121497.2"; transcript_id "ENSMUSG00000121497.2_tx_69"; exon_id "chr6_122232631_122232718_+"; exonnum "34"; txlen "4309";
chr6	sragcm37_mid	exon	122232631	122232718	0.327375706864649	+	.	gene_id "ENSMUSG00000121497.2"; transcript_id "ENSMUSG00000121497.2_tx_70"; exon_id "chr6_122232631_122232718_+"; exonnum "34"; txlen "4227";
chr6	sragcm37_mid	exon	122232631	122232718	0.293133441388184	+	.	gene_id "ENSMUSG00000121497.2"; transcript_id "ENSMUSG00000121497.2_tx_74"; exon_id "chr6_122232631_122232718_+"; exonnum "33"; txlen "4144";
chr6	sragcm37_mid	exon	122232631	122232718	0.293133441388184	+	.	gene_id "ENSMUSG00000121497.2"; transcript_id "ENSMUSG00000121497.2_tx_76"; exon_id "chr6_122232631_122232718_+"; exonnum "34"; txlen "4319";
chr6	sragcm37_mid	exon	122232631	122232718	0.293133441388184	+	.	gene_id "ENSMUSG00000121497.2"; transcript_id "ENSMUSG00000121497.2_tx_77"; exon_id "chr6_122232631_122232718_+"; exonnum "35"; txlen "4412";
chr6	sragcm37_mid	exon	122232631	122232718	0.261962660293738	+	.	gene_id "ENSMUSG00000121497.2"; transcript_id "ENSMUSG00000121497.2_tx_79"; exon_id "chr6_122232631_122232718_+"; exonnum "35"; txlen "4388";
chr6	sragcm37_mid	exon	122232631	122232718	2.61767898255489	+	.	gene_id "ENSMUSG00000121497.2"; transcript_id "ENSMUSG00000121497.2_tx_8"; exon_id "chr6_122232631_122232718_+"; exonnum "34"; txlen "4331";
chr6	sragcm37_mid	exon	122232631	122232718	0.261962660293738	+	.	gene_id "ENSMUSG00000121497.2"; transcript_id "ENSMUSG00000121497.2_tx_80"; exon_id "chr6_122232631_122232718_+"; exonnum "36"; txlen "4563";
chr6	sragcm37_mid	exon	122232631	122232718	0.261962660293738	+	.	gene_id "ENSMUSG00000121497.2"; transcript_id "ENSMUSG00000121497.2_tx_81"; exon_id "chr6_122232631_122232718_+"; exonnum "37"; txlen "4656";
chr6	sragcm37_mid	exon	122232631	122232718	0.226806573853883	+	.	gene_id "ENSMUSG00000121497.2"; transcript_id "ENSMUSG00000121497.2_tx_86"; exon_id "chr6_122232631_122232718_+"; exonnum "34"; txlen "4239";
chr6	sragcm37_mid	exon	122232631	122232718	0.226806573853883	+	.	gene_id "ENSMUSG00000121497.2"; transcript_id "ENSMUSG00000121497.2_tx_87"; exon_id "chr6_122232631_122232718_+"; exonnum "35"; txlen "4414";
chr6	sragcm37_mid	exon	122232631	122232718	0.226806573853883	+	.	gene_id "ENSMUSG00000121497.2"; transcript_id "ENSMUSG00000121497.2_tx_88"; exon_id "chr6_122232631_122232718_+"; exonnum "36"; txlen "4611";
chr6	sragcm37_mid	exon	122232631	122232718	0.226806573853883	+	.	gene_id "ENSMUSG00000121497.2"; transcript_id "ENSMUSG00000121497.2_tx_89"; exon_id "chr6_122232631_122232718_+"; exonnum "36"; txlen "4507";
chr6	sragcm37_mid	exon	122232631	122232718	2.61767898255489	+	.	gene_id "ENSMUSG00000121497.2"; transcript_id "ENSMUSG00000121497.2_tx_9"; exon_id "chr6_122232631_122232718_+"; exonnum "35"; txlen "4506";
chr6	sragcm37_mid	exon	122232631	122232718	0.226806573853883	+	.	gene_id "ENSMUSG00000121497.2"; transcript_id "ENSMUSG00000121497.2_tx_90"; exon_id "chr6_122232631_122232718_+"; exonnum "37"; txlen "4704";
chr6	sragcm37_mid	exon	122232631	122232718	0.00998952513378759	+	.	gene_id "ENSMUSG00000121497.2"; transcript_id "ENSMUSG00000121497.2_tx_92"; exon_id "chr6_122232631_122232718_+"; exonnum "45"; txlen "5676";
chr6	sragcm37_ss	exon	122233998	122234060	0.999412119263771	+	.	gene_id "ENSMUSG00000121497.2"; transcript_id "ENSMUSG00000121497.2_tx_24"; exon_id "chr6_122233998_122234060_+"; exonnum "39"; txlen "4911";
chr6	sragcm37_ss	exon	122233998	122234060	0.900137648155086	+	.	gene_id "ENSMUSG00000121497.2"; transcript_id "ENSMUSG00000121497.2_tx_26"; exon_id "chr6_122233998_122234060_+"; exonnum "37"; txlen "4643";
chr6	sragcm37_ss	exon	122233998	122234060	0.900137648155086	+	.	gene_id "ENSMUSG00000121497.2"; transcript_id "ENSMUSG00000121497.2_tx_27"; exon_id "chr6_122233998_122234060_+"; exonnum "38"; txlen "4818";
chr6	sragcm37_ss	exon	122233998	122234060	0.676412684573593	+	.	gene_id "ENSMUSG00000121497.2"; transcript_id "ENSMUSG00000121497.2_tx_33"; exon_id "chr6_122233998_122234060_+"; exonnum "35"; txlen "4389";
chr6	sragcm37_ss	exon	122233998	122234060	0.676412684573593	+	.	gene_id "ENSMUSG00000121497.2"; transcript_id "ENSMUSG00000121497.2_tx_34"; exon_id "chr6_122233998_122234060_+"; exonnum "36"; txlen "4564";
chr6	sragcm37_ss	exon	122233998	122234060	0.577138213464908	+	.	gene_id "ENSMUSG00000121497.2"; transcript_id "ENSMUSG00000121497.2_tx_43"; exon_id "chr6_122233998_122234060_+"; exonnum "37"; txlen "4657";
chr6	sragcm37_ss	exon	122233998	122234060	0.545813203459439	+	.	gene_id "ENSMUSG00000121497.2"; transcript_id "ENSMUSG00000121497.2_tx_45"; exon_id "chr6_122233998_122234060_+"; exonnum "38"; txlen "4736";
chr6	sragcm37_ss	exon	122233998	122234060	0.491377834751297	+	.	gene_id "ENSMUSG00000121497.2"; transcript_id "ENSMUSG00000121497.2_tx_46"; exon_id "chr6_122233998_122234060_+"; exonnum "34"; txlen "4240";
chr6	sragcm37_ss	exon	122233998	122234060	0.491377834751297	+	.	gene_id "ENSMUSG00000121497.2"; transcript_id "ENSMUSG00000121497.2_tx_47"; exon_id "chr6_122233998_122234060_+"; exonnum "35"; txlen "4415";
chr6	sragcm37_ss	exon	122233998	122234060	0.417257227202758	+	.	gene_id "ENSMUSG00000121497.2"; transcript_id "ENSMUSG00000121497.2_tx_49"; exon_id "chr6_122233998_122234060_+"; exonnum "36"; txlen "4506";
chr6	sragcm37_ss	exon	122233998	122234060	0.417257227202758	+	.	gene_id "ENSMUSG00000121497.2"; transcript_id "ENSMUSG00000121497.2_tx_50"; exon_id "chr6_122233998_122234060_+"; exonnum "36"; txlen "4482";
chr6	sragcm37_ss	exon	122233998	122234060	0.417257227202758	+	.	gene_id "ENSMUSG00000121497.2"; transcript_id "ENSMUSG00000121497.2_tx_51"; exon_id "chr6_122233998_122234060_+"; exonnum "40"; txlen "5028";
chr6	sragcm37_ss	exon	122233998	122234060	0.351673806009942	+	.	gene_id "ENSMUSG00000121497.2"; transcript_id "ENSMUSG00000121497.2_tx_54"; exon_id "chr6_122233998_122234060_+"; exonnum "36"; txlen "4494";
chr6	sragcm37_ss	exon	122233998	122234060	0.351673806009942	+	.	gene_id "ENSMUSG00000121497.2"; transcript_id "ENSMUSG00000121497.2_tx_55"; exon_id "chr6_122233998_122234060_+"; exonnum "37"; txlen "4669";
chr6	sragcm37_ss	exon	122233998	122234060	0.351673806009942	+	.	gene_id "ENSMUSG00000121497.2"; transcript_id "ENSMUSG00000121497.2_tx_56"; exon_id "chr6_122233998_122234060_+"; exonnum "38"; txlen "4762";
chr6	HAVANA	exon	122236236	122236343	0	+	.	gene_id "ENSMUSG00000142901.1"; transcript_id "ENSMUST00000373745.1"; gene_type "lncRNA"; gene_name "ENSMUSG00000142901"; transcript_type "lncRNA"; transcript_name "ENSMUST00000373745"; exon_number 1; exon_id "ENSMUSE00001735238.1"; level 2; tag "basic"; tag "Ensembl_canonical"; tag "GENCODE_Primary"; tag "TAGENE";
chr6	HAVANA	gene	122236236	122239831	0	+	.	gene_id "ENSMUSG00000142901.1"; gene_type "lncRNA"; gene_name "ENSMUSG00000142901"; level 2;
chr6	HAVANA	transcript	122236236	122239831	0	+	.	gene_id "ENSMUSG00000142901.1"; transcript_id "ENSMUST00000373745.1"; gene_type "lncRNA"; gene_name "ENSMUSG00000142901"; transcript_type "lncRNA"; transcript_name "ENSMUST00000373745"; level 2; tag "basic"; tag "Ensembl_canonical"; tag "GENCODE_Primary"; tag "TAGENE";
chr6	sragcm37_mid	exon	122236238	122236343	15.5766520084591	+	.	gene_id "ENSMUSG00000142901.1"; transcript_id "ENSMUSG00000142901.1_tx_1"; exon_id "chr6_122236238_122236343_+"; exonnum "1"; txlen "753";
chr6	sragcm37_es	exon	122238662	122239086	1.52005363669758	+	.	gene_id "ENSMUSG00000142901.1"; transcript_id "ENSMUSG00000142901.1_tx_2"; exon_id "chr6_122238662_122239086_+"; exonnum "1"; txlen "1072";
chr6	HAVANA	exon	122239185	122239831	0	+	.	gene_id "ENSMUSG00000142901.1"; transcript_id "ENSMUST00000373745.1"; gene_type "lncRNA"; gene_name "ENSMUSG00000142901"; transcript_type "lncRNA"; transcript_name "ENSMUST00000373745"; exon_number 2; exon_id "ENSMUSE00001735239.1"; level 2; tag "basic"; tag "Ensembl_canonical"; tag "GENCODE_Primary"; tag "TAGENE";
chr6	ENSEMBL_gcm37	exon	122239185	122239831	15.5766520084591	+	.	gene_id "ENSMUSG00000142901.1"; transcript_id "ENSMUSG00000142901.1_tx_1"; exon_id "chr6_122239185_122239831_+"; exonnum "2"; txlen "753";
chr6	ENSEMBL_gcm37	exon	122239185	122239831	1.52005363669758	+	.	gene_id "ENSMUSG00000142901.1"; transcript_id "ENSMUSG00000142901.1_tx_2"; exon_id "chr6_122239185_122239831_+"; exonnum "2"; txlen "1072";
chr6	sragcm37_es	exon	122263854	122264239	0.360531254986685	+	.	gene_id "ENSMUSG00000132112.1"; transcript_id "ENSMUSG00000132112.1_tx_3"; exon_id "chr6_122263854_122264239_+"; exonnum "1"; txlen "937";
chr6	HAVANA	exon	122269989	122270147	0	+	.	gene_id "ENSMUSG00000132112.1"; transcript_id "ENSMUST00000310165.1"; gene_type "lncRNA"; gene_name "ENSMUSG00000132112"; transcript_type "lncRNA"; transcript_name "ENSMUST00000310165"; exon_number 1; exon_id "ENSMUSE00001612580.1"; level 2; tag "basic"; tag "Ensembl_canonical"; tag "GENCODE_Primary"; tag "TAGENE";
chr6	HAVANA	transcript	122269989	122273462	0	+	.	gene_id "ENSMUSG00000132112.1"; transcript_id "ENSMUST00000310165.1"; gene_type "lncRNA"; gene_name "ENSMUSG00000132112"; transcript_type "lncRNA"; transcript_name "ENSMUST00000310165"; level 2; tag "basic"; tag "Ensembl_canonical"; tag "GENCODE_Primary"; tag "TAGENE";
chr6	HAVANA	gene	122269989	122274462	0	+	.	gene_id "ENSMUSG00000132112.1"; gene_type "lncRNA"; gene_name "ENSMUSG00000132112"; level 2; tag "overlapping_locus"; tag "overlaps_pseudogene";
chr6	HAVANA	exon	122270035	122270147	0	+	.	gene_id "ENSMUSG00000132112.1"; transcript_id "ENSMUST00000310167.1"; gene_type "lncRNA"; gene_name "ENSMUSG00000132112"; transcript_type "lncRNA"; transcript_name "ENSMUST00000310167"; exon_number 1; exon_id "ENSMUSE00001612589.1"; level 2; tag "TAGENE";
chr6	HAVANA	transcript	122270035	122273098	0	+	.	gene_id "ENSMUSG00000132112.1"; transcript_id "ENSMUST00000310167.1"; gene_type "lncRNA"; gene_name "ENSMUSG00000132112"; transcript_type "lncRNA"; transcript_name "ENSMUST00000310167"; level 2; tag "TAGENE";
chr6	HAVANA	exon	122270352	122270586	0	+	.	gene_id "ENSMUSG00000132112.1"; transcript_id "ENSMUST00000310168.1"; gene_type "lncRNA"; gene_name "ENSMUSG00000132112"; transcript_type "lncRNA"; transcript_name "ENSMUST00000310168"; exon_number 1; exon_id "ENSMUSE00001612586.1"; level 2; tag "TAGENE";
chr6	HAVANA	transcript	122270352	122273129	0	+	.	gene_id "ENSMUSG00000132112.1"; transcript_id "ENSMUST00000310168.1"; gene_type "lncRNA"; gene_name "ENSMUSG00000132112"; transcript_type "lncRNA"; transcript_name "ENSMUST00000310168"; level 2; tag "TAGENE";
chr6	HAVANA	exon	122270396	122270586	0	+	.	gene_id "ENSMUSG00000132112.1"; transcript_id "ENSMUST00000310169.1"; gene_type "lncRNA"; gene_name "ENSMUSG00000132112"; transcript_type "lncRNA"; transcript_name "ENSMUST00000310169"; exon_number 1; exon_id "ENSMUSE00001612581.1"; level 2; tag "TAGENE";
chr6	HAVANA	transcript	122270396	122273115	0	+	.	gene_id "ENSMUSG00000132112.1"; transcript_id "ENSMUST00000310169.1"; gene_type "lncRNA"; gene_name "ENSMUSG00000132112"; transcript_type "lncRNA"; transcript_name "ENSMUST00000310169"; level 2; tag "TAGENE";
chr6	HAVANA	exon	122270839	122271062	0	+	.	gene_id "ENSMUSG00000132112.1"; transcript_id "ENSMUST00000310171.1"; gene_type "lncRNA"; gene_name "ENSMUSG00000132112"; transcript_type "lncRNA"; transcript_name "ENSMUST00000310171"; exon_number 1; exon_id "ENSMUSE00001612576.1"; level 2; tag "TAGENE";
chr6	HAVANA	transcript	122270839	122273119	0	+	.	gene_id "ENSMUSG00000132112.1"; transcript_id "ENSMUST00000310171.1"; gene_type "lncRNA"; gene_name "ENSMUSG00000132112"; transcript_type "lncRNA"; transcript_name "ENSMUST00000310171"; level 2; tag "TAGENE";
chr6	HAVANA	exon	122271004	122271225	0	+	.	gene_id "ENSMUSG00000132112.1"; transcript_id "ENSMUST00000310166.1"; gene_type "lncRNA"; gene_name "ENSMUSG00000132112"; transcript_type "lncRNA"; transcript_name "ENSMUST00000310166"; exon_number 1; exon_id "ENSMUSE00001612588.1"; level 2; tag "basic"; tag "TAGENE";
chr6	HAVANA	transcript	122271004	122274462	0	+	.	gene_id "ENSMUSG00000132112.1"; transcript_id "ENSMUST00000310166.1"; gene_type "lncRNA"; gene_name "ENSMUSG00000132112"; transcript_type "lncRNA"; transcript_name "ENSMUST00000310166"; level 2; tag "basic"; tag "TAGENE";
chr6	HAVANA	exon	122271065	122271225	0	+	.	gene_id "ENSMUSG00000132112.1"; transcript_id "ENSMUST00000310170.1"; gene_type "lncRNA"; gene_name "ENSMUSG00000132112"; transcript_type "lncRNA"; transcript_name "ENSMUST00000310170"; exon_number 1; exon_id "ENSMUSE00001612579.1"; level 2; tag "TAGENE";
chr6	HAVANA	transcript	122271065	122273445	0	+	.	gene_id "ENSMUSG00000132112.1"; transcript_id "ENSMUST00000310170.1"; gene_type "lncRNA"; gene_name "ENSMUSG00000132112"; transcript_type "lncRNA"; transcript_name "ENSMUST00000310170"; level 2; tag "TAGENE";
chr6	HAVANA	exon	122271119	122271225	0	+	.	gene_id "ENSMUSG00000132112.1"; transcript_id "ENSMUST00000310165.1"; gene_type "lncRNA"; gene_name "ENSMUSG00000132112"; transcript_type "lncRNA"; transcript_name "ENSMUST00000310165"; exon_number 2; exon_id "ENSMUSE00001612575.1"; level 2; tag "basic"; tag "Ensembl_canonical"; tag "GENCODE_Primary"; tag "TAGENE";
chr6	HAVANA	exon	122271119	122271225	0	+	.	gene_id "ENSMUSG00000132112.1"; transcript_id "ENSMUST00000310168.1"; gene_type "lncRNA"; gene_name "ENSMUSG00000132112"; transcript_type "lncRNA"; transcript_name "ENSMUST00000310168"; exon_number 2; exon_id "ENSMUSE00001612575.1"; level 2; tag "TAGENE";
chr6	HAVANA	exon	122271424	122271515	0	+	.	gene_id "ENSMUSG00000132112.1"; transcript_id "ENSMUST00000310172.1"; gene_type "lncRNA"; gene_name "ENSMUSG00000132112"; transcript_type "lncRNA"; transcript_name "ENSMUST00000310172"; exon_number 1; exon_id "ENSMUSE00001612571.1"; level 2; tag "TAGENE";
chr6	HAVANA	transcript	122271424	122273445	0	+	.	gene_id "ENSMUSG00000132112.1"; transcript_id "ENSMUST00000310172.1"; gene_type "lncRNA"; gene_name "ENSMUSG00000132112"; transcript_type "lncRNA"; transcript_name "ENSMUST00000310172"; level 2; tag "TAGENE";
chr6	HAVANA	exon	122272000	122272212	0	+	.	gene_id "ENSMUSG00000132112.1"; transcript_id "ENSMUST00000310173.1"; gene_type "lncRNA"; gene_name "ENSMUSG00000132112"; transcript_type "lncRNA"; transcript_name "ENSMUST00000310173"; exon_number 1; exon_id "ENSMUSE00001612578.1"; level 2; tag "TAGENE";
chr6	HAVANA	transcript	122272000	122273116	0	+	.	gene_id "ENSMUSG00000132112.1"; transcript_id "ENSMUST00000310173.1"; gene_type "lncRNA"; gene_name "ENSMUSG00000132112"; transcript_type "lncRNA"; transcript_name "ENSMUST00000310173"; level 2; tag "TAGENE";
chr6	HAVANA	exon	122272569	122273098	0	+	.	gene_id "ENSMUSG00000132112.1"; transcript_id "ENSMUST00000310167.1"; gene_type "lncRNA"; gene_name "ENSMUSG00000132112"; transcript_type "lncRNA"; transcript_name "ENSMUST00000310167"; exon_number 2; exon_id "ENSMUSE00001612584.1"; level 2; tag "TAGENE";
chr6	HAVANA	exon	122272569	122273115	0	+	.	gene_id "ENSMUSG00000132112.1"; transcript_id "ENSMUST00000310169.1"; gene_type "lncRNA"; gene_name "ENSMUSG00000132112"; transcript_type "lncRNA"; transcript_name "ENSMUST00000310169"; exon_number 2; exon_id "ENSMUSE00001612583.1"; level 2; tag "TAGENE";
chr6	HAVANA	exon	122272569	122273116	0	+	.	gene_id "ENSMUSG00000132112.1"; transcript_id "ENSMUST00000310173.1"; gene_type "lncRNA"; gene_name "ENSMUSG00000132112"; transcript_type "lncRNA"; transcript_name "ENSMUST00000310173"; exon_number 2; exon_id "ENSMUSE00001612574.1"; level 2; tag "TAGENE";
chr6	HAVANA	exon	122272569	122273119	0	+	.	gene_id "ENSMUSG00000132112.1"; transcript_id "ENSMUST00000310171.1"; gene_type "lncRNA"; gene_name "ENSMUSG00000132112"; transcript_type "lncRNA"; transcript_name "ENSMUST00000310171"; exon_number 2; exon_id "ENSMUSE00001612585.1"; level 2; tag "TAGENE";
chr6	ENSEMBL_gcm37	exon	122272569	122273119	0.360531254986685	+	.	gene_id "ENSMUSG00000132112.1"; transcript_id "ENSMUSG00000132112.1_tx_3"; exon_id "chr6_122272569_122273119_+"; exonnum "2"; txlen "937";
chr6	HAVANA	exon	122272569	122273129	0	+	.	gene_id "ENSMUSG00000132112.1"; transcript_id "ENSMUST00000310168.1"; gene_type "lncRNA"; gene_name "ENSMUSG00000132112"; transcript_type "lncRNA"; transcript_name "ENSMUST00000310168"; exon_number 3; exon_id "ENSMUSE00001612573.1"; level 2; tag "TAGENE";
chr6	HAVANA	exon	122272569	122273445	0	+	.	gene_id "ENSMUSG00000132112.1"; transcript_id "ENSMUST00000310172.1"; gene_type "lncRNA"; gene_name "ENSMUSG00000132112"; transcript_type "lncRNA"; transcript_name "ENSMUST00000310172"; exon_number 2; exon_id "ENSMUSE00001612582.1"; level 2; tag "TAGENE";
chr6	HAVANA	exon	122272569	122273462	0	+	.	gene_id "ENSMUSG00000132112.1"; transcript_id "ENSMUST00000310165.1"; gene_type "lncRNA"; gene_name "ENSMUSG00000132112"; transcript_type "lncRNA"; transcript_name "ENSMUST00000310165"; exon_number 3; exon_id "ENSMUSE00001612577.1"; level 2; tag "basic"; tag "Ensembl_canonical"; tag "GENCODE_Primary"; tag "TAGENE";
chr6	HAVANA	exon	122272569	122274462	0	+	.	gene_id "ENSMUSG00000132112.1"; transcript_id "ENSMUST00000310166.1"; gene_type "lncRNA"; gene_name "ENSMUSG00000132112"; transcript_type "lncRNA"; transcript_name "ENSMUST00000310166"; exon_number 2; exon_id "ENSMUSE00001612587.1"; level 2; tag "basic"; tag "TAGENE";
chr6	HAVANA	gene	122272623	122273004	0	+	.	gene_id "ENSMUSG00000108090.2"; gene_type "transcribed_processed_pseudogene"; gene_name "Gm6637"; level 2; mgi_id "MGI:3642957"; tag "overlapping_locus"; havana_gene "OTTMUSG00000056878.1";
chr6	HAVANA	transcript	122272623	122273004	0	+	.	gene_id "ENSMUSG00000108090.2"; transcript_id "ENSMUST00000204884.2"; gene_type "transcribed_processed_pseudogene"; gene_name "Gm6637"; transcript_type "transcribed_processed_pseudogene"; transcript_name "Gm6637-201"; level 2; transcript_support_level "NA"; mgi_id "MGI:3642957"; ont "PGO:0000004"; ont "PGO:0000019"; tag "basic"; tag "Ensembl_canonical"; tag "GENCODE_Primary"; havana_gene "OTTMUSG00000056878.1"; havana_transcript "OTTMUST00000140290.1";
chr6	HAVANA	exon	122272623	122273004	0	+	.	gene_id "ENSMUSG00000108090.2"; transcript_id "ENSMUST00000204884.2"; gene_type "transcribed_processed_pseudogene"; gene_name "Gm6637"; transcript_type "transcribed_processed_pseudogene"; transcript_name "Gm6637-201"; exon_number 1; exon_id "ENSMUSE00001368722.2"; level 2; transcript_support_level "NA"; mgi_id "MGI:3642957"; ont "PGO:0000004"; ont "PGO:0000019"; tag "basic"; tag "Ensembl_canonical"; tag "GENCODE_Primary"; havana_gene "OTTMUSG00000056878.1"; havana_transcript "OTTMUST00000140290.1";
chr6	HAVANA	exon	122272665	122273445	0	+	.	gene_id "ENSMUSG00000132112.1"; transcript_id "ENSMUST00000310170.1"; gene_type "lncRNA"; gene_name "ENSMUSG00000132112"; transcript_type "lncRNA"; transcript_name "ENSMUST00000310170"; exon_number 2; exon_id "ENSMUSE00001612572.1"; level 2; tag "TAGENE";
chr6	HAVANA	gene	122282907	122283147	0	+	.	gene_id "ENSMUSG00000108183.2"; gene_type "processed_pseudogene"; gene_name "Gm44227"; level 2; mgi_id "MGI:5690619"; havana_gene "OTTMUSG00000056879.1";
chr6	HAVANA	transcript	122282907	122283147	0	+	.	gene_id "ENSMUSG00000108183.2"; transcript_id "ENSMUST00000203576.2"; gene_type "processed_pseudogene"; gene_name "Gm44227"; transcript_type "processed_pseudogene"; transcript_name "Gm44227-201"; level 2; transcript_support_level "NA"; mgi_id "MGI:5690619"; ont "PGO:0000004"; tag "basic"; tag "Ensembl_canonical"; tag "GENCODE_Primary"; havana_gene "OTTMUSG00000056879.1"; havana_transcript "OTTMUST00000140291.1";
chr6	HAVANA	exon	122282907	122283147	0	+	.	gene_id "ENSMUSG00000108183.2"; transcript_id "ENSMUST00000203576.2"; gene_type "processed_pseudogene"; gene_name "Gm44227"; transcript_type "processed_pseudogene"; transcript_name "Gm44227-201"; exon_number 1; exon_id "ENSMUSE00001368892.2"; level 2; transcript_support_level "NA"; mgi_id "MGI:5690619"; ont "PGO:0000004"; tag "basic"; tag "Ensembl_canonical"; tag "GENCODE_Primary"; havana_gene "OTTMUSG00000056879.1"; havana_transcript "OTTMUST00000140291.1";
chr6	HAVANA	exon	122285679	122286125	0	+	.	gene_id "ENSMUSG00000007458.15"; transcript_id "ENSMUST00000007602.15"; gene_type "protein_coding"; gene_name "M6pr"; transcript_type "protein_coding"; transcript_name "M6pr-201"; exon_number 1; exon_id "ENSMUSE00000692402.2"; level 2; protein_id "ENSMUSP00000007602.9"; transcript_support_level "1"; mgi_id "MGI:96904"; tag "basic"; tag "appris_principal_1"; tag "CCDS"; ccdsid "CCDS20493.1"; havana_gene "OTTMUSG00000023879.1"; havana_transcript "OTTMUST00000058335.1";
chr6	HAVANA	UTR	122285679	122286125	0	+	.	gene_id "ENSMUSG00000007458.15"; transcript_id "ENSMUST00000007602.15"; gene_type "protein_coding"; gene_name "M6pr"; transcript_type "protein_coding"; transcript_name "M6pr-201"; exon_number 1; exon_id "ENSMUSE00000692402.2"; level 2; protein_id "ENSMUSP00000007602.9"; transcript_support_level "1"; mgi_id "MGI:96904"; tag "basic"; tag "appris_principal_1"; tag "CCDS"; ccdsid "CCDS20493.1"; havana_gene "OTTMUSG00000023879.1"; havana_transcript "OTTMUST00000058335.1";
chr6	HAVANA	exon	122285679	122286125	0	+	.	gene_id "ENSMUSG00000007458.15"; transcript_id "ENSMUST00000112610.2"; gene_type "protein_coding"; gene_name "M6pr"; transcript_type "protein_coding"; transcript_name "M6pr-202"; exon_number 1; exon_id "ENSMUSE00000692402.2"; level 2; protein_id "ENSMUSP00000108229.2"; transcript_support_level "5"; mgi_id "MGI:96904"; tag "basic"; tag "Ensembl_canonical"; tag "GENCODE_Primary"; tag "appris_principal_1"; tag "CCDS"; ccdsid "CCDS20493.1"; havana_gene "OTTMUSG00000023879.1"; havana_transcript "OTTMUST00000058336.1";
chr6	HAVANA	UTR	122285679	122286125	0	+	.	gene_id "ENSMUSG00000007458.15"; transcript_id "ENSMUST00000112610.2"; gene_type "protein_coding"; gene_name "M6pr"; transcript_type "protein_coding"; transcript_name "M6pr-202"; exon_number 1; exon_id "ENSMUSE00000692402.2"; level 2; protein_id "ENSMUSP00000108229.2"; transcript_support_level "5"; mgi_id "MGI:96904"; tag "basic"; tag "Ensembl_canonical"; tag "GENCODE_Primary"; tag "appris_principal_1"; tag "CCDS"; ccdsid "CCDS20493.1"; havana_gene "OTTMUSG00000023879.1"; havana_transcript "OTTMUST00000058336.1";
chr6	HAVANA	gene	122285679	122294639	0	+	.	gene_id "ENSMUSG00000007458.15"; gene_type "protein_coding"; gene_name "M6pr"; level 2; mgi_id "MGI:96904"; havana_gene "OTTMUSG00000023879.1";
chr6	HAVANA	transcript	122285679	122294639	0	+	.	gene_id "ENSMUSG00000007458.15"; transcript_id "ENSMUST00000007602.15"; gene_type "protein_coding"; gene_name "M6pr"; transcript_type "protein_coding"; transcript_name "M6pr-201"; level 2; protein_id "ENSMUSP00000007602.9"; transcript_support_level "1"; mgi_id "MGI:96904"; tag "basic"; tag "appris_principal_1"; tag "CCDS"; ccdsid "CCDS20493.1"; havana_gene "OTTMUSG00000023879.1"; havana_transcript "OTTMUST00000058335.1";
chr6	HAVANA	transcript	122285679	122294639	0	+	.	gene_id "ENSMUSG00000007458.15"; transcript_id "ENSMUST00000112610.2"; gene_type "protein_coding"; gene_name "M6pr"; transcript_type "protein_coding"; transcript_name "M6pr-202"; level 2; protein_id "ENSMUSP00000108229.2"; transcript_support_level "5"; mgi_id "MGI:96904"; tag "basic"; tag "Ensembl_canonical"; tag "GENCODE_Primary"; tag "appris_principal_1"; tag "CCDS"; ccdsid "CCDS20493.1"; havana_gene "OTTMUSG00000023879.1"; havana_transcript "OTTMUST00000058336.1";
chr6	HAVANA	exon	122285958	122286125	0	+	.	gene_id "ENSMUSG00000007458.15"; transcript_id "ENSMUST00000123093.2"; gene_type "protein_coding"; gene_name "M6pr"; transcript_type "retained_intron"; transcript_name "M6pr-203"; exon_number 1; exon_id "ENSMUSE00000350457.8"; level 2; transcript_support_level "2"; mgi_id "MGI:96904"; havana_gene "OTTMUSG00000023879.1"; havana_transcript "OTTMUST00000058337.1";
chr6	HAVANA	transcript	122285958	122293748	0	+	.	gene_id "ENSMUSG00000007458.15"; transcript_id "ENSMUST00000123093.2"; gene_type "protein_coding"; gene_name "M6pr"; transcript_type "retained_intron"; transcript_name "M6pr-203"; level 2; transcript_support_level "2"; mgi_id "MGI:96904"; havana_gene "OTTMUSG00000023879.1"; havana_transcript "OTTMUST00000058337.1";
chr6	HAVANA	exon	122288563	122288586	0	+	.	gene_id "ENSMUSG00000007458.15"; transcript_id "ENSMUST00000112610.2"; gene_type "protein_coding"; gene_name "M6pr"; transcript_type "protein_coding"; transcript_name "M6pr-202"; exon_number 2; exon_id "ENSMUSE00000692401.2"; level 2; protein_id "ENSMUSP00000108229.2"; transcript_support_level "5"; mgi_id "MGI:96904"; tag "basic"; tag "Ensembl_canonical"; tag "GENCODE_Primary"; tag "appris_principal_1"; tag "CCDS"; ccdsid "CCDS20493.1"; havana_gene "OTTMUSG00000023879.1"; havana_transcript "OTTMUST00000058336.1";
chr6	HAVANA	UTR	122288563	122288586	0	+	.	gene_id "ENSMUSG00000007458.15"; transcript_id "ENSMUST00000112610.2"; gene_type "protein_coding"; gene_name "M6pr"; transcript_type "protein_coding"; transcript_name "M6pr-202"; exon_number 2; exon_id "ENSMUSE00000692401.2"; level 2; protein_id "ENSMUSP00000108229.2"; transcript_support_level "5"; mgi_id "MGI:96904"; tag "basic"; tag "Ensembl_canonical"; tag "GENCODE_Primary"; tag "appris_principal_1"; tag "CCDS"; ccdsid "CCDS20493.1"; havana_gene "OTTMUSG00000023879.1"; havana_transcript "OTTMUST00000058336.1";
chr6	HAVANA	UTR	122289193	122289193	0	+	.	gene_id "ENSMUSG00000007458.15"; transcript_id "ENSMUST00000007602.15"; gene_type "protein_coding"; gene_name "M6pr"; transcript_type "protein_coding"; transcript_name "M6pr-201"; exon_number 2; exon_id "ENSMUSE00001269206.2"; level 2; protein_id "ENSMUSP00000007602.9"; transcript_support_level "1"; mgi_id "MGI:96904"; tag "basic"; tag "appris_principal_1"; tag "CCDS"; ccdsid "CCDS20493.1"; havana_gene "OTTMUSG00000023879.1"; havana_transcript "OTTMUST00000058335.1";
chr6	HAVANA	UTR	122289193	122289193	0	+	.	gene_id "ENSMUSG00000007458.15"; transcript_id "ENSMUST00000112610.2"; gene_type "protein_coding"; gene_name "M6pr"; transcript_type "protein_coding"; transcript_name "M6pr-202"; exon_number 3; exon_id "ENSMUSE00001269206.2"; level 2; protein_id "ENSMUSP00000108229.2"; transcript_support_level "5"; mgi_id "MGI:96904"; tag "basic"; tag "Ensembl_canonical"; tag "GENCODE_Primary"; tag "appris_principal_1"; tag "CCDS"; ccdsid "CCDS20493.1"; havana_gene "OTTMUSG00000023879.1"; havana_transcript "OTTMUST00000058336.1";
chr6	HAVANA	exon	122289193	122289372	0	+	.	gene_id "ENSMUSG00000007458.15"; transcript_id "ENSMUST00000007602.15"; gene_type "protein_coding"; gene_name "M6pr"; transcript_type "protein_coding"; transcript_name "M6pr-201"; exon_number 2; exon_id "ENSMUSE00001269206.2"; level 2; protein_id "ENSMUSP00000007602.9"; transcript_support_level "1"; mgi_id "MGI:96904"; tag "basic"; tag "appris_principal_1"; tag "CCDS"; ccdsid "CCDS20493.1"; havana_gene "OTTMUSG00000023879.1"; havana_transcript "OTTMUST00000058335.1";
chr6	HAVANA	exon	122289193	122289372	0	+	.	gene_id "ENSMUSG00000007458.15"; transcript_id "ENSMUST00000112610.2"; gene_type "protein_coding"; gene_name "M6pr"; transcript_type "protein_coding"; transcript_name "M6pr-202"; exon_number 3; exon_id "ENSMUSE00001269206.2"; level 2; protein_id "ENSMUSP00000108229.2"; transcript_support_level "5"; mgi_id "MGI:96904"; tag "basic"; tag "Ensembl_canonical"; tag "GENCODE_Primary"; tag "appris_principal_1"; tag "CCDS"; ccdsid "CCDS20493.1"; havana_gene "OTTMUSG00000023879.1"; havana_transcript "OTTMUST00000058336.1";
chr6	HAVANA	exon	122289193	122289372	0	+	.	gene_id "ENSMUSG00000007458.15"; transcript_id "ENSMUST00000123093.2"; gene_type "protein_coding"; gene_name "M6pr"; transcript_type "retained_intron"; transcript_name "M6pr-203"; exon_number 2; exon_id "ENSMUSE00001313236.2"; level 2; transcript_support_level "2"; mgi_id "MGI:96904"; havana_gene "OTTMUSG00000023879.1"; havana_transcript "OTTMUST00000058337.1";
chr6	HAVANA	start_codon	122289194	122289196	0	+	0	gene_id "ENSMUSG00000007458.15"; transcript_id "ENSMUST00000007602.15"; gene_type "protein_coding"; gene_name "M6pr"; transcript_type "protein_coding"; transcript_name "M6pr-201"; exon_number 2; exon_id "ENSMUSE00001269206.2"; level 2; protein_id "ENSMUSP00000007602.9"; transcript_support_level "1"; mgi_id "MGI:96904"; tag "basic"; tag "appris_principal_1"; tag "CCDS"; ccdsid "CCDS20493.1"; havana_gene "OTTMUSG00000023879.1"; havana_transcript "OTTMUST00000058335.1";
chr6	HAVANA	start_codon	122289194	122289196	0	+	0	gene_id "ENSMUSG00000007458.15"; transcript_id "ENSMUST00000112610.2"; gene_type "protein_coding"; gene_name "M6pr"; transcript_type "protein_coding"; transcript_name "M6pr-202"; exon_number 3; exon_id "ENSMUSE00001269206.2"; level 2; protein_id "ENSMUSP00000108229.2"; transcript_support_level "5"; mgi_id "MGI:96904"; tag "basic"; tag "Ensembl_canonical"; tag "GENCODE_Primary"; tag "appris_principal_1"; tag "CCDS"; ccdsid "CCDS20493.1"; havana_gene "OTTMUSG00000023879.1"; havana_transcript "OTTMUST00000058336.1";
chr6	HAVANA	CDS	122289194	122289372	0	+	0	gene_id "ENSMUSG00000007458.15"; transcript_id "ENSMUST00000007602.15"; gene_type "protein_coding"; gene_name "M6pr"; transcript_type "protein_coding"; transcript_name "M6pr-201"; exon_number 2; exon_id "ENSMUSE00001269206.2"; level 2; protein_id "ENSMUSP00000007602.9"; transcript_support_level "1"; mgi_id "MGI:96904"; tag "basic"; tag "appris_principal_1"; tag "CCDS"; ccdsid "CCDS20493.1"; havana_gene "OTTMUSG00000023879.1"; havana_transcript "OTTMUST00000058335.1";
chr6	HAVANA	CDS	122289194	122289372	0	+	0	gene_id "ENSMUSG00000007458.15"; transcript_id "ENSMUST00000112610.2"; gene_type "protein_coding"; gene_name "M6pr"; transcript_type "protein_coding"; transcript_name "M6pr-202"; exon_number 3; exon_id "ENSMUSE00001269206.2"; level 2; protein_id "ENSMUSP00000108229.2"; transcript_support_level "5"; mgi_id "MGI:96904"; tag "basic"; tag "Ensembl_canonical"; tag "GENCODE_Primary"; tag "appris_principal_1"; tag "CCDS"; ccdsid "CCDS20493.1"; havana_gene "OTTMUSG00000023879.1"; havana_transcript "OTTMUST00000058336.1";
chr6	HAVANA	exon	122290218	122290384	0	+	.	gene_id "ENSMUSG00000007458.15"; transcript_id "ENSMUST00000007602.15"; gene_type "protein_coding"; gene_name "M6pr"; transcript_type "protein_coding"; transcript_name "M6pr-201"; exon_number 3; exon_id "ENSMUSE00000195464.4"; level 2; protein_id "ENSMUSP00000007602.9"; transcript_support_level "1"; mgi_id "MGI:96904"; tag "basic"; tag "appris_principal_1"; tag "CCDS"; ccdsid "CCDS20493.1"; havana_gene "OTTMUSG00000023879.1"; havana_transcript "OTTMUST00000058335.1";
chr6	HAVANA	CDS	122290218	122290384	0	+	1	gene_id "ENSMUSG00000007458.15"; transcript_id "ENSMUST00000007602.15"; gene_type "protein_coding"; gene_name "M6pr"; transcript_type "protein_coding"; transcript_name "M6pr-201"; exon_number 3; exon_id "ENSMUSE00000195464.4"; level 2; protein_id "ENSMUSP00000007602.9"; transcript_support_level "1"; mgi_id "MGI:96904"; tag "basic"; tag "appris_principal_1"; tag "CCDS"; ccdsid "CCDS20493.1"; havana_gene "OTTMUSG00000023879.1"; havana_transcript "OTTMUST00000058335.1";
chr6	HAVANA	exon	122290218	122290384	0	+	.	gene_id "ENSMUSG00000007458.15"; transcript_id "ENSMUST00000112610.2"; gene_type "protein_coding"; gene_name "M6pr"; transcript_type "protein_coding"; transcript_name "M6pr-202"; exon_number 4; exon_id "ENSMUSE00000195464.4"; level 2; protein_id "ENSMUSP00000108229.2"; transcript_support_level "5"; mgi_id "MGI:96904"; tag "basic"; tag "Ensembl_canonical"; tag "GENCODE_Primary"; tag "appris_principal_1"; tag "CCDS"; ccdsid "CCDS20493.1"; havana_gene "OTTMUSG00000023879.1"; havana_transcript "OTTMUST00000058336.1";
chr6	HAVANA	CDS	122290218	122290384	0	+	1	gene_id "ENSMUSG00000007458.15"; transcript_id "ENSMUST00000112610.2"; gene_type "protein_coding"; gene_name "M6pr"; transcript_type "protein_coding"; transcript_name "M6pr-202"; exon_number 4; exon_id "ENSMUSE00000195464.4"; level 2; protein_id "ENSMUSP00000108229.2"; transcript_support_level "5"; mgi_id "MGI:96904"; tag "basic"; tag "Ensembl_canonical"; tag "GENCODE_Primary"; tag "appris_principal_1"; tag "CCDS"; ccdsid "CCDS20493.1"; havana_gene "OTTMUSG00000023879.1"; havana_transcript "OTTMUST00000058336.1";
chr6	HAVANA	exon	122290218	122292125	0	+	.	gene_id "ENSMUSG00000007458.15"; transcript_id "ENSMUST00000123093.2"; gene_type "protein_coding"; gene_name "M6pr"; transcript_type "retained_intron"; transcript_name "M6pr-203"; exon_number 3; exon_id "ENSMUSE00000732702.2"; level 2; transcript_support_level "2"; mgi_id "MGI:96904"; havana_gene "OTTMUSG00000023879.1"; havana_transcript "OTTMUST00000058337.1";
chr6	HAVANA	exon	122292016	122292125	0	+	.	gene_id "ENSMUSG00000007458.15"; transcript_id "ENSMUST00000007602.15"; gene_type "protein_coding"; gene_name "M6pr"; transcript_type "protein_coding"; transcript_name "M6pr-201"; exon_number 4; exon_id "ENSMUSE00000195462.4"; level 2; protein_id "ENSMUSP00000007602.9"; transcript_support_level "1"; mgi_id "MGI:96904"; tag "basic"; tag "appris_principal_1"; tag "CCDS"; ccdsid "CCDS20493.1"; havana_gene "OTTMUSG00000023879.1"; havana_transcript "OTTMUST00000058335.1";
chr6	HAVANA	CDS	122292016	122292125	0	+	2	gene_id "ENSMUSG00000007458.15"; transcript_id "ENSMUST00000007602.15"; gene_type "protein_coding"; gene_name "M6pr"; transcript_type "protein_coding"; transcript_name "M6pr-201"; exon_number 4; exon_id "ENSMUSE00000195462.4"; level 2; protein_id "ENSMUSP00000007602.9"; transcript_support_level "1"; mgi_id "MGI:96904"; tag "basic"; tag "appris_principal_1"; tag "CCDS"; ccdsid "CCDS20493.1"; havana_gene "OTTMUSG00000023879.1"; havana_transcript "OTTMUST00000058335.1";
chr6	HAVANA	exon	122292016	122292125	0	+	.	gene_id "ENSMUSG00000007458.15"; transcript_id "ENSMUST00000112610.2"; gene_type "protein_coding"; gene_name "M6pr"; transcript_type "protein_coding"; transcript_name "M6pr-202"; exon_number 5; exon_id "ENSMUSE00000195462.4"; level 2; protein_id "ENSMUSP00000108229.2"; transcript_support_level "5"; mgi_id "MGI:96904"; tag "basic"; tag "Ensembl_canonical"; tag "GENCODE_Primary"; tag "appris_principal_1"; tag "CCDS"; ccdsid "CCDS20493.1"; havana_gene "OTTMUSG00000023879.1"; havana_transcript "OTTMUST00000058336.1";
chr6	HAVANA	CDS	122292016	122292125	0	+	2	gene_id "ENSMUSG00000007458.15"; transcript_id "ENSMUST00000112610.2"; gene_type "protein_coding"; gene_name "M6pr"; transcript_type "protein_coding"; transcript_name "M6pr-202"; exon_number 5; exon_id "ENSMUSE00000195462.4"; level 2; protein_id "ENSMUSP00000108229.2"; transcript_support_level "5"; mgi_id "MGI:96904"; tag "basic"; tag "Ensembl_canonical"; tag "GENCODE_Primary"; tag "appris_principal_1"; tag "CCDS"; ccdsid "CCDS20493.1"; havana_gene "OTTMUSG00000023879.1"; havana_transcript "OTTMUST00000058336.1";
chr6	HAVANA	exon	122292263	122292393	0	+	.	gene_id "ENSMUSG00000007458.15"; transcript_id "ENSMUST00000007602.15"; gene_type "protein_coding"; gene_name "M6pr"; transcript_type "protein_coding"; transcript_name "M6pr-201"; exon_number 5; exon_id "ENSMUSE00001249687.2"; level 2; protein_id "ENSMUSP00000007602.9"; transcript_support_level "1"; mgi_id "MGI:96904"; tag "basic"; tag "appris_principal_1"; tag "CCDS"; ccdsid "CCDS20493.1"; havana_gene "OTTMUSG00000023879.1"; havana_transcript "OTTMUST00000058335.1";
chr6	HAVANA	CDS	122292263	122292393	0	+	0	gene_id "ENSMUSG00000007458.15"; transcript_id "ENSMUST00000007602.15"; gene_type "protein_coding"; gene_name "M6pr"; transcript_type "protein_coding"; transcript_name "M6pr-201"; exon_number 5; exon_id "ENSMUSE00001249687.2"; level 2; protein_id "ENSMUSP00000007602.9"; transcript_support_level "1"; mgi_id "MGI:96904"; tag "basic"; tag "appris_principal_1"; tag "CCDS"; ccdsid "CCDS20493.1"; havana_gene "OTTMUSG00000023879.1"; havana_transcript "OTTMUST00000058335.1";
chr6	HAVANA	exon	122292263	122292393	0	+	.	gene_id "ENSMUSG00000007458.15"; transcript_id "ENSMUST00000112610.2"; gene_type "protein_coding"; gene_name "M6pr"; transcript_type "protein_coding"; transcript_name "M6pr-202"; exon_number 6; exon_id "ENSMUSE00001249687.2"; level 2; protein_id "ENSMUSP00000108229.2"; transcript_support_level "5"; mgi_id "MGI:96904"; tag "basic"; tag "Ensembl_canonical"; tag "GENCODE_Primary"; tag "appris_principal_1"; tag "CCDS"; ccdsid "CCDS20493.1"; havana_gene "OTTMUSG00000023879.1"; havana_transcript "OTTMUST00000058336.1";
chr6	HAVANA	CDS	122292263	122292393	0	+	0	gene_id "ENSMUSG00000007458.15"; transcript_id "ENSMUST00000112610.2"; gene_type "protein_coding"; gene_name "M6pr"; transcript_type "protein_coding"; transcript_name "M6pr-202"; exon_number 6; exon_id "ENSMUSE00001249687.2"; level 2; protein_id "ENSMUSP00000108229.2"; transcript_support_level "5"; mgi_id "MGI:96904"; tag "basic"; tag "Ensembl_canonical"; tag "GENCODE_Primary"; tag "appris_principal_1"; tag "CCDS"; ccdsid "CCDS20493.1"; havana_gene "OTTMUSG00000023879.1"; havana_transcript "OTTMUST00000058336.1";
chr6	HAVANA	exon	122292263	122292393	0	+	.	gene_id "ENSMUSG00000007458.15"; transcript_id "ENSMUST00000123093.2"; gene_type "protein_coding"; gene_name "M6pr"; transcript_type "retained_intron"; transcript_name "M6pr-203"; exon_number 4; exon_id "ENSMUSE00001228660.2"; level 2; transcript_support_level "2"; mgi_id "MGI:96904"; havana_gene "OTTMUSG00000023879.1"; havana_transcript "OTTMUST00000058337.1";
chr6	HAVANA	exon	122293009	122293135	0	+	.	gene_id "ENSMUSG00000007458.15"; transcript_id "ENSMUST00000007602.15"; gene_type "protein_coding"; gene_name "M6pr"; transcript_type "protein_coding"; transcript_name "M6pr-201"; exon_number 6; exon_id "ENSMUSE00001243914.2"; level 2; protein_id "ENSMUSP00000007602.9"; transcript_support_level "1"; mgi_id "MGI:96904"; tag "basic"; tag "appris_principal_1"; tag "CCDS"; ccdsid "CCDS20493.1"; havana_gene "OTTMUSG00000023879.1"; havana_transcript "OTTMUST00000058335.1";
chr6	HAVANA	CDS	122293009	122293135	0	+	1	gene_id "ENSMUSG00000007458.15"; transcript_id "ENSMUST00000007602.15"; gene_type "protein_coding"; gene_name "M6pr"; transcript_type "protein_coding"; transcript_name "M6pr-201"; exon_number 6; exon_id "ENSMUSE00001243914.2"; level 2; protein_id "ENSMUSP00000007602.9"; transcript_support_level "1"; mgi_id "MGI:96904"; tag "basic"; tag "appris_principal_1"; tag "CCDS"; ccdsid "CCDS20493.1"; havana_gene "OTTMUSG00000023879.1"; havana_transcript "OTTMUST00000058335.1";
chr6	HAVANA	exon	122293009	122293135	0	+	.	gene_id "ENSMUSG00000007458.15"; transcript_id "ENSMUST00000112610.2"; gene_type "protein_coding"; gene_name "M6pr"; transcript_type "protein_coding"; transcript_name "M6pr-202"; exon_number 7; exon_id "ENSMUSE00001243914.2"; level 2; protein_id "ENSMUSP00000108229.2"; transcript_support_level "5"; mgi_id "MGI:96904"; tag "basic"; tag "Ensembl_canonical"; tag "GENCODE_Primary"; tag "appris_principal_1"; tag "CCDS"; ccdsid "CCDS20493.1"; havana_gene "OTTMUSG00000023879.1"; havana_transcript "OTTMUST00000058336.1";
chr6	HAVANA	CDS	122293009	122293135	0	+	1	gene_id "ENSMUSG00000007458.15"; transcript_id "ENSMUST00000112610.2"; gene_type "protein_coding"; gene_name "M6pr"; transcript_type "protein_coding"; transcript_name "M6pr-202"; exon_number 7; exon_id "ENSMUSE00001243914.2"; level 2; protein_id "ENSMUSP00000108229.2"; transcript_support_level "5"; mgi_id "MGI:96904"; tag "basic"; tag "Ensembl_canonical"; tag "GENCODE_Primary"; tag "appris_principal_1"; tag "CCDS"; ccdsid "CCDS20493.1"; havana_gene "OTTMUSG00000023879.1"; havana_transcript "OTTMUST00000058336.1";
chr6	HAVANA	exon	122293009	122293135	0	+	.	gene_id "ENSMUSG00000007458.15"; transcript_id "ENSMUST00000123093.2"; gene_type "protein_coding"; gene_name "M6pr"; transcript_type "retained_intron"; transcript_name "M6pr-203"; exon_number 5; exon_id "ENSMUSE00001236158.2"; level 2; transcript_support_level "2"; mgi_id "MGI:96904"; havana_gene "OTTMUSG00000023879.1"; havana_transcript "OTTMUST00000058337.1";
chr6	HAVANA	CDS	122293287	122293406	0	+	0	gene_id "ENSMUSG00000007458.15"; transcript_id "ENSMUST00000007602.15"; gene_type "protein_coding"; gene_name "M6pr"; transcript_type "protein_coding"; transcript_name "M6pr-201"; exon_number 7; exon_id "ENSMUSE00000377172.6"; level 2; protein_id "ENSMUSP00000007602.9"; transcript_support_level "1"; mgi_id "MGI:96904"; tag "basic"; tag "appris_principal_1"; tag "CCDS"; ccdsid "CCDS20493.1"; havana_gene "OTTMUSG00000023879.1"; havana_transcript "OTTMUST00000058335.1";
chr6	HAVANA	CDS	122293287	122293406	0	+	0	gene_id "ENSMUSG00000007458.15"; transcript_id "ENSMUST00000112610.2"; gene_type "protein_coding"; gene_name "M6pr"; transcript_type "protein_coding"; transcript_name "M6pr-202"; exon_number 8; exon_id "ENSMUSE00000377172.6"; level 2; protein_id "ENSMUSP00000108229.2"; transcript_support_level "5"; mgi_id "MGI:96904"; tag "basic"; tag "Ensembl_canonical"; tag "GENCODE_Primary"; tag "appris_principal_1"; tag "CCDS"; ccdsid "CCDS20493.1"; havana_gene "OTTMUSG00000023879.1"; havana_transcript "OTTMUST00000058336.1";
chr6	HAVANA	exon	122293287	122293748	0	+	.	gene_id "ENSMUSG00000007458.15"; transcript_id "ENSMUST00000123093.2"; gene_type "protein_coding"; gene_name "M6pr"; transcript_type "retained_intron"; transcript_name "M6pr-203"; exon_number 6; exon_id "ENSMUSE00000692403.3"; level 2; transcript_support_level "2"; mgi_id "MGI:96904"; havana_gene "OTTMUSG00000023879.1"; havana_transcript "OTTMUST00000058337.1";
chr6	HAVANA	exon	122293287	122294639	0	+	.	gene_id "ENSMUSG00000007458.15"; transcript_id "ENSMUST00000007602.15"; gene_type "protein_coding"; gene_name "M6pr"; transcript_type "protein_coding"; transcript_name "M6pr-201"; exon_number 7; exon_id "ENSMUSE00000377172.6"; level 2; protein_id "ENSMUSP00000007602.9"; transcript_support_level "1"; mgi_id "MGI:96904"; tag "basic"; tag "appris_principal_1"; tag "CCDS"; ccdsid "CCDS20493.1"; havana_gene "OTTMUSG00000023879.1"; havana_transcript "OTTMUST00000058335.1";
chr6	HAVANA	exon	122293287	122294639	0	+	.	gene_id "ENSMUSG00000007458.15"; transcript_id "ENSMUST00000112610.2"; gene_type "protein_coding"; gene_name "M6pr"; transcript_type "protein_coding"; transcript_name "M6pr-202"; exon_number 8; exon_id "ENSMUSE00000377172.6"; level 2; protein_id "ENSMUSP00000108229.2"; transcript_support_level "5"; mgi_id "MGI:96904"; tag "basic"; tag "Ensembl_canonical"; tag "GENCODE_Primary"; tag "appris_principal_1"; tag "CCDS"; ccdsid "CCDS20493.1"; havana_gene "OTTMUSG00000023879.1"; havana_transcript "OTTMUST00000058336.1";
chr6	HAVANA	stop_codon	122293407	122293409	0	+	0	gene_id "ENSMUSG00000007458.15"; transcript_id "ENSMUST00000007602.15"; gene_type "protein_coding"; gene_name "M6pr"; transcript_type "protein_coding"; transcript_name "M6pr-201"; exon_number 7; exon_id "ENSMUSE00000377172.6"; level 2; protein_id "ENSMUSP00000007602.9"; transcript_support_level "1"; mgi_id "MGI:96904"; tag "basic"; tag "appris_principal_1"; tag "CCDS"; ccdsid "CCDS20493.1"; havana_gene "OTTMUSG00000023879.1"; havana_transcript "OTTMUST00000058335.1";
chr6	HAVANA	stop_codon	122293407	122293409	0	+	0	gene_id "ENSMUSG00000007458.15"; transcript_id "ENSMUST00000112610.2"; gene_type "protein_coding"; gene_name "M6pr"; transcript_type "protein_coding"; transcript_name "M6pr-202"; exon_number 8; exon_id "ENSMUSE00000377172.6"; level 2; protein_id "ENSMUSP00000108229.2"; transcript_support_level "5"; mgi_id "MGI:96904"; tag "basic"; tag "Ensembl_canonical"; tag "GENCODE_Primary"; tag "appris_principal_1"; tag "CCDS"; ccdsid "CCDS20493.1"; havana_gene "OTTMUSG00000023879.1"; havana_transcript "OTTMUST00000058336.1";
chr6	HAVANA	UTR	122293407	122294639	0	+	.	gene_id "ENSMUSG00000007458.15"; transcript_id "ENSMUST00000007602.15"; gene_type "protein_coding"; gene_name "M6pr"; transcript_type "protein_coding"; transcript_name "M6pr-201"; exon_number 7; exon_id "ENSMUSE00000377172.6"; level 2; protein_id "ENSMUSP00000007602.9"; transcript_support_level "1"; mgi_id "MGI:96904"; tag "basic"; tag "appris_principal_1"; tag "CCDS"; ccdsid "CCDS20493.1"; havana_gene "OTTMUSG00000023879.1"; havana_transcript "OTTMUST00000058335.1";
chr6	HAVANA	UTR	122293407	122294639	0	+	.	gene_id "ENSMUSG00000007458.15"; transcript_id "ENSMUST00000112610.2"; gene_type "protein_coding"; gene_name "M6pr"; transcript_type "protein_coding"; transcript_name "M6pr-202"; exon_number 8; exon_id "ENSMUSE00000377172.6"; level 2; protein_id "ENSMUSP00000108229.2"; transcript_support_level "5"; mgi_id "MGI:96904"; tag "basic"; tag "Ensembl_canonical"; tag "GENCODE_Primary"; tag "appris_principal_1"; tag "CCDS"; ccdsid "CCDS20493.1"; havana_gene "OTTMUSG00000023879.1"; havana_transcript "OTTMUST00000058336.1";
chr6	HAVANA	exon	122315998	122316155	0	+	.	gene_id "ENSMUSG00000040657.5"; transcript_id "ENSMUST00000292503.1"; gene_type "lncRNA"; gene_name "1700063H04Rik"; transcript_type "lncRNA"; transcript_name "1700063H04Rik-202"; exon_number 1; exon_id "ENSMUSE00001579207.1"; level 2; mgi_id "MGI:1921519"; tag "basic"; tag "Ensembl_canonical"; tag "GENCODE_Primary"; tag "TAGENE"; havana_gene "OTTMUSG00000024660.1";
chr6	HAVANA	transcript	122315998	122369657	0	+	.	gene_id "ENSMUSG00000040657.5"; transcript_id "ENSMUST00000292503.1"; gene_type "lncRNA"; gene_name "1700063H04Rik"; transcript_type "lncRNA"; transcript_name "1700063H04Rik-202"; level 2; mgi_id "MGI:1921519"; tag "basic"; tag "Ensembl_canonical"; tag "GENCODE_Primary"; tag "TAGENE"; havana_gene "OTTMUSG00000024660.1";
chr6	HAVANA	gene	122315998	122369672	0	+	.	gene_id "ENSMUSG00000040657.5"; gene_type "lncRNA"; gene_name "1700063H04Rik"; level 2; mgi_id "MGI:1921519"; havana_gene "OTTMUSG00000024660.1";
chr6	HAVANA	transcript	122316939	122317528	0	+	.	gene_id "ENSMUSG00000040657.5"; transcript_id "ENSMUST00000292542.1"; gene_type "lncRNA"; gene_name "1700063H04Rik"; transcript_type "lncRNA"; transcript_name "1700063H04Rik-241"; level 2; mgi_id "MGI:1921519"; tag "TAGENE"; havana_gene "OTTMUSG00000024660.1";
chr6	HAVANA	exon	122316939	122317528	0	+	.	gene_id "ENSMUSG00000040657.5"; transcript_id "ENSMUST00000292542.1"; gene_type "lncRNA"; gene_name "1700063H04Rik"; transcript_type "lncRNA"; transcript_name "1700063H04Rik-241"; exon_number 1; exon_id "ENSMUSE00001579162.1"; level 2; mgi_id "MGI:1921519"; tag "TAGENE"; havana_gene "OTTMUSG00000024660.1";
chr6	HAVANA	exon	122316944	122317001	0	+	.	gene_id "ENSMUSG00000040657.5"; transcript_id "ENSMUST00000292504.1"; gene_type "lncRNA"; gene_name "1700063H04Rik"; transcript_type "lncRNA"; transcript_name "1700063H04Rik-203"; exon_number 1; exon_id "ENSMUSE00001579166.1"; level 2; mgi_id "MGI:1921519"; tag "TAGENE"; havana_gene "OTTMUSG00000024660.1";
chr6	HAVANA	transcript	122316944	122369545	0	+	.	gene_id "ENSMUSG00000040657.5"; transcript_id "ENSMUST00000292504.1"; gene_type "lncRNA"; gene_name "1700063H04Rik"; transcript_type "lncRNA"; transcript_name "1700063H04Rik-203"; level 2; mgi_id "MGI:1921519"; tag "TAGENE"; havana_gene "OTTMUSG00000024660.1";
chr6	HAVANA	exon	122319224	122319403	0	+	.	gene_id "ENSMUSG00000040657.5"; transcript_id "ENSMUST00000292505.1"; gene_type "lncRNA"; gene_name "1700063H04Rik"; transcript_type "lncRNA"; transcript_name "1700063H04Rik-204"; exon_number 1; exon_id "ENSMUSE00001579183.1"; level 2; mgi_id "MGI:1921519"; tag "TAGENE"; havana_gene "OTTMUSG00000024660.1";
chr6	HAVANA	transcript	122319224	122369657	0	+	.	gene_id "ENSMUSG00000040657.5"; transcript_id "ENSMUST00000292505.1"; gene_type "lncRNA"; gene_name "1700063H04Rik"; transcript_type "lncRNA"; transcript_name "1700063H04Rik-204"; level 2; mgi_id "MGI:1921519"; tag "TAGENE"; havana_gene "OTTMUSG00000024660.1";
chr6	HAVANA	exon	122319263	122319403	0	+	.	gene_id "ENSMUSG00000040657.5"; transcript_id "ENSMUST00000292506.1"; gene_type "lncRNA"; gene_name "1700063H04Rik"; transcript_type "lncRNA"; transcript_name "1700063H04Rik-205"; exon_number 1; exon_id "ENSMUSE00001579164.1"; level 2; mgi_id "MGI:1921519"; tag "TAGENE"; havana_gene "OTTMUSG00000024660.1";
chr6	HAVANA	transcript	122319263	122369655	0	+	.	gene_id "ENSMUSG00000040657.5"; transcript_id "ENSMUST00000292506.1"; gene_type "lncRNA"; gene_name "1700063H04Rik"; transcript_type "lncRNA"; transcript_name "1700063H04Rik-205"; level 2; mgi_id "MGI:1921519"; tag "TAGENE"; havana_gene "OTTMUSG00000024660.1";
chr6	HAVANA	exon	122319307	122319403	0	+	.	gene_id "ENSMUSG00000040657.5"; transcript_id "ENSMUST00000292507.1"; gene_type "lncRNA"; gene_name "1700063H04Rik"; transcript_type "lncRNA"; transcript_name "1700063H04Rik-206"; exon_number 1; exon_id "ENSMUSE00001579167.1"; level 2; mgi_id "MGI:1921519"; tag "TAGENE"; havana_gene "OTTMUSG00000024660.1";
chr6	HAVANA	transcript	122319307	122369651	0	+	.	gene_id "ENSMUSG00000040657.5"; transcript_id "ENSMUST00000292507.1"; gene_type "lncRNA"; gene_name "1700063H04Rik"; transcript_type "lncRNA"; transcript_name "1700063H04Rik-206"; level 2; mgi_id "MGI:1921519"; tag "TAGENE"; havana_gene "OTTMUSG00000024660.1";
chr6	HAVANA	exon	122319309	122319403	0	+	.	gene_id "ENSMUSG00000040657.5"; transcript_id "ENSMUST00000292508.1"; gene_type "lncRNA"; gene_name "1700063H04Rik"; transcript_type "lncRNA"; transcript_name "1700063H04Rik-207"; exon_number 1; exon_id "ENSMUSE00001579206.1"; level 2; mgi_id "MGI:1921519"; tag "basic"; tag "TAGENE"; havana_gene "OTTMUSG00000024660.1";
chr6	HAVANA	transcript	122319309	122369646	0	+	.	gene_id "ENSMUSG00000040657.5"; transcript_id "ENSMUST00000292508.1"; gene_type "lncRNA"; gene_name "1700063H04Rik"; transcript_type "lncRNA"; transcript_name "1700063H04Rik-207"; level 2; mgi_id "MGI:1921519"; tag "basic"; tag "TAGENE"; havana_gene "OTTMUSG00000024660.1";
chr6	HAVANA	exon	122319329	122319403	0	+	.	gene_id "ENSMUSG00000040657.5"; transcript_id "ENSMUST00000292503.1"; gene_type "lncRNA"; gene_name "1700063H04Rik"; transcript_type "lncRNA"; transcript_name "1700063H04Rik-202"; exon_number 2; exon_id "ENSMUSE00001579181.1"; level 2; mgi_id "MGI:1921519"; tag "basic"; tag "Ensembl_canonical"; tag "GENCODE_Primary"; tag "TAGENE"; havana_gene "OTTMUSG00000024660.1";
chr6	HAVANA	exon	122319329	122319403	0	+	.	gene_id "ENSMUSG00000040657.5"; transcript_id "ENSMUST00000292504.1"; gene_type "lncRNA"; gene_name "1700063H04Rik"; transcript_type "lncRNA"; transcript_name "1700063H04Rik-203"; exon_number 2; exon_id "ENSMUSE00001579181.1"; level 2; mgi_id "MGI:1921519"; tag "TAGENE"; havana_gene "OTTMUSG00000024660.1";
chr6	HAVANA	exon	122343153	122343410	0	+	.	gene_id "ENSMUSG00000040657.5"; transcript_id "ENSMUST00000292509.1"; gene_type "lncRNA"; gene_name "1700063H04Rik"; transcript_type "lncRNA"; transcript_name "1700063H04Rik-208"; exon_number 1; exon_id "ENSMUSE00001579191.1"; level 2; mgi_id "MGI:1921519"; tag "TAGENE"; havana_gene "OTTMUSG00000024660.1";
chr6	HAVANA	transcript	122343153	122369646	0	+	.	gene_id "ENSMUSG00000040657.5"; transcript_id "ENSMUST00000292509.1"; gene_type "lncRNA"; gene_name "1700063H04Rik"; transcript_type "lncRNA"; transcript_name "1700063H04Rik-208"; level 2; mgi_id "MGI:1921519"; tag "TAGENE"; havana_gene "OTTMUSG00000024660.1";
chr6	HAVANA	exon	122343315	122343410	0	+	.	gene_id "ENSMUSG00000040657.5"; transcript_id "ENSMUST00000292510.1"; gene_type "lncRNA"; gene_name "1700063H04Rik"; transcript_type "lncRNA"; transcript_name "1700063H04Rik-209"; exon_number 1; exon_id "ENSMUSE00001579194.1"; level 2; mgi_id "MGI:1921519"; tag "TAGENE"; havana_gene "OTTMUSG00000024660.1";
chr6	HAVANA	transcript	122343315	122369657	0	+	.	gene_id "ENSMUSG00000040657.5"; transcript_id "ENSMUST00000292510.1"; gene_type "lncRNA"; gene_name "1700063H04Rik"; transcript_type "lncRNA"; transcript_name "1700063H04Rik-209"; level 2; mgi_id "MGI:1921519"; tag "TAGENE"; havana_gene "OTTMUSG00000024660.1";
chr6	sragcm37_es	exon	122354096	122354165	0.124694523396175	+	.	gene_id "ENSMUSG00000040657.5"; transcript_id "ENSMUSG00000040657.5_tx_6"; exon_id "chr6_122354096_122354165_+"; exonnum "1"; txlen "772";
chr6	sragcm37_es	exon	122354096	122354165	0.115607926443472	+	.	gene_id "ENSMUSG00000040657.5"; transcript_id "ENSMUSG00000040657.5_tx_7"; exon_id "chr6_122354096_122354165_+"; exonnum "1"; txlen "741";
chr6	sragcm37_es	exon	122354107	122354161	0.0866390865549244	+	.	gene_id "ENSMUSG00000040657.5"; transcript_id "ENSMUSG00000040657.5_tx_8"; exon_id "chr6_122354107_122354161_+"; exonnum "1"; txlen "757";
chr6	HAVANA	exon	122359626	122359718	0	+	.	gene_id "ENSMUSG00000040657.5"; transcript_id "ENSMUST00000292511.1"; gene_type "lncRNA"; gene_name "1700063H04Rik"; transcript_type "lncRNA"; transcript_name "1700063H04Rik-210"; exon_number 1; exon_id "ENSMUSE00001579225.1"; level 2; mgi_id "MGI:1921519"; tag "TAGENE"; havana_gene "OTTMUSG00000024660.1";
chr6	HAVANA	transcript	122359626	122369657	0	+	.	gene_id "ENSMUSG00000040657.5"; transcript_id "ENSMUST00000292511.1"; gene_type "lncRNA"; gene_name "1700063H04Rik"; transcript_type "lncRNA"; transcript_name "1700063H04Rik-210"; level 2; mgi_id "MGI:1921519"; tag "TAGENE"; havana_gene "OTTMUSG00000024660.1";
chr6	HAVANA	exon	122359688	122359718	0	+	.	gene_id "ENSMUSG00000040657.5"; transcript_id "ENSMUST00000292507.1"; gene_type "lncRNA"; gene_name "1700063H04Rik"; transcript_type "lncRNA"; transcript_name "1700063H04Rik-206"; exon_number 2; exon_id "ENSMUSE00001579165.1"; level 2; mgi_id "MGI:1921519"; tag "TAGENE"; havana_gene "OTTMUSG00000024660.1";
chr6	HAVANA	exon	122359688	122359718	0	+	.	gene_id "ENSMUSG00000040657.5"; transcript_id "ENSMUST00000292508.1"; gene_type "lncRNA"; gene_name "1700063H04Rik"; transcript_type "lncRNA"; transcript_name "1700063H04Rik-207"; exon_number 2; exon_id "ENSMUSE00001579165.1"; level 2; mgi_id "MGI:1921519"; tag "basic"; tag "TAGENE"; havana_gene "OTTMUSG00000024660.1";
chr6	ENSEMBL_gcm37	exon	122359688	122359718	0.124694523396175	+	.	gene_id "ENSMUSG00000040657.5"; transcript_id "ENSMUSG00000040657.5_tx_6"; exon_id "chr6_122359688_122359718_+"; exonnum "2"; txlen "772";
chr6	ENSEMBL_gcm37	exon	122359688	122359718	0.0866390865549244	+	.	gene_id "ENSMUSG00000040657.5"; transcript_id "ENSMUSG00000040657.5_tx_8"; exon_id "chr6_122359688_122359718_+"; exonnum "2"; txlen "757";
chr6	HAVANA	exon	122364294	122364482	0	+	.	gene_id "ENSMUSG00000040657.5"; transcript_id "ENSMUST00000292512.1"; gene_type "lncRNA"; gene_name "1700063H04Rik"; transcript_type "lncRNA"; transcript_name "1700063H04Rik-211"; exon_number 1; exon_id "ENSMUSE00001579215.1"; level 2; mgi_id "MGI:1921519"; tag "TAGENE"; havana_gene "OTTMUSG00000024660.1";
chr6	HAVANA	transcript	122364294	122369657	0	+	.	gene_id "ENSMUSG00000040657.5"; transcript_id "ENSMUST00000292512.1"; gene_type "lncRNA"; gene_name "1700063H04Rik"; transcript_type "lncRNA"; transcript_name "1700063H04Rik-211"; level 2; mgi_id "MGI:1921519"; tag "TAGENE"; havana_gene "OTTMUSG00000024660.1";
chr6	HAVANA	exon	122364297	122364482	0	+	.	gene_id "ENSMUSG00000040657.5"; transcript_id "ENSMUST00000292513.1"; gene_type "lncRNA"; gene_name "1700063H04Rik"; transcript_type "lncRNA"; transcript_name "1700063H04Rik-212"; exon_number 1; exon_id "ENSMUSE00001579186.1"; level 2; mgi_id "MGI:1921519"; tag "TAGENE"; havana_gene "OTTMUSG00000024660.1";
chr6	HAVANA	transcript	122364297	122369657	0	+	.	gene_id "ENSMUSG00000040657.5"; transcript_id "ENSMUST00000292513.1"; gene_type "lncRNA"; gene_name "1700063H04Rik"; transcript_type "lncRNA"; transcript_name "1700063H04Rik-212"; level 2; mgi_id "MGI:1921519"; tag "TAGENE"; havana_gene "OTTMUSG00000024660.1";
chr6	HAVANA	exon	122364355	122364482	0	+	.	gene_id "ENSMUSG00000040657.5"; transcript_id "ENSMUST00000292516.1"; gene_type "lncRNA"; gene_name "1700063H04Rik"; transcript_type "lncRNA"; transcript_name "1700063H04Rik-215"; exon_number 1; exon_id "ENSMUSE00001579202.1"; level 2; mgi_id "MGI:1921519"; tag "TAGENE"; havana_gene "OTTMUSG00000024660.1";
chr6	HAVANA	transcript	122364355	122368196	0	+	.	gene_id "ENSMUSG00000040657.5"; transcript_id "ENSMUST00000292516.1"; gene_type "lncRNA"; gene_name "1700063H04Rik"; transcript_type "lncRNA"; transcript_name "1700063H04Rik-215"; level 2; mgi_id "MGI:1921519"; tag "TAGENE"; havana_gene "OTTMUSG00000024660.1";
chr6	HAVANA	exon	122364359	122364482	0	+	.	gene_id "ENSMUSG00000040657.5"; transcript_id "ENSMUST00000292514.1"; gene_type "lncRNA"; gene_name "1700063H04Rik"; transcript_type "lncRNA"; transcript_name "1700063H04Rik-213"; exon_number 1; exon_id "ENSMUSE00001579214.1"; level 2; mgi_id "MGI:1921519"; tag "TAGENE"; havana_gene "OTTMUSG00000024660.1";
chr6	HAVANA	transcript	122364359	122369657	0	+	.	gene_id "ENSMUSG00000040657.5"; transcript_id "ENSMUST00000292514.1"; gene_type "lncRNA"; gene_name "1700063H04Rik"; transcript_type "lncRNA"; transcript_name "1700063H04Rik-213"; level 2; mgi_id "MGI:1921519"; tag "TAGENE"; havana_gene "OTTMUSG00000024660.1";
chr6	HAVANA	exon	122364362	122364462	0	+	.	gene_id "ENSMUSG00000040657.5"; transcript_id "ENSMUST00000292515.1"; gene_type "lncRNA"; gene_name "1700063H04Rik"; transcript_type "lncRNA"; transcript_name "1700063H04Rik-214"; exon_number 1; exon_id "ENSMUSE00001579200.1"; level 2; mgi_id "MGI:1921519"; tag "TAGENE"; havana_gene "OTTMUSG00000024660.1";
chr6	HAVANA	transcript	122364362	122369648	0	+	.	gene_id "ENSMUSG00000040657.5"; transcript_id "ENSMUST00000292515.1"; gene_type "lncRNA"; gene_name "1700063H04Rik"; transcript_type "lncRNA"; transcript_name "1700063H04Rik-214"; level 2; mgi_id "MGI:1921519"; tag "TAGENE"; havana_gene "OTTMUSG00000024660.1";
chr6	HAVANA	exon	122367032	122367170	0	+	.	gene_id "ENSMUSG00000040657.5"; transcript_id "ENSMUST00000292518.1"; gene_type "lncRNA"; gene_name "1700063H04Rik"; transcript_type "lncRNA"; transcript_name "1700063H04Rik-217"; exon_number 1; exon_id "ENSMUSE00001579201.1"; level 2; mgi_id "MGI:1921519"; tag "basic"; tag "TAGENE"; havana_gene "OTTMUSG00000024660.1";
chr6	HAVANA	transcript	122367032	122369651	0	+	.	gene_id "ENSMUSG00000040657.5"; transcript_id "ENSMUST00000292518.1"; gene_type "lncRNA"; gene_name "1700063H04Rik"; transcript_type "lncRNA"; transcript_name "1700063H04Rik-217"; level 2; mgi_id "MGI:1921519"; tag "basic"; tag "TAGENE"; havana_gene "OTTMUSG00000024660.1";
chr6	HAVANA	exon	122367046	122367154	0	+	.	gene_id "ENSMUSG00000040657.5"; transcript_id "ENSMUST00000292520.1"; gene_type "lncRNA"; gene_name "1700063H04Rik"; transcript_type "lncRNA"; transcript_name "1700063H04Rik-219"; exon_number 1; exon_id "ENSMUSE00001579185.1"; level 2; mgi_id "MGI:1921519"; tag "TAGENE"; havana_gene "OTTMUSG00000024660.1";
chr6	HAVANA	transcript	122367046	122369657	0	+	.	gene_id "ENSMUSG00000040657.5"; transcript_id "ENSMUST00000292520.1"; gene_type "lncRNA"; gene_name "1700063H04Rik"; transcript_type "lncRNA"; transcript_name "1700063H04Rik-219"; level 2; mgi_id "MGI:1921519"; tag "TAGENE"; havana_gene "OTTMUSG00000024660.1";
chr6	HAVANA	exon	122367047	122367154	0	+	.	gene_id "ENSMUSG00000040657.5"; transcript_id "ENSMUST00000292517.1"; gene_type "lncRNA"; gene_name "1700063H04Rik"; transcript_type "lncRNA"; transcript_name "1700063H04Rik-216"; exon_number 1; exon_id "ENSMUSE00001579193.1"; level 2; mgi_id "MGI:1921519"; tag "TAGENE"; havana_gene "OTTMUSG00000024660.1";
chr6	HAVANA	transcript	122367047	122369672	0	+	.	gene_id "ENSMUSG00000040657.5"; transcript_id "ENSMUST00000292517.1"; gene_type "lncRNA"; gene_name "1700063H04Rik"; transcript_type "lncRNA"; transcript_name "1700063H04Rik-216"; level 2; mgi_id "MGI:1921519"; tag "TAGENE"; havana_gene "OTTMUSG00000024660.1";
chr6	HAVANA	exon	122367048	122367154	0	+	.	gene_id "ENSMUSG00000040657.5"; transcript_id "ENSMUST00000292519.1"; gene_type "lncRNA"; gene_name "1700063H04Rik"; transcript_type "lncRNA"; transcript_name "1700063H04Rik-218"; exon_number 1; exon_id "ENSMUSE00001579179.1"; level 2; mgi_id "MGI:1921519"; tag "TAGENE"; havana_gene "OTTMUSG00000024660.1";
chr6	HAVANA	transcript	122367048	122369666	0	+	.	gene_id "ENSMUSG00000040657.5"; transcript_id "ENSMUST00000292519.1"; gene_type "lncRNA"; gene_name "1700063H04Rik"; transcript_type "lncRNA"; transcript_name "1700063H04Rik-218"; level 2; mgi_id "MGI:1921519"; tag "TAGENE"; havana_gene "OTTMUSG00000024660.1";
chr6	HAVANA	exon	122367052	122367154	0	+	.	gene_id "ENSMUSG00000040657.5"; transcript_id "ENSMUST00000292521.1"; gene_type "lncRNA"; gene_name "1700063H04Rik"; transcript_type "lncRNA"; transcript_name "1700063H04Rik-220"; exon_number 1; exon_id "ENSMUSE00001579203.1"; level 2; mgi_id "MGI:1921519"; tag "TAGENE"; havana_gene "OTTMUSG00000024660.1";
chr6	HAVANA	transcript	122367052	122369661	0	+	.	gene_id "ENSMUSG00000040657.5"; transcript_id "ENSMUST00000292521.1"; gene_type "lncRNA"; gene_name "1700063H04Rik"; transcript_type "lncRNA"; transcript_name "1700063H04Rik-220"; level 2; mgi_id "MGI:1921519"; tag "TAGENE"; havana_gene "OTTMUSG00000024660.1";
chr6	HAVANA	exon	122367069	122367170	0	+	.	gene_id "ENSMUSG00000040657.5"; transcript_id "ENSMUST00000292522.1"; gene_type "lncRNA"; gene_name "1700063H04Rik"; transcript_type "lncRNA"; transcript_name "1700063H04Rik-221"; exon_number 1; exon_id "ENSMUSE00001579184.1"; level 2; mgi_id "MGI:1921519"; tag "TAGENE"; havana_gene "OTTMUSG00000024660.1";
chr6	HAVANA	transcript	122367069	122369657	0	+	.	gene_id "ENSMUSG00000040657.5"; transcript_id "ENSMUST00000292522.1"; gene_type "lncRNA"; gene_name "1700063H04Rik"; transcript_type "lncRNA"; transcript_name "1700063H04Rik-221"; level 2; mgi_id "MGI:1921519"; tag "TAGENE"; havana_gene "OTTMUSG00000024660.1";
chr6	HAVANA	exon	122367076	122367154	0	+	.	gene_id "ENSMUSG00000040657.5"; transcript_id "ENSMUST00000292524.1"; gene_type "lncRNA"; gene_name "1700063H04Rik"; transcript_type "lncRNA"; transcript_name "1700063H04Rik-223"; exon_number 1; exon_id "ENSMUSE00001579213.1"; level 2; mgi_id "MGI:1921519"; tag "TAGENE"; havana_gene "OTTMUSG00000024660.1";
chr6	HAVANA	exon	122367076	122367170	0	+	.	gene_id "ENSMUSG00000040657.5"; transcript_id "ENSMUST00000292523.1"; gene_type "lncRNA"; gene_name "1700063H04Rik"; transcript_type "lncRNA"; transcript_name "1700063H04Rik-222"; exon_number 1; exon_id "ENSMUSE00001579180.1"; level 2; mgi_id "MGI:1921519"; tag "TAGENE"; havana_gene "OTTMUSG00000024660.1";
chr6	HAVANA	transcript	122367076	122369657	0	+	.	gene_id "ENSMUSG00000040657.5"; transcript_id "ENSMUST00000292523.1"; gene_type "lncRNA"; gene_name "1700063H04Rik"; transcript_type "lncRNA"; transcript_name "1700063H04Rik-222"; level 2; mgi_id "MGI:1921519"; tag "TAGENE"; havana_gene "OTTMUSG00000024660.1";
chr6	HAVANA	transcript	122367076	122369657	0	+	.	gene_id "ENSMUSG00000040657.5"; transcript_id "ENSMUST00000292524.1"; gene_type "lncRNA"; gene_name "1700063H04Rik"; transcript_type "lncRNA"; transcript_name "1700063H04Rik-223"; level 2; mgi_id "MGI:1921519"; tag "TAGENE"; havana_gene "OTTMUSG00000024660.1";
chr6	HAVANA	exon	122367079	122367154	0	+	.	gene_id "ENSMUSG00000040657.5"; transcript_id "ENSMUST00000292541.1"; gene_type "lncRNA"; gene_name "1700063H04Rik"; transcript_type "lncRNA"; transcript_name "1700063H04Rik-240"; exon_number 1; exon_id "ENSMUSE00001579182.1"; level 2; mgi_id "MGI:1921519"; tag "TAGENE"; havana_gene "OTTMUSG00000024660.1";
chr6	HAVANA	transcript	122367079	122367925	0	+	.	gene_id "ENSMUSG00000040657.5"; transcript_id "ENSMUST00000292541.1"; gene_type "lncRNA"; gene_name "1700063H04Rik"; transcript_type "lncRNA"; transcript_name "1700063H04Rik-240"; level 2; mgi_id "MGI:1921519"; tag "TAGENE"; havana_gene "OTTMUSG00000024660.1";
chr6	HAVANA	exon	122367086	122367154	0	+	.	gene_id "ENSMUSG00000040657.5"; transcript_id "ENSMUST00000292525.1"; gene_type "lncRNA"; gene_name "1700063H04Rik"; transcript_type "lncRNA"; transcript_name "1700063H04Rik-224"; exon_number 1; exon_id "ENSMUSE00001579163.1"; level 2; mgi_id "MGI:1921519"; tag "basic"; tag "TAGENE"; havana_gene "OTTMUSG00000024660.1";
chr6	HAVANA	transcript	122367086	122369661	0	+	.	gene_id "ENSMUSG00000040657.5"; transcript_id "ENSMUST00000292525.1"; gene_type "lncRNA"; gene_name "1700063H04Rik"; transcript_type "lncRNA"; transcript_name "1700063H04Rik-224"; level 2; mgi_id "MGI:1921519"; tag "basic"; tag "TAGENE"; havana_gene "OTTMUSG00000024660.1";
chr6	HAVANA	exon	122367090	122367154	0	+	.	gene_id "ENSMUSG00000040657.5"; transcript_id "ENSMUST00000292526.1"; gene_type "lncRNA"; gene_name "1700063H04Rik"; transcript_type "lncRNA"; transcript_name "1700063H04Rik-225"; exon_number 1; exon_id "ENSMUSE00001579221.1"; level 2; mgi_id "MGI:1921519"; tag "TAGENE"; havana_gene "OTTMUSG00000024660.1";
chr6	HAVANA	exon	122367090	122367892	0	+	.	gene_id "ENSMUSG00000040657.5"; transcript_id "ENSMUST00000292527.1"; gene_type "lncRNA"; gene_name "1700063H04Rik"; transcript_type "lncRNA"; transcript_name "1700063H04Rik-226"; exon_number 1; exon_id "ENSMUSE00001579187.1"; level 2; mgi_id "MGI:1921519"; tag "basic"; tag "TAGENE"; havana_gene "OTTMUSG00000024660.1";
chr6	HAVANA	transcript	122367090	122369648	0	+	.	gene_id "ENSMUSG00000040657.5"; transcript_id "ENSMUST00000292527.1"; gene_type "lncRNA"; gene_name "1700063H04Rik"; transcript_type "lncRNA"; transcript_name "1700063H04Rik-226"; level 2; mgi_id "MGI:1921519"; tag "basic"; tag "TAGENE"; havana_gene "OTTMUSG00000024660.1";
chr6	HAVANA	transcript	122367090	122369661	0	+	.	gene_id "ENSMUSG00000040657.5"; transcript_id "ENSMUST00000292526.1"; gene_type "lncRNA"; gene_name "1700063H04Rik"; transcript_type "lncRNA"; transcript_name "1700063H04Rik-225"; level 2; mgi_id "MGI:1921519"; tag "TAGENE"; havana_gene "OTTMUSG00000024660.1";
chr6	HAVANA	exon	122367121	122367170	0	+	.	gene_id "ENSMUSG00000040657.5"; transcript_id "ENSMUST00000292528.1"; gene_type "lncRNA"; gene_name "1700063H04Rik"; transcript_type "lncRNA"; transcript_name "1700063H04Rik-227"; exon_number 1; exon_id "ENSMUSE00001579199.1"; level 2; mgi_id "MGI:1921519"; tag "TAGENE"; havana_gene "OTTMUSG00000024660.1";
chr6	HAVANA	transcript	122367121	122369651	0	+	.	gene_id "ENSMUSG00000040657.5"; transcript_id "ENSMUST00000292528.1"; gene_type "lncRNA"; gene_name "1700063H04Rik"; transcript_type "lncRNA"; transcript_name "1700063H04Rik-227"; level 2; mgi_id "MGI:1921519"; tag "TAGENE"; havana_gene "OTTMUSG00000024660.1";
chr6	HAVANA	exon	122367163	122367257	0	+	.	gene_id "ENSMUSG00000040657.5"; transcript_id "ENSMUST00000292529.1"; gene_type "lncRNA"; gene_name "1700063H04Rik"; transcript_type "lncRNA"; transcript_name "1700063H04Rik-228"; exon_number 1; exon_id "ENSMUSE00001579188.1"; level 2; mgi_id "MGI:1921519"; tag "TAGENE"; havana_gene "OTTMUSG00000024660.1";
chr6	HAVANA	transcript	122367163	122369648	0	+	.	gene_id "ENSMUSG00000040657.5"; transcript_id "ENSMUST00000292529.1"; gene_type "lncRNA"; gene_name "1700063H04Rik"; transcript_type "lncRNA"; transcript_name "1700063H04Rik-228"; level 2; mgi_id "MGI:1921519"; tag "TAGENE"; havana_gene "OTTMUSG00000024660.1";
chr6	HAVANA	exon	122367180	122367257	0	+	.	gene_id "ENSMUSG00000040657.5"; transcript_id "ENSMUST00000292530.1"; gene_type "lncRNA"; gene_name "1700063H04Rik"; transcript_type "lncRNA"; transcript_name "1700063H04Rik-229"; exon_number 1; exon_id "ENSMUSE00001579196.1"; level 2; mgi_id "MGI:1921519"; tag "TAGENE"; havana_gene "OTTMUSG00000024660.1";
chr6	HAVANA	transcript	122367180	122369651	0	+	.	gene_id "ENSMUSG00000040657.5"; transcript_id "ENSMUST00000292530.1"; gene_type "lncRNA"; gene_name "1700063H04Rik"; transcript_type "lncRNA"; transcript_name "1700063H04Rik-229"; level 2; mgi_id "MGI:1921519"; tag "TAGENE"; havana_gene "OTTMUSG00000024660.1";
chr6	HAVANA	exon	122367615	122367892	0	+	.	gene_id "ENSMUSG00000040657.5"; transcript_id "ENSMUST00000292514.1"; gene_type "lncRNA"; gene_name "1700063H04Rik"; transcript_type "lncRNA"; transcript_name "1700063H04Rik-213"; exon_number 2; exon_id "ENSMUSE00001579177.1"; level 2; mgi_id "MGI:1921519"; tag "TAGENE"; havana_gene "OTTMUSG00000024660.1";
chr6	HAVANA	exon	122367615	122367892	0	+	.	gene_id "ENSMUSG00000040657.5"; transcript_id "ENSMUST00000292518.1"; gene_type "lncRNA"; gene_name "1700063H04Rik"; transcript_type "lncRNA"; transcript_name "1700063H04Rik-217"; exon_number 2; exon_id "ENSMUSE00001579177.1"; level 2; mgi_id "MGI:1921519"; tag "basic"; tag "TAGENE"; havana_gene "OTTMUSG00000024660.1";
chr6	HAVANA	exon	122367615	122367892	0	+	.	gene_id "ENSMUSG00000040657.5"; transcript_id "ENSMUST00000292520.1"; gene_type "lncRNA"; gene_name "1700063H04Rik"; transcript_type "lncRNA"; transcript_name "1700063H04Rik-219"; exon_number 2; exon_id "ENSMUSE00001579177.1"; level 2; mgi_id "MGI:1921519"; tag "TAGENE"; havana_gene "OTTMUSG00000024660.1";
chr6	HAVANA	exon	122367615	122367892	0	+	.	gene_id "ENSMUSG00000040657.5"; transcript_id "ENSMUST00000292519.1"; gene_type "lncRNA"; gene_name "1700063H04Rik"; transcript_type "lncRNA"; transcript_name "1700063H04Rik-218"; exon_number 2; exon_id "ENSMUSE00001579177.1"; level 2; mgi_id "MGI:1921519"; tag "TAGENE"; havana_gene "OTTMUSG00000024660.1";
chr6	HAVANA	exon	122367615	122367892	0	+	.	gene_id "ENSMUSG00000040657.5"; transcript_id "ENSMUST00000292521.1"; gene_type "lncRNA"; gene_name "1700063H04Rik"; transcript_type "lncRNA"; transcript_name "1700063H04Rik-220"; exon_number 2; exon_id "ENSMUSE00001579177.1"; level 2; mgi_id "MGI:1921519"; tag "TAGENE"; havana_gene "OTTMUSG00000024660.1";
chr6	HAVANA	exon	122367615	122367892	0	+	.	gene_id "ENSMUSG00000040657.5"; transcript_id "ENSMUST00000292528.1"; gene_type "lncRNA"; gene_name "1700063H04Rik"; transcript_type "lncRNA"; transcript_name "1700063H04Rik-227"; exon_number 2; exon_id "ENSMUSE00001579177.1"; level 2; mgi_id "MGI:1921519"; tag "TAGENE"; havana_gene "OTTMUSG00000024660.1";
chr6	HAVANA	exon	122367615	122367892	0	+	.	gene_id "ENSMUSG00000040657.5"; transcript_id "ENSMUST00000292529.1"; gene_type "lncRNA"; gene_name "1700063H04Rik"; transcript_type "lncRNA"; transcript_name "1700063H04Rik-228"; exon_number 2; exon_id "ENSMUSE00001579177.1"; level 2; mgi_id "MGI:1921519"; tag "TAGENE"; havana_gene "OTTMUSG00000024660.1";
chr6	HAVANA	exon	122367615	122367892	0	+	.	gene_id "ENSMUSG00000040657.5"; transcript_id "ENSMUST00000292530.1"; gene_type "lncRNA"; gene_name "1700063H04Rik"; transcript_type "lncRNA"; transcript_name "1700063H04Rik-229"; exon_number 2; exon_id "ENSMUSE00001579177.1"; level 2; mgi_id "MGI:1921519"; tag "TAGENE"; havana_gene "OTTMUSG00000024660.1";
chr6	HAVANA	exon	122367615	122367925	0	+	.	gene_id "ENSMUSG00000040657.5"; transcript_id "ENSMUST00000292541.1"; gene_type "lncRNA"; gene_name "1700063H04Rik"; transcript_type "lncRNA"; transcript_name "1700063H04Rik-240"; exon_number 2; exon_id "ENSMUSE00001579170.1"; level 2; mgi_id "MGI:1921519"; tag "TAGENE"; havana_gene "OTTMUSG00000024660.1";
chr6	HAVANA	exon	122367615	122368196	0	+	.	gene_id "ENSMUSG00000040657.5"; transcript_id "ENSMUST00000292516.1"; gene_type "lncRNA"; gene_name "1700063H04Rik"; transcript_type "lncRNA"; transcript_name "1700063H04Rik-215"; exon_number 2; exon_id "ENSMUSE00001579169.1"; level 2; mgi_id "MGI:1921519"; tag "TAGENE"; havana_gene "OTTMUSG00000024660.1";
chr6	HAVANA	exon	122367684	122367892	0	+	.	gene_id "ENSMUSG00000040657.5"; transcript_id "ENSMUST00000292525.1"; gene_type "lncRNA"; gene_name "1700063H04Rik"; transcript_type "lncRNA"; transcript_name "1700063H04Rik-224"; exon_number 2; exon_id "ENSMUSE00001579223.1"; level 2; mgi_id "MGI:1921519"; tag "basic"; tag "TAGENE"; havana_gene "OTTMUSG00000024660.1";
chr6	HAVANA	exon	122367684	122367892	0	+	.	gene_id "ENSMUSG00000040657.5"; transcript_id "ENSMUST00000292526.1"; gene_type "lncRNA"; gene_name "1700063H04Rik"; transcript_type "lncRNA"; transcript_name "1700063H04Rik-225"; exon_number 2; exon_id "ENSMUSE00001579223.1"; level 2; mgi_id "MGI:1921519"; tag "TAGENE"; havana_gene "OTTMUSG00000024660.1";
chr6	HAVANA	exon	122367719	122368086	0	+	.	gene_id "ENSMUSG00000040657.5"; transcript_id "ENSMUST00000292531.1"; gene_type "lncRNA"; gene_name "1700063H04Rik"; transcript_type "lncRNA"; transcript_name "1700063H04Rik-230"; exon_number 1; exon_id "ENSMUSE00001579222.1"; level 2; mgi_id "MGI:1921519"; tag "TAGENE"; havana_gene "OTTMUSG00000024660.1";
chr6	HAVANA	transcript	122367719	122369667	0	+	.	gene_id "ENSMUSG00000040657.5"; transcript_id "ENSMUST00000292531.1"; gene_type "lncRNA"; gene_name "1700063H04Rik"; transcript_type "lncRNA"; transcript_name "1700063H04Rik-230"; level 2; mgi_id "MGI:1921519"; tag "TAGENE"; havana_gene "OTTMUSG00000024660.1";
chr6	HAVANA	exon	122367731	122368086	0	+	.	gene_id "ENSMUSG00000040657.5"; transcript_id "ENSMUST00000292532.1"; gene_type "lncRNA"; gene_name "1700063H04Rik"; transcript_type "lncRNA"; transcript_name "1700063H04Rik-231"; exon_number 1; exon_id "ENSMUSE00001579198.1"; level 2; mgi_id "MGI:1921519"; tag "basic"; tag "TAGENE"; havana_gene "OTTMUSG00000024660.1";
chr6	HAVANA	transcript	122367731	122369672	0	+	.	gene_id "ENSMUSG00000040657.5"; transcript_id "ENSMUST00000292532.1"; gene_type "lncRNA"; gene_name "1700063H04Rik"; transcript_type "lncRNA"; transcript_name "1700063H04Rik-231"; level 2; mgi_id "MGI:1921519"; tag "basic"; tag "TAGENE"; havana_gene "OTTMUSG00000024660.1";
chr6	HAVANA	exon	122367818	122368019	0	+	.	gene_id "ENSMUSG00000040657.5"; transcript_id "ENSMUST00000292533.1"; gene_type "lncRNA"; gene_name "1700063H04Rik"; transcript_type "lncRNA"; transcript_name "1700063H04Rik-232"; exon_number 1; exon_id "ENSMUSE00001579210.1"; level 2; mgi_id "MGI:1921519"; tag "TAGENE"; havana_gene "OTTMUSG00000024660.1";
chr6	HAVANA	transcript	122367818	122369657	0	+	.	gene_id "ENSMUSG00000040657.5"; transcript_id "ENSMUST00000292533.1"; gene_type "lncRNA"; gene_name "1700063H04Rik"; transcript_type "lncRNA"; transcript_name "1700063H04Rik-232"; level 2; mgi_id "MGI:1921519"; tag "TAGENE"; havana_gene "OTTMUSG00000024660.1";
chr6	HAVANA	exon	122367828	122368019	0	+	.	gene_id "ENSMUSG00000040657.5"; transcript_id "ENSMUST00000292534.1"; gene_type "lncRNA"; gene_name "1700063H04Rik"; transcript_type "lncRNA"; transcript_name "1700063H04Rik-233"; exon_number 1; exon_id "ENSMUSE00001579190.1"; level 2; mgi_id "MGI:1921519"; tag "TAGENE"; havana_gene "OTTMUSG00000024660.1";
chr6	HAVANA	transcript	122367828	122369655	0	+	.	gene_id "ENSMUSG00000040657.5"; transcript_id "ENSMUST00000292534.1"; gene_type "lncRNA"; gene_name "1700063H04Rik"; transcript_type "lncRNA"; transcript_name "1700063H04Rik-233"; level 2; mgi_id "MGI:1921519"; tag "TAGENE"; havana_gene "OTTMUSG00000024660.1";
chr6	HAVANA	exon	122367924	122368086	0	+	.	gene_id "ENSMUSG00000040657.5"; transcript_id "ENSMUST00000292535.1"; gene_type "lncRNA"; gene_name "1700063H04Rik"; transcript_type "lncRNA"; transcript_name "1700063H04Rik-234"; exon_number 1; exon_id "ENSMUSE00001579209.1"; level 2; mgi_id "MGI:1921519"; tag "TAGENE"; havana_gene "OTTMUSG00000024660.1";
chr6	HAVANA	transcript	122367924	122369652	0	+	.	gene_id "ENSMUSG00000040657.5"; transcript_id "ENSMUST00000292535.1"; gene_type "lncRNA"; gene_name "1700063H04Rik"; transcript_type "lncRNA"; transcript_name "1700063H04Rik-234"; level 2; mgi_id "MGI:1921519"; tag "TAGENE"; havana_gene "OTTMUSG00000024660.1";
chr6	HAVANA	exon	122368235	122368490	0	+	.	gene_id "ENSMUSG00000040657.5"; transcript_id "ENSMUST00000043553.5"; gene_type "lncRNA"; gene_name "1700063H04Rik"; transcript_type "lncRNA"; transcript_name "1700063H04Rik-201"; exon_number 1; exon_id "ENSMUSE00001579216.1"; level 2; transcript_support_level "1"; mgi_id "MGI:1921519"; tag "TAGENE"; havana_gene "OTTMUSG00000024660.1"; havana_transcript "OTTMUST00000060650.1";
chr6	HAVANA	transcript	122368235	122369672	0	+	.	gene_id "ENSMUSG00000040657.5"; transcript_id "ENSMUST00000043553.5"; gene_type "lncRNA"; gene_name "1700063H04Rik"; transcript_type "lncRNA"; transcript_name "1700063H04Rik-201"; level 2; transcript_support_level "1"; mgi_id "MGI:1921519"; tag "TAGENE"; havana_gene "OTTMUSG00000024660.1"; havana_transcript "OTTMUST00000060650.1";
chr6	HAVANA	exon	122368287	122368490	0	+	.	gene_id "ENSMUSG00000040657.5"; transcript_id "ENSMUST00000292536.1"; gene_type "lncRNA"; gene_name "1700063H04Rik"; transcript_type "lncRNA"; transcript_name "1700063H04Rik-235"; exon_number 1; exon_id "ENSMUSE00001579192.1"; level 2; mgi_id "MGI:1921519"; tag "TAGENE"; havana_gene "OTTMUSG00000024660.1";
chr6	HAVANA	transcript	122368287	122369661	0	+	.	gene_id "ENSMUSG00000040657.5"; transcript_id "ENSMUST00000292536.1"; gene_type "lncRNA"; gene_name "1700063H04Rik"; transcript_type "lncRNA"; transcript_name "1700063H04Rik-235"; level 2; mgi_id "MGI:1921519"; tag "TAGENE"; havana_gene "OTTMUSG00000024660.1";
chr6	HAVANA	exon	122368311	122368667	0	+	.	gene_id "ENSMUSG00000040657.5"; transcript_id "ENSMUST00000292538.1"; gene_type "lncRNA"; gene_name "1700063H04Rik"; transcript_type "lncRNA"; transcript_name "1700063H04Rik-237"; exon_number 1; exon_id "ENSMUSE00001579217.1"; level 2; mgi_id "MGI:1921519"; tag "TAGENE"; havana_gene "OTTMUSG00000024660.1";
chr6	HAVANA	transcript	122368311	122369649	0	+	.	gene_id "ENSMUSG00000040657.5"; transcript_id "ENSMUST00000292538.1"; gene_type "lncRNA"; gene_name "1700063H04Rik"; transcript_type "lncRNA"; transcript_name "1700063H04Rik-237"; level 2; mgi_id "MGI:1921519"; tag "TAGENE"; havana_gene "OTTMUSG00000024660.1";
chr6	HAVANA	exon	122368318	122368667	0	+	.	gene_id "ENSMUSG00000040657.5"; transcript_id "ENSMUST00000292537.1"; gene_type "lncRNA"; gene_name "1700063H04Rik"; transcript_type "lncRNA"; transcript_name "1700063H04Rik-236"; exon_number 1; exon_id "ENSMUSE00001579171.1"; level 2; mgi_id "MGI:1921519"; tag "TAGENE"; havana_gene "OTTMUSG00000024660.1";
chr6	HAVANA	transcript	122368318	122369657	0	+	.	gene_id "ENSMUSG00000040657.5"; transcript_id "ENSMUST00000292537.1"; gene_type "lncRNA"; gene_name "1700063H04Rik"; transcript_type "lncRNA"; transcript_name "1700063H04Rik-236"; level 2; mgi_id "MGI:1921519"; tag "TAGENE"; havana_gene "OTTMUSG00000024660.1";
chr6	HAVANA	exon	122368466	122368672	0	+	.	gene_id "ENSMUSG00000040657.5"; transcript_id "ENSMUST00000292539.1"; gene_type "lncRNA"; gene_name "1700063H04Rik"; transcript_type "lncRNA"; transcript_name "1700063H04Rik-238"; exon_number 1; exon_id "ENSMUSE00001579205.1"; level 2; mgi_id "MGI:1921519"; tag "TAGENE"; havana_gene "OTTMUSG00000024660.1";
chr6	HAVANA	transcript	122368466	122369653	0	+	.	gene_id "ENSMUSG00000040657.5"; transcript_id "ENSMUST00000292539.1"; gene_type "lncRNA"; gene_name "1700063H04Rik"; transcript_type "lncRNA"; transcript_name "1700063H04Rik-238"; level 2; mgi_id "MGI:1921519"; tag "TAGENE"; havana_gene "OTTMUSG00000024660.1";
chr6	HAVANA	exon	122368605	122368672	0	+	.	gene_id "ENSMUSG00000040657.5"; transcript_id "ENSMUST00000292540.1"; gene_type "lncRNA"; gene_name "1700063H04Rik"; transcript_type "lncRNA"; transcript_name "1700063H04Rik-239"; exon_number 1; exon_id "ENSMUSE00001579212.1"; level 2; mgi_id "MGI:1921519"; tag "TAGENE"; havana_gene "OTTMUSG00000024660.1";
chr6	HAVANA	transcript	122368605	122369648	0	+	.	gene_id "ENSMUSG00000040657.5"; transcript_id "ENSMUST00000292540.1"; gene_type "lncRNA"; gene_name "1700063H04Rik"; transcript_type "lncRNA"; transcript_name "1700063H04Rik-239"; level 2; mgi_id "MGI:1921519"; tag "TAGENE"; havana_gene "OTTMUSG00000024660.1";
chr6	HAVANA	exon	122368983	122369545	0	+	.	gene_id "ENSMUSG00000040657.5"; transcript_id "ENSMUST00000292504.1"; gene_type "lncRNA"; gene_name "1700063H04Rik"; transcript_type "lncRNA"; transcript_name "1700063H04Rik-203"; exon_number 3; exon_id "ENSMUSE00001579197.1"; level 2; mgi_id "MGI:1921519"; tag "TAGENE"; havana_gene "OTTMUSG00000024660.1";
chr6	HAVANA	exon	122368983	122369648	0	+	.	gene_id "ENSMUSG00000040657.5"; transcript_id "ENSMUST00000292515.1"; gene_type "lncRNA"; gene_name "1700063H04Rik"; transcript_type "lncRNA"; transcript_name "1700063H04Rik-214"; exon_number 2; exon_id "ENSMUSE00001579211.1"; level 2; mgi_id "MGI:1921519"; tag "TAGENE"; havana_gene "OTTMUSG00000024660.1";
chr6	HAVANA	exon	122368983	122369648	0	+	.	gene_id "ENSMUSG00000040657.5"; transcript_id "ENSMUST00000292527.1"; gene_type "lncRNA"; gene_name "1700063H04Rik"; transcript_type "lncRNA"; transcript_name "1700063H04Rik-226"; exon_number 2; exon_id "ENSMUSE00001579211.1"; level 2; mgi_id "MGI:1921519"; tag "basic"; tag "TAGENE"; havana_gene "OTTMUSG00000024660.1";
chr6	HAVANA	exon	122368983	122369648	0	+	.	gene_id "ENSMUSG00000040657.5"; transcript_id "ENSMUST00000292529.1"; gene_type "lncRNA"; gene_name "1700063H04Rik"; transcript_type "lncRNA"; transcript_name "1700063H04Rik-228"; exon_number 3; exon_id "ENSMUSE00001579211.1"; level 2; mgi_id "MGI:1921519"; tag "TAGENE"; havana_gene "OTTMUSG00000024660.1";
chr6	HAVANA	exon	122368983	122369651	0	+	.	gene_id "ENSMUSG00000040657.5"; transcript_id "ENSMUST00000292507.1"; gene_type "lncRNA"; gene_name "1700063H04Rik"; transcript_type "lncRNA"; transcript_name "1700063H04Rik-206"; exon_number 3; exon_id "ENSMUSE00001579208.1"; level 2; mgi_id "MGI:1921519"; tag "TAGENE"; havana_gene "OTTMUSG00000024660.1";
chr6	HAVANA	exon	122368983	122369651	0	+	.	gene_id "ENSMUSG00000040657.5"; transcript_id "ENSMUST00000292518.1"; gene_type "lncRNA"; gene_name "1700063H04Rik"; transcript_type "lncRNA"; transcript_name "1700063H04Rik-217"; exon_number 3; exon_id "ENSMUSE00001579208.1"; level 2; mgi_id "MGI:1921519"; tag "basic"; tag "TAGENE"; havana_gene "OTTMUSG00000024660.1";
chr6	HAVANA	exon	122368983	122369653	0	+	.	gene_id "ENSMUSG00000040657.5"; transcript_id "ENSMUST00000292539.1"; gene_type "lncRNA"; gene_name "1700063H04Rik"; transcript_type "lncRNA"; transcript_name "1700063H04Rik-238"; exon_number 2; exon_id "ENSMUSE00001579173.1"; level 2; mgi_id "MGI:1921519"; tag "TAGENE"; havana_gene "OTTMUSG00000024660.1";
chr6	ENSEMBL_gcm37	exon	122368983	122369653	0.124694523396175	+	.	gene_id "ENSMUSG00000040657.5"; transcript_id "ENSMUSG00000040657.5_tx_6"; exon_id "chr6_122368983_122369653_+"; exonnum "3"; txlen "772";
chr6	ENSEMBL_gcm37	exon	122368983	122369653	0.115607926443472	+	.	gene_id "ENSMUSG00000040657.5"; transcript_id "ENSMUSG00000040657.5_tx_7"; exon_id "chr6_122368983_122369653_+"; exonnum "2"; txlen "741";
chr6	ENSEMBL_gcm37	exon	122368983	122369653	0.0866390865549244	+	.	gene_id "ENSMUSG00000040657.5"; transcript_id "ENSMUSG00000040657.5_tx_8"; exon_id "chr6_122368983_122369653_+"; exonnum "3"; txlen "757";
chr6	HAVANA	exon	122368983	122369657	0	+	.	gene_id "ENSMUSG00000040657.5"; transcript_id "ENSMUST00000292503.1"; gene_type "lncRNA"; gene_name "1700063H04Rik"; transcript_type "lncRNA"; transcript_name "1700063H04Rik-202"; exon_number 3; exon_id "ENSMUSE00001579175.1"; level 2; mgi_id "MGI:1921519"; tag "basic"; tag "Ensembl_canonical"; tag "GENCODE_Primary"; tag "TAGENE"; havana_gene "OTTMUSG00000024660.1";
chr6	HAVANA	exon	122368983	122369657	0	+	.	gene_id "ENSMUSG00000040657.5"; transcript_id "ENSMUST00000292505.1"; gene_type "lncRNA"; gene_name "1700063H04Rik"; transcript_type "lncRNA"; transcript_name "1700063H04Rik-204"; exon_number 2; exon_id "ENSMUSE00001579175.1"; level 2; mgi_id "MGI:1921519"; tag "TAGENE"; havana_gene "OTTMUSG00000024660.1";
chr6	HAVANA	exon	122368983	122369657	0	+	.	gene_id "ENSMUSG00000040657.5"; transcript_id "ENSMUST00000292510.1"; gene_type "lncRNA"; gene_name "1700063H04Rik"; transcript_type "lncRNA"; transcript_name "1700063H04Rik-209"; exon_number 2; exon_id "ENSMUSE00001579175.1"; level 2; mgi_id "MGI:1921519"; tag "TAGENE"; havana_gene "OTTMUSG00000024660.1";
chr6	HAVANA	exon	122368983	122369657	0	+	.	gene_id "ENSMUSG00000040657.5"; transcript_id "ENSMUST00000292511.1"; gene_type "lncRNA"; gene_name "1700063H04Rik"; transcript_type "lncRNA"; transcript_name "1700063H04Rik-210"; exon_number 2; exon_id "ENSMUSE00001579175.1"; level 2; mgi_id "MGI:1921519"; tag "TAGENE"; havana_gene "OTTMUSG00000024660.1";
chr6	HAVANA	exon	122368983	122369657	0	+	.	gene_id "ENSMUSG00000040657.5"; transcript_id "ENSMUST00000292513.1"; gene_type "lncRNA"; gene_name "1700063H04Rik"; transcript_type "lncRNA"; transcript_name "1700063H04Rik-212"; exon_number 2; exon_id "ENSMUSE00001579175.1"; level 2; mgi_id "MGI:1921519"; tag "TAGENE"; havana_gene "OTTMUSG00000024660.1";
chr6	HAVANA	exon	122368983	122369657	0	+	.	gene_id "ENSMUSG00000040657.5"; transcript_id "ENSMUST00000292522.1"; gene_type "lncRNA"; gene_name "1700063H04Rik"; transcript_type "lncRNA"; transcript_name "1700063H04Rik-221"; exon_number 2; exon_id "ENSMUSE00001579175.1"; level 2; mgi_id "MGI:1921519"; tag "TAGENE"; havana_gene "OTTMUSG00000024660.1";
chr6	HAVANA	exon	122368983	122369657	0	+	.	gene_id "ENSMUSG00000040657.5"; transcript_id "ENSMUST00000292533.1"; gene_type "lncRNA"; gene_name "1700063H04Rik"; transcript_type "lncRNA"; transcript_name "1700063H04Rik-232"; exon_number 2; exon_id "ENSMUSE00001579175.1"; level 2; mgi_id "MGI:1921519"; tag "TAGENE"; havana_gene "OTTMUSG00000024660.1";
chr6	HAVANA	exon	122368983	122369657	0	+	.	gene_id "ENSMUSG00000040657.5"; transcript_id "ENSMUST00000292537.1"; gene_type "lncRNA"; gene_name "1700063H04Rik"; transcript_type "lncRNA"; transcript_name "1700063H04Rik-236"; exon_number 2; exon_id "ENSMUSE00001579175.1"; level 2; mgi_id "MGI:1921519"; tag "TAGENE"; havana_gene "OTTMUSG00000024660.1";
chr6	HAVANA	exon	122368983	122369661	0	+	.	gene_id "ENSMUSG00000040657.5"; transcript_id "ENSMUST00000292521.1"; gene_type "lncRNA"; gene_name "1700063H04Rik"; transcript_type "lncRNA"; transcript_name "1700063H04Rik-220"; exon_number 3; exon_id "ENSMUSE00001579174.1"; level 2; mgi_id "MGI:1921519"; tag "TAGENE"; havana_gene "OTTMUSG00000024660.1";
chr6	HAVANA	exon	122368983	122369661	0	+	.	gene_id "ENSMUSG00000040657.5"; transcript_id "ENSMUST00000292525.1"; gene_type "lncRNA"; gene_name "1700063H04Rik"; transcript_type "lncRNA"; transcript_name "1700063H04Rik-224"; exon_number 3; exon_id "ENSMUSE00001579174.1"; level 2; mgi_id "MGI:1921519"; tag "basic"; tag "TAGENE"; havana_gene "OTTMUSG00000024660.1";
chr6	HAVANA	exon	122368983	122369672	0	+	.	gene_id "ENSMUSG00000040657.5"; transcript_id "ENSMUST00000292517.1"; gene_type "lncRNA"; gene_name "1700063H04Rik"; transcript_type "lncRNA"; transcript_name "1700063H04Rik-216"; exon_number 2; exon_id "ENSMUSE00001579195.1"; level 2; mgi_id "MGI:1921519"; tag "TAGENE"; havana_gene "OTTMUSG00000024660.1";
chr6	HAVANA	exon	122368983	122369672	0	+	.	gene_id "ENSMUSG00000040657.5"; transcript_id "ENSMUST00000292532.1"; gene_type "lncRNA"; gene_name "1700063H04Rik"; transcript_type "lncRNA"; transcript_name "1700063H04Rik-231"; exon_number 2; exon_id "ENSMUSE00001579195.1"; level 2; mgi_id "MGI:1921519"; tag "basic"; tag "TAGENE"; havana_gene "OTTMUSG00000024660.1";
chr6	HAVANA	exon	122368983	122369672	0	+	.	gene_id "ENSMUSG00000040657.5"; transcript_id "ENSMUST00000043553.5"; gene_type "lncRNA"; gene_name "1700063H04Rik"; transcript_type "lncRNA"; transcript_name "1700063H04Rik-201"; exon_number 2; exon_id "ENSMUSE00001579195.1"; level 2; transcript_support_level "1"; mgi_id "MGI:1921519"; tag "TAGENE"; havana_gene "OTTMUSG00000024660.1"; havana_transcript "OTTMUST00000060650.1";
chr6	HAVANA	exon	122369031	122369646	0	+	.	gene_id "ENSMUSG00000040657.5"; transcript_id "ENSMUST00000292508.1"; gene_type "lncRNA"; gene_name "1700063H04Rik"; transcript_type "lncRNA"; transcript_name "1700063H04Rik-207"; exon_number 3; exon_id "ENSMUSE00001579172.1"; level 2; mgi_id "MGI:1921519"; tag "basic"; tag "TAGENE"; havana_gene "OTTMUSG00000024660.1";
chr6	HAVANA	exon	122369031	122369646	0	+	.	gene_id "ENSMUSG00000040657.5"; transcript_id "ENSMUST00000292509.1"; gene_type "lncRNA"; gene_name "1700063H04Rik"; transcript_type "lncRNA"; transcript_name "1700063H04Rik-208"; exon_number 2; exon_id "ENSMUSE00001579172.1"; level 2; mgi_id "MGI:1921519"; tag "TAGENE"; havana_gene "OTTMUSG00000024660.1";
chr6	HAVANA	exon	122369031	122369648	0	+	.	gene_id "ENSMUSG00000040657.5"; transcript_id "ENSMUST00000292540.1"; gene_type "lncRNA"; gene_name "1700063H04Rik"; transcript_type "lncRNA"; transcript_name "1700063H04Rik-239"; exon_number 2; exon_id "ENSMUSE00001579220.1"; level 2; mgi_id "MGI:1921519"; tag "TAGENE"; havana_gene "OTTMUSG00000024660.1";
chr6	HAVANA	exon	122369031	122369649	0	+	.	gene_id "ENSMUSG00000040657.5"; transcript_id "ENSMUST00000292538.1"; gene_type "lncRNA"; gene_name "1700063H04Rik"; transcript_type "lncRNA"; transcript_name "1700063H04Rik-237"; exon_number 2; exon_id "ENSMUSE00001579226.1"; level 2; mgi_id "MGI:1921519"; tag "TAGENE"; havana_gene "OTTMUSG00000024660.1";
chr6	HAVANA	exon	122369031	122369651	0	+	.	gene_id "ENSMUSG00000040657.5"; transcript_id "ENSMUST00000292528.1"; gene_type "lncRNA"; gene_name "1700063H04Rik"; transcript_type "lncRNA"; transcript_name "1700063H04Rik-227"; exon_number 3; exon_id "ENSMUSE00001579218.1"; level 2; mgi_id "MGI:1921519"; tag "TAGENE"; havana_gene "OTTMUSG00000024660.1";
chr6	HAVANA	exon	122369031	122369651	0	+	.	gene_id "ENSMUSG00000040657.5"; transcript_id "ENSMUST00000292530.1"; gene_type "lncRNA"; gene_name "1700063H04Rik"; transcript_type "lncRNA"; transcript_name "1700063H04Rik-229"; exon_number 3; exon_id "ENSMUSE00001579218.1"; level 2; mgi_id "MGI:1921519"; tag "TAGENE"; havana_gene "OTTMUSG00000024660.1";
chr6	HAVANA	exon	122369031	122369655	0	+	.	gene_id "ENSMUSG00000040657.5"; transcript_id "ENSMUST00000292506.1"; gene_type "lncRNA"; gene_name "1700063H04Rik"; transcript_type "lncRNA"; transcript_name "1700063H04Rik-205"; exon_number 2; exon_id "ENSMUSE00001579204.1"; level 2; mgi_id "MGI:1921519"; tag "TAGENE"; havana_gene "OTTMUSG00000024660.1";
chr6	HAVANA	exon	122369031	122369655	0	+	.	gene_id "ENSMUSG00000040657.5"; transcript_id "ENSMUST00000292534.1"; gene_type "lncRNA"; gene_name "1700063H04Rik"; transcript_type "lncRNA"; transcript_name "1700063H04Rik-233"; exon_number 2; exon_id "ENSMUSE00001579204.1"; level 2; mgi_id "MGI:1921519"; tag "TAGENE"; havana_gene "OTTMUSG00000024660.1";
chr6	HAVANA	exon	122369031	122369657	0	+	.	gene_id "ENSMUSG00000040657.5"; transcript_id "ENSMUST00000292512.1"; gene_type "lncRNA"; gene_name "1700063H04Rik"; transcript_type "lncRNA"; transcript_name "1700063H04Rik-211"; exon_number 2; exon_id "ENSMUSE00001579219.1"; level 2; mgi_id "MGI:1921519"; tag "TAGENE"; havana_gene "OTTMUSG00000024660.1";
chr6	HAVANA	exon	122369031	122369657	0	+	.	gene_id "ENSMUSG00000040657.5"; transcript_id "ENSMUST00000292514.1"; gene_type "lncRNA"; gene_name "1700063H04Rik"; transcript_type "lncRNA"; transcript_name "1700063H04Rik-213"; exon_number 3; exon_id "ENSMUSE00001579219.1"; level 2; mgi_id "MGI:1921519"; tag "TAGENE"; havana_gene "OTTMUSG00000024660.1";
chr6	HAVANA	exon	122369031	122369657	0	+	.	gene_id "ENSMUSG00000040657.5"; transcript_id "ENSMUST00000292523.1"; gene_type "lncRNA"; gene_name "1700063H04Rik"; transcript_type "lncRNA"; transcript_name "1700063H04Rik-222"; exon_number 2; exon_id "ENSMUSE00001579219.1"; level 2; mgi_id "MGI:1921519"; tag "TAGENE"; havana_gene "OTTMUSG00000024660.1";
chr6	HAVANA	exon	122369031	122369657	0	+	.	gene_id "ENSMUSG00000040657.5"; transcript_id "ENSMUST00000292524.1"; gene_type "lncRNA"; gene_name "1700063H04Rik"; transcript_type "lncRNA"; transcript_name "1700063H04Rik-223"; exon_number 2; exon_id "ENSMUSE00001579219.1"; level 2; mgi_id "MGI:1921519"; tag "TAGENE"; havana_gene "OTTMUSG00000024660.1";
chr6	HAVANA	exon	122369031	122369661	0	+	.	gene_id "ENSMUSG00000040657.5"; transcript_id "ENSMUST00000292526.1"; gene_type "lncRNA"; gene_name "1700063H04Rik"; transcript_type "lncRNA"; transcript_name "1700063H04Rik-225"; exon_number 3; exon_id "ENSMUSE00001579224.1"; level 2; mgi_id "MGI:1921519"; tag "TAGENE"; havana_gene "OTTMUSG00000024660.1";
chr6	HAVANA	exon	122369031	122369661	0	+	.	gene_id "ENSMUSG00000040657.5"; transcript_id "ENSMUST00000292536.1"; gene_type "lncRNA"; gene_name "1700063H04Rik"; transcript_type "lncRNA"; transcript_name "1700063H04Rik-235"; exon_number 2; exon_id "ENSMUSE00001579224.1"; level 2; mgi_id "MGI:1921519"; tag "TAGENE"; havana_gene "OTTMUSG00000024660.1";
chr6	HAVANA	exon	122369031	122369666	0	+	.	gene_id "ENSMUSG00000040657.5"; transcript_id "ENSMUST00000292519.1"; gene_type "lncRNA"; gene_name "1700063H04Rik"; transcript_type "lncRNA"; transcript_name "1700063H04Rik-218"; exon_number 3; exon_id "ENSMUSE00001579178.1"; level 2; mgi_id "MGI:1921519"; tag "TAGENE"; havana_gene "OTTMUSG00000024660.1";
chr6	HAVANA	exon	122369031	122369667	0	+	.	gene_id "ENSMUSG00000040657.5"; transcript_id "ENSMUST00000292531.1"; gene_type "lncRNA"; gene_name "1700063H04Rik"; transcript_type "lncRNA"; transcript_name "1700063H04Rik-230"; exon_number 2; exon_id "ENSMUSE00001579168.1"; level 2; mgi_id "MGI:1921519"; tag "TAGENE"; havana_gene "OTTMUSG00000024660.1";
chr6	HAVANA	exon	122369035	122369652	0	+	.	gene_id "ENSMUSG00000040657.5"; transcript_id "ENSMUST00000292535.1"; gene_type "lncRNA"; gene_name "1700063H04Rik"; transcript_type "lncRNA"; transcript_name "1700063H04Rik-234"; exon_number 2; exon_id "ENSMUSE00001579189.1"; level 2; mgi_id "MGI:1921519"; tag "TAGENE"; havana_gene "OTTMUSG00000024660.1";
chr6	HAVANA	exon	122369035	122369657	0	+	.	gene_id "ENSMUSG00000040657.5"; transcript_id "ENSMUST00000292520.1"; gene_type "lncRNA"; gene_name "1700063H04Rik"; transcript_type "lncRNA"; transcript_name "1700063H04Rik-219"; exon_number 3; exon_id "ENSMUSE00001579176.1"; level 2; mgi_id "MGI:1921519"; tag "TAGENE"; havana_gene "OTTMUSG00000024660.1";
chr6	sragcm37_es	exon	122377351	122377629	0.052398474778978	+	.	gene_id "ENSMUSG00000140456.1"; transcript_id "ENSMUSG00000140456.1_tx_2"; exon_id "chr6_122377351_122377629_+"; exonnum "1"; txlen "1172";
chr6	HAVANA	exon	122385751	122385857	0	+	.	gene_id "ENSMUSG00000140456.1"; transcript_id "ENSMUST00000359653.1"; gene_type "lncRNA"; gene_name "ENSMUSG00000140456"; transcript_type "lncRNA"; transcript_name "ENSMUST00000359653"; exon_number 1; exon_id "ENSMUSE00001707678.1"; level 2; tag "basic"; tag "Ensembl_canonical"; tag "GENCODE_Primary"; tag "TAGENE";
chr6	HAVANA	gene	122385751	122388626	0	+	.	gene_id "ENSMUSG00000140456.1"; gene_type "lncRNA"; gene_name "ENSMUSG00000140456"; level 2;
chr6	HAVANA	transcript	122385751	122388626	0	+	.	gene_id "ENSMUSG00000140456.1"; transcript_id "ENSMUST00000359653.1"; gene_type "lncRNA"; gene_name "ENSMUSG00000140456"; transcript_type "lncRNA"; transcript_name "ENSMUST00000359653"; level 2; tag "basic"; tag "Ensembl_canonical"; tag "GENCODE_Primary"; tag "TAGENE";
chr6	HAVANA	exon	122387734	122388626	0	+	.	gene_id "ENSMUSG00000140456.1"; transcript_id "ENSMUST00000359653.1"; gene_type "lncRNA"; gene_name "ENSMUSG00000140456"; transcript_type "lncRNA"; transcript_name "ENSMUST00000359653"; exon_number 2; exon_id "ENSMUSE00001707677.1"; level 2; tag "basic"; tag "Ensembl_canonical"; tag "GENCODE_Primary"; tag "TAGENE";
chr6	ENSEMBL_gcm37	exon	122387734	122388626	0.052398474778978	+	.	gene_id "ENSMUSG00000140456.1"; transcript_id "ENSMUSG00000140456.1_tx_2"; exon_id "chr6_122387734_122388626_+"; exonnum "2"; txlen "1172";
chr6	HAVANA	gene	122391063	122391356	0	+	.	gene_id "ENSMUSG00000107506.2"; gene_type "processed_pseudogene"; gene_name "Gm19254"; level 2; mgi_id "MGI:5011439"; havana_gene "OTTMUSG00000056880.1";
chr6	HAVANA	transcript	122391063	122391356	0	+	.	gene_id "ENSMUSG00000107506.2"; transcript_id "ENSMUST00000204828.2"; gene_type "processed_pseudogene"; gene_name "Gm19254"; transcript_type "processed_pseudogene"; transcript_name "Gm19254-201"; level 2; transcript_support_level "NA"; mgi_id "MGI:5011439"; ont "PGO:0000004"; tag "basic"; tag "Ensembl_canonical"; tag "GENCODE_Primary"; havana_gene "OTTMUSG00000056880.1"; havana_transcript "OTTMUST00000140292.1";
chr6	HAVANA	exon	122391063	122391356	0	+	.	gene_id "ENSMUSG00000107506.2"; transcript_id "ENSMUST00000204828.2"; gene_type "processed_pseudogene"; gene_name "Gm19254"; transcript_type "processed_pseudogene"; transcript_name "Gm19254-201"; exon_number 1; exon_id "ENSMUSE00001365161.2"; level 2; transcript_support_level "NA"; mgi_id "MGI:5011439"; ont "PGO:0000004"; tag "basic"; tag "Ensembl_canonical"; tag "GENCODE_Primary"; havana_gene "OTTMUSG00000056880.1"; havana_transcript "OTTMUST00000140292.1";
chr6	sragcm37_es	exon	122395104	122395284	0.0846053622845321	+	.	gene_id "sragcm37_gene_20558"; transcript_id "sragcm37_gene_20558_tx_1"; exon_id "chr6_122395104_122395284_+"; exonnum "1"; txlen "1149";
chr6	sragcm37_es	exon	122395104	122395284	0.00616909316292009	+	.	gene_id "sragcm37_gene_20558"; transcript_id "sragcm37_gene_20558_tx_4"; exon_id "chr6_122395104_122395284_+"; exonnum "1"; txlen "1098";
chr6	sragcm37_es	exon	122395104	122395284	0.00590087172105399	+	.	gene_id "sragcm37_gene_20558"; transcript_id "sragcm37_gene_20558_tx_6"; exon_id "chr6_122395104_122395284_+"; exonnum "1"; txlen "921";
chr6	sragcm37_mid	exon	122424362	122424459	0.0846053622845321	+	.	gene_id "sragcm37_gene_20558"; transcript_id "sragcm37_gene_20558_tx_1"; exon_id "chr6_122424362_122424459_+"; exonnum "2"; txlen "1149";
chr6	sragcm37_mid	exon	122424362	122424459	0.00616909316292009	+	.	gene_id "sragcm37_gene_20558"; transcript_id "sragcm37_gene_20558_tx_4"; exon_id "chr6_122424362_122424459_+"; exonnum "2"; txlen "1098";
chr6	sragcm37_mid	exon	122424362	122424459	0.00590087172105399	+	.	gene_id "sragcm37_gene_20558"; transcript_id "sragcm37_gene_20558_tx_6"; exon_id "chr6_122424362_122424459_+"; exonnum "2"; txlen "921";
chr6	sragcm37_ss	exon	122424899	122425768	0.0846053622845321	+	.	gene_id "sragcm37_gene_20558"; transcript_id "sragcm37_gene_20558_tx_1"; exon_id "chr6_122424899_122425768_+"; exonnum "3"; txlen "1149";
chr6	HAVANA	exon	122433823	122434364	0	+	.	gene_id "ENSMUSG00000132604.1"; transcript_id "ENSMUST00000313087.1"; gene_type "lncRNA"; gene_name "ENSMUSG00000132604"; transcript_type "lncRNA"; transcript_name "ENSMUST00000313087"; exon_number 1; exon_id "ENSMUSE00001618263.1"; level 2; tag "basic"; tag "Ensembl_canonical"; tag "GENCODE_Primary"; tag "TAGENE";
chr6	HAVANA	gene	122433823	122438060	0	+	.	gene_id "ENSMUSG00000132604.1"; gene_type "lncRNA"; gene_name "ENSMUSG00000132604"; level 2; tag "overlapping_locus"; tag "overlaps_pseudogene";
chr6	HAVANA	transcript	122433823	122438060	0	+	.	gene_id "ENSMUSG00000132604.1"; transcript_id "ENSMUST00000313087.1"; gene_type "lncRNA"; gene_name "ENSMUSG00000132604"; transcript_type "lncRNA"; transcript_name "ENSMUST00000313087"; level 2; tag "basic"; tag "Ensembl_canonical"; tag "GENCODE_Primary"; tag "TAGENE";
chr6	HAVANA	gene	122433863	122434333	0	+	.	gene_id "ENSMUSG00000055093.11"; gene_type "transcribed_processed_pseudogene"; gene_name "Rps27a-ps3"; level 2; mgi_id "MGI:3645406"; tag "overlapping_locus"; havana_gene "OTTMUSG00000022246.1";
chr6	HAVANA	transcript	122433863	122434333	0	+	.	gene_id "ENSMUSG00000055093.11"; transcript_id "ENSMUST00000119780.2"; gene_type "transcribed_processed_pseudogene"; gene_name "Rps27a-ps3"; transcript_type "transcribed_processed_pseudogene"; transcript_name "Rps27a-ps3-201"; level 2; transcript_support_level "NA"; mgi_id "MGI:3645406"; ont "PGO:0000004"; ont "PGO:0000019"; tag "basic"; tag "Ensembl_canonical"; tag "GENCODE_Primary"; havana_gene "OTTMUSG00000022246.1"; havana_transcript "OTTMUST00000052950.1";
chr6	HAVANA	exon	122433863	122434333	0	+	.	gene_id "ENSMUSG00000055093.11"; transcript_id "ENSMUST00000119780.2"; gene_type "transcribed_processed_pseudogene"; gene_name "Rps27a-ps3"; transcript_type "transcribed_processed_pseudogene"; transcript_name "Rps27a-ps3-201"; exon_number 1; exon_id "ENSMUSE00000719080.2"; level 2; transcript_support_level "NA"; mgi_id "MGI:3645406"; ont "PGO:0000004"; ont "PGO:0000019"; tag "basic"; tag "Ensembl_canonical"; tag "GENCODE_Primary"; havana_gene "OTTMUSG00000022246.1"; havana_transcript "OTTMUST00000052950.1";
chr6	HAVANA	exon	122438041	122438060	0	+	.	gene_id "ENSMUSG00000132604.1"; transcript_id "ENSMUST00000313087.1"; gene_type "lncRNA"; gene_name "ENSMUSG00000132604"; transcript_type "lncRNA"; transcript_name "ENSMUST00000313087"; exon_number 2; exon_id "ENSMUSE00001618262.1"; level 2; tag "basic"; tag "Ensembl_canonical"; tag "GENCODE_Primary"; tag "TAGENE";
chr6	sragcm37_es	exon	122443655	122443706	0.0351405342919769	+	.	gene_id "sragcm37_gene_20558"; transcript_id "sragcm37_gene_20558_tx_2"; exon_id "chr6_122443655_122443706_+"; exonnum "1"; txlen "871";
chr6	sragcm37_es	exon	122443655	122443706	0.00757520499707286	+	.	gene_id "sragcm37_gene_20558"; transcript_id "sragcm37_gene_20558_tx_3"; exon_id "chr6_122443655_122443706_+"; exonnum "1"; txlen "1082";
chr6	sragcm37_es	exon	122443655	122443706	0.00610224846986425	+	.	gene_id "sragcm37_gene_20558"; transcript_id "sragcm37_gene_20558_tx_5"; exon_id "chr6_122443655_122443706_+"; exonnum "1"; txlen "694";
chr6	sragcm37_mid	exon	122445686	122445896	0.00757520499707286	+	.	gene_id "sragcm37_gene_20558"; transcript_id "sragcm37_gene_20558_tx_3"; exon_id "chr6_122445686_122445896_+"; exonnum "2"; txlen "1082";
chr6	sragcm37_mid	exon	122447304	122447480	0.0351405342919769	+	.	gene_id "sragcm37_gene_20558"; transcript_id "sragcm37_gene_20558_tx_2"; exon_id "chr6_122447304_122447480_+"; exonnum "2"; txlen "871";
chr6	sragcm37_mid	exon	122447304	122447480	0.00757520499707286	+	.	gene_id "sragcm37_gene_20558"; transcript_id "sragcm37_gene_20558_tx_3"; exon_id "chr6_122447304_122447480_+"; exonnum "3"; txlen "1082";
chr6	sragcm37_mid	exon	122447304	122447480	0.00616909316292009	+	.	gene_id "sragcm37_gene_20558"; transcript_id "sragcm37_gene_20558_tx_4"; exon_id "chr6_122447304_122447480_+"; exonnum "3"; txlen "1098";
chr6	sragcm37_mid	exon	122450715	122451026	0.0351405342919769	+	.	gene_id "sragcm37_gene_20558"; transcript_id "sragcm37_gene_20558_tx_2"; exon_id "chr6_122450715_122451026_+"; exonnum "3"; txlen "871";
chr6	sragcm37_mid	exon	122450715	122451026	0.00757520499707286	+	.	gene_id "sragcm37_gene_20558"; transcript_id "sragcm37_gene_20558_tx_3"; exon_id "chr6_122450715_122451026_+"; exonnum "4"; txlen "1082";
chr6	sragcm37_mid	exon	122450715	122451026	0.00616909316292009	+	.	gene_id "sragcm37_gene_20558"; transcript_id "sragcm37_gene_20558_tx_4"; exon_id "chr6_122450715_122451026_+"; exonnum "4"; txlen "1098";
chr6	sragcm37_mid	exon	122450715	122451026	0.00610224846986425	+	.	gene_id "sragcm37_gene_20558"; transcript_id "sragcm37_gene_20558_tx_5"; exon_id "chr6_122450715_122451026_+"; exonnum "2"; txlen "694";
chr6	sragcm37_mid	exon	122450715	122451026	0.00590087172105399	+	.	gene_id "sragcm37_gene_20558"; transcript_id "sragcm37_gene_20558_tx_6"; exon_id "chr6_122450715_122451026_+"; exonnum "3"; txlen "921";
chr6	sragcm37_ss	exon	122462545	122462874	0.0351405342919769	+	.	gene_id "sragcm37_gene_20558"; transcript_id "sragcm37_gene_20558_tx_2"; exon_id "chr6_122462545_122462874_+"; exonnum "4"; txlen "871";
chr6	sragcm37_ss	exon	122462545	122462874	0.00757520499707286	+	.	gene_id "sragcm37_gene_20558"; transcript_id "sragcm37_gene_20558_tx_3"; exon_id "chr6_122462545_122462874_+"; exonnum "5"; txlen "1082";
chr6	sragcm37_ss	exon	122462545	122462874	0.00616909316292009	+	.	gene_id "sragcm37_gene_20558"; transcript_id "sragcm37_gene_20558_tx_4"; exon_id "chr6_122462545_122462874_+"; exonnum "5"; txlen "1098";
chr6	sragcm37_ss	exon	122462545	122462874	0.00610224846986425	+	.	gene_id "sragcm37_gene_20558"; transcript_id "sragcm37_gene_20558_tx_5"; exon_id "chr6_122462545_122462874_+"; exonnum "3"; txlen "694";
chr6	sragcm37_ss	exon	122462545	122462874	0.00590087172105399	+	.	gene_id "sragcm37_gene_20558"; transcript_id "sragcm37_gene_20558_tx_6"; exon_id "chr6_122462545_122462874_+"; exonnum "4"; txlen "921";
chr6	sragcm37_es	exon	122470867	122470917	0.125897010770859	+	.	gene_id "ENSMUSG00000030116.15"; transcript_id "ENSMUSG00000030116.15_tx_13"; exon_id "chr6_122470867_122470917_+"; exonnum "1"; txlen "991";
chr6	HAVANA	exon	122482804	122482898	0	+	.	gene_id "ENSMUSG00000030116.15"; transcript_id "ENSMUST00000125728.8"; gene_type "protein_coding"; gene_name "Mfap5"; transcript_type "protein_coding"; transcript_name "Mfap5-204"; exon_number 1; exon_id "ENSMUSE00000724516.2"; level 2; protein_id "ENSMUSP00000118521.2"; transcript_support_level "5"; mgi_id "MGI:1354387"; tag "alternative_5_UTR"; tag "mRNA_end_NF"; tag "cds_end_NF"; havana_gene "OTTMUSG00000024360.1"; havana_transcript "OTTMUST00000078861.1";
chr6	HAVANA	UTR	122482804	122482898	0	+	.	gene_id "ENSMUSG00000030116.15"; transcript_id "ENSMUST00000125728.8"; gene_type "protein_coding"; gene_name "Mfap5"; transcript_type "protein_coding"; transcript_name "Mfap5-204"; exon_number 1; exon_id "ENSMUSE00000724516.2"; level 2; protein_id "ENSMUSP00000118521.2"; transcript_support_level "5"; mgi_id "MGI:1354387"; tag "alternative_5_UTR"; tag "mRNA_end_NF"; tag "cds_end_NF"; havana_gene "OTTMUSG00000024360.1"; havana_transcript "OTTMUST00000078861.1";
chr6	HAVANA	transcript	122482804	122492334	0	+	.	gene_id "ENSMUSG00000030116.15"; transcript_id "ENSMUST00000125728.8"; gene_type "protein_coding"; gene_name "Mfap5"; transcript_type "protein_coding"; transcript_name "Mfap5-204"; level 2; protein_id "ENSMUSP00000118521.2"; transcript_support_level "5"; mgi_id "MGI:1354387"; tag "alternative_5_UTR"; tag "mRNA_end_NF"; tag "cds_end_NF"; havana_gene "OTTMUSG00000024360.1"; havana_transcript "OTTMUST00000078861.1";
chr6	HAVANA	gene	122482804	122506249	0	+	.	gene_id "ENSMUSG00000030116.15"; gene_type "protein_coding"; gene_name "Mfap5"; level 1; mgi_id "MGI:1354387"; havana_gene "OTTMUSG00000024360.1";
chr6	sragcm37_mid	exon	122482805	122482898	0.125897010770859	+	.	gene_id "ENSMUSG00000030116.15"; transcript_id "ENSMUSG00000030116.15_tx_13"; exon_id "chr6_122482805_122482898_+"; exonnum "2"; txlen "991";
chr6	HAVANA	exon	122490542	122490691	0	+	.	gene_id "ENSMUSG00000030116.15"; transcript_id "ENSMUST00000032210.14"; gene_type "protein_coding"; gene_name "Mfap5"; transcript_type "protein_coding"; transcript_name "Mfap5-201"; exon_number 1; exon_id "ENSMUSE00000788757.2"; level 2; protein_id "ENSMUSP00000032210.9"; transcript_support_level "3"; mgi_id "MGI:1354387"; tag "basic"; tag "CCDS"; ccdsid "CCDS85155.1"; havana_gene "OTTMUSG00000024360.1"; havana_transcript "OTTMUST00000078864.1";
chr6	HAVANA	UTR	122490542	122490691	0	+	.	gene_id "ENSMUSG00000030116.15"; transcript_id "ENSMUST00000032210.14"; gene_type "protein_coding"; gene_name "Mfap5"; transcript_type "protein_coding"; transcript_name "Mfap5-201"; exon_number 1; exon_id "ENSMUSE00000788757.2"; level 2; protein_id "ENSMUSP00000032210.9"; transcript_support_level "3"; mgi_id "MGI:1354387"; tag "basic"; tag "CCDS"; ccdsid "CCDS85155.1"; havana_gene "OTTMUSG00000024360.1"; havana_transcript "OTTMUST00000078864.1";
chr6	HAVANA	exon	122490542	122490691	0	+	.	gene_id "ENSMUSG00000030116.15"; transcript_id "ENSMUST00000148517.8"; gene_type "protein_coding"; gene_name "Mfap5"; transcript_type "protein_coding"; transcript_name "Mfap5-207"; exon_number 1; exon_id "ENSMUSE00000788757.2"; level 2; protein_id "ENSMUSP00000122863.2"; transcript_support_level "1"; mgi_id "MGI:1354387"; tag "basic"; tag "Ensembl_canonical"; tag "GENCODE_Primary"; tag "appris_principal_1"; tag "CCDS"; ccdsid "CCDS20496.1"; havana_gene "OTTMUSG00000024360.1"; havana_transcript "OTTMUST00000059675.1";
chr6	HAVANA	UTR	122490542	122490691	0	+	.	gene_id "ENSMUSG00000030116.15"; transcript_id "ENSMUST00000148517.8"; gene_type "protein_coding"; gene_name "Mfap5"; transcript_type "protein_coding"; transcript_name "Mfap5-207"; exon_number 1; exon_id "ENSMUSE00000788757.2"; level 2; protein_id "ENSMUSP00000122863.2"; transcript_support_level "1"; mgi_id "MGI:1354387"; tag "basic"; tag "Ensembl_canonical"; tag "GENCODE_Primary"; tag "appris_principal_1"; tag "CCDS"; ccdsid "CCDS20496.1"; havana_gene "OTTMUSG00000024360.1"; havana_transcript "OTTMUST00000059675.1";
chr6	HAVANA	transcript	122490542	122505725	0	+	.	gene_id "ENSMUSG00000030116.15"; transcript_id "ENSMUST00000032210.14"; gene_type "protein_coding"; gene_name "Mfap5"; transcript_type "protein_coding"; transcript_name "Mfap5-201"; level 2; protein_id "ENSMUSP00000032210.9"; transcript_support_level "3"; mgi_id "MGI:1354387"; tag "basic"; tag "CCDS"; ccdsid "CCDS85155.1"; havana_gene "OTTMUSG00000024360.1"; havana_transcript "OTTMUST00000078864.1";
chr6	HAVANA	transcript	122490542	122506249	0	+	.	gene_id "ENSMUSG00000030116.15"; transcript_id "ENSMUST00000148517.8"; gene_type "protein_coding"; gene_name "Mfap5"; transcript_type "protein_coding"; transcript_name "Mfap5-207"; level 2; protein_id "ENSMUSP00000122863.2"; transcript_support_level "1"; mgi_id "MGI:1354387"; tag "basic"; tag "Ensembl_canonical"; tag "GENCODE_Primary"; tag "appris_principal_1"; tag "CCDS"; ccdsid "CCDS20496.1"; havana_gene "OTTMUSG00000024360.1"; havana_transcript "OTTMUST00000059675.1";
chr6	HAVANA	exon	122490547	122490691	0	+	.	gene_id "ENSMUSG00000030116.15"; transcript_id "ENSMUST00000125728.8"; gene_type "protein_coding"; gene_name "Mfap5"; transcript_type "protein_coding"; transcript_name "Mfap5-204"; exon_number 2; exon_id "ENSMUSE00000837155.2"; level 2; protein_id "ENSMUSP00000118521.2"; transcript_support_level "5"; mgi_id "MGI:1354387"; tag "alternative_5_UTR"; tag "mRNA_end_NF"; tag "cds_end_NF"; havana_gene "OTTMUSG00000024360.1"; havana_transcript "OTTMUST00000078861.1";
chr6	HAVANA	UTR	122490547	122490691	0	+	.	gene_id "ENSMUSG00000030116.15"; transcript_id "ENSMUST00000125728.8"; gene_type "protein_coding"; gene_name "Mfap5"; transcript_type "protein_coding"; transcript_name "Mfap5-204"; exon_number 2; exon_id "ENSMUSE00000837155.2"; level 2; protein_id "ENSMUSP00000118521.2"; transcript_support_level "5"; mgi_id "MGI:1354387"; tag "alternative_5_UTR"; tag "mRNA_end_NF"; tag "cds_end_NF"; havana_gene "OTTMUSG00000024360.1"; havana_transcript "OTTMUST00000078861.1";
chr6	ENSEMBL_gcm37	exon	122490547	122490691	0.125897010770859	+	.	gene_id "ENSMUSG00000030116.15"; transcript_id "ENSMUSG00000030116.15_tx_13"; exon_id "chr6_122490547_122490691_+"; exonnum "3"; txlen "991";
chr6	HAVANA	exon	122490618	122490691	0	+	.	gene_id "ENSMUSG00000030116.15"; transcript_id "ENSMUST00000118626.8"; gene_type "protein_coding"; gene_name "Mfap5"; transcript_type "protein_coding"; transcript_name "Mfap5-202"; exon_number 1; exon_id "ENSMUSE00000720727.2"; level 2; protein_id "ENSMUSP00000113742.2"; transcript_support_level "3"; mgi_id "MGI:1354387"; tag "basic"; havana_gene "OTTMUSG00000024360.1"; havana_transcript "OTTMUST00000078863.1";
chr6	HAVANA	UTR	122490618	122490691	0	+	.	gene_id "ENSMUSG00000030116.15"; transcript_id "ENSMUST00000118626.8"; gene_type "protein_coding"; gene_name "Mfap5"; transcript_type "protein_coding"; transcript_name "Mfap5-202"; exon_number 1; exon_id "ENSMUSE00000720727.2"; level 2; protein_id "ENSMUSP00000113742.2"; transcript_support_level "3"; mgi_id "MGI:1354387"; tag "basic"; havana_gene "OTTMUSG00000024360.1"; havana_transcript "OTTMUST00000078863.1";
chr6	HAVANA	transcript	122490618	122505591	0	+	.	gene_id "ENSMUSG00000030116.15"; transcript_id "ENSMUST00000118626.8"; gene_type "protein_coding"; gene_name "Mfap5"; transcript_type "protein_coding"; transcript_name "Mfap5-202"; level 2; protein_id "ENSMUSP00000113742.2"; transcript_support_level "3"; mgi_id "MGI:1354387"; tag "basic"; havana_gene "OTTMUSG00000024360.1"; havana_transcript "OTTMUST00000078863.1";
chr6	HAVANA	exon	122490635	122490691	0	+	.	gene_id "ENSMUSG00000030116.15"; transcript_id "ENSMUST00000142896.8"; gene_type "protein_coding"; gene_name "Mfap5"; transcript_type "protein_coding"; transcript_name "Mfap5-206"; exon_number 1; exon_id "ENSMUSE00000714325.2"; level 2; protein_id "ENSMUSP00000116769.2"; transcript_support_level "5"; mgi_id "MGI:1354387"; tag "mRNA_end_NF"; tag "cds_end_NF"; havana_gene "OTTMUSG00000024360.1"; havana_transcript "OTTMUST00000078862.1";
chr6	HAVANA	UTR	122490635	122490691	0	+	.	gene_id "ENSMUSG00000030116.15"; transcript_id "ENSMUST00000142896.8"; gene_type "protein_coding"; gene_name "Mfap5"; transcript_type "protein_coding"; transcript_name "Mfap5-206"; exon_number 1; exon_id "ENSMUSE00000714325.2"; level 2; protein_id "ENSMUSP00000116769.2"; transcript_support_level "5"; mgi_id "MGI:1354387"; tag "mRNA_end_NF"; tag "cds_end_NF"; havana_gene "OTTMUSG00000024360.1"; havana_transcript "OTTMUST00000078862.1";
chr6	HAVANA	exon	122490635	122490691	0	+	.	gene_id "ENSMUSG00000030116.15"; transcript_id "ENSMUST00000121656.2"; gene_type "protein_coding"; gene_name "Mfap5"; transcript_type "protein_coding"; transcript_name "Mfap5-203"; exon_number 1; exon_id "ENSMUSE00000714325.2"; level 1; protein_id "ENSMUSP00000112596.2"; transcript_support_level "3"; mgi_id "MGI:1354387"; tag "basic"; tag "exp_conf"; havana_gene "OTTMUSG00000024360.1"; havana_transcript "OTTMUST00000078865.1";
chr6	HAVANA	UTR	122490635	122490691	0	+	.	gene_id "ENSMUSG00000030116.15"; transcript_id "ENSMUST00000121656.2"; gene_type "protein_coding"; gene_name "Mfap5"; transcript_type "protein_coding"; transcript_name "Mfap5-203"; exon_number 1; exon_id "ENSMUSE00000714325.2"; level 1; protein_id "ENSMUSP00000112596.2"; transcript_support_level "3"; mgi_id "MGI:1354387"; tag "basic"; tag "exp_conf"; havana_gene "OTTMUSG00000024360.1"; havana_transcript "OTTMUST00000078865.1";
chr6	HAVANA	transcript	122490635	122505297	0	+	.	gene_id "ENSMUSG00000030116.15"; transcript_id "ENSMUST00000142896.8"; gene_type "protein_coding"; gene_name "Mfap5"; transcript_type "protein_coding"; transcript_name "Mfap5-206"; level 2; protein_id "ENSMUSP00000116769.2"; transcript_support_level "5"; mgi_id "MGI:1354387"; tag "mRNA_end_NF"; tag "cds_end_NF"; havana_gene "OTTMUSG00000024360.1"; havana_transcript "OTTMUST00000078862.1";
chr6	HAVANA	transcript	122490635	122505591	0	+	.	gene_id "ENSMUSG00000030116.15"; transcript_id "ENSMUST00000121656.2"; gene_type "protein_coding"; gene_name "Mfap5"; transcript_type "protein_coding"; transcript_name "Mfap5-203"; level 1; protein_id "ENSMUSP00000112596.2"; transcript_support_level "3"; mgi_id "MGI:1354387"; tag "basic"; tag "exp_conf"; havana_gene "OTTMUSG00000024360.1"; havana_transcript "OTTMUST00000078865.1";
chr6	HAVANA	UTR	122491300	122491301	0	+	.	gene_id "ENSMUSG00000030116.15"; transcript_id "ENSMUST00000125728.8"; gene_type "protein_coding"; gene_name "Mfap5"; transcript_type "protein_coding"; transcript_name "Mfap5-204"; exon_number 3; exon_id "ENSMUSE00000405853.6"; level 2; protein_id "ENSMUSP00000118521.2"; transcript_support_level "5"; mgi_id "MGI:1354387"; tag "alternative_5_UTR"; tag "mRNA_end_NF"; tag "cds_end_NF"; havana_gene "OTTMUSG00000024360.1"; havana_transcript "OTTMUST00000078861.1";
chr6	HAVANA	UTR	122491300	122491301	0	+	.	gene_id "ENSMUSG00000030116.15"; transcript_id "ENSMUST00000032210.14"; gene_type "protein_coding"; gene_name "Mfap5"; transcript_type "protein_coding"; transcript_name "Mfap5-201"; exon_number 2; exon_id "ENSMUSE00000405853.6"; level 2; protein_id "ENSMUSP00000032210.9"; transcript_support_level "3"; mgi_id "MGI:1354387"; tag "basic"; tag "CCDS"; ccdsid "CCDS85155.1"; havana_gene "OTTMUSG00000024360.1"; havana_transcript "OTTMUST00000078864.1";
chr6	HAVANA	UTR	122491300	122491301	0	+	.	gene_id "ENSMUSG00000030116.15"; transcript_id "ENSMUST00000148517.8"; gene_type "protein_coding"; gene_name "Mfap5"; transcript_type "protein_coding"; transcript_name "Mfap5-207"; exon_number 2; exon_id "ENSMUSE00000405853.6"; level 2; protein_id "ENSMUSP00000122863.2"; transcript_support_level "1"; mgi_id "MGI:1354387"; tag "basic"; tag "Ensembl_canonical"; tag "GENCODE_Primary"; tag "appris_principal_1"; tag "CCDS"; ccdsid "CCDS20496.1"; havana_gene "OTTMUSG00000024360.1"; havana_transcript "OTTMUST00000059675.1";
chr6	HAVANA	UTR	122491300	122491301	0	+	.	gene_id "ENSMUSG00000030116.15"; transcript_id "ENSMUST00000118626.8"; gene_type "protein_coding"; gene_name "Mfap5"; transcript_type "protein_coding"; transcript_name "Mfap5-202"; exon_number 2; exon_id "ENSMUSE00000405853.6"; level 2; protein_id "ENSMUSP00000113742.2"; transcript_support_level "3"; mgi_id "MGI:1354387"; tag "basic"; havana_gene "OTTMUSG00000024360.1"; havana_transcript "OTTMUST00000078863.1";
chr6	HAVANA	UTR	122491300	122491301	0	+	.	gene_id "ENSMUSG00000030116.15"; transcript_id "ENSMUST00000142896.8"; gene_type "protein_coding"; gene_name "Mfap5"; transcript_type "protein_coding"; transcript_name "Mfap5-206"; exon_number 2; exon_id "ENSMUSE00000405853.6"; level 2; protein_id "ENSMUSP00000116769.2"; transcript_support_level "5"; mgi_id "MGI:1354387"; tag "mRNA_end_NF"; tag "cds_end_NF"; havana_gene "OTTMUSG00000024360.1"; havana_transcript "OTTMUST00000078862.1";
chr6	HAVANA	UTR	122491300	122491301	0	+	.	gene_id "ENSMUSG00000030116.15"; transcript_id "ENSMUST00000121656.2"; gene_type "protein_coding"; gene_name "Mfap5"; transcript_type "protein_coding"; transcript_name "Mfap5-203"; exon_number 2; exon_id "ENSMUSE00000405853.6"; level 1; protein_id "ENSMUSP00000112596.2"; transcript_support_level "3"; mgi_id "MGI:1354387"; tag "basic"; tag "exp_conf"; havana_gene "OTTMUSG00000024360.1"; havana_transcript "OTTMUST00000078865.1";
chr6	HAVANA	exon	122491300	122491359	0	+	.	gene_id "ENSMUSG00000030116.15"; transcript_id "ENSMUST00000125728.8"; gene_type "protein_coding"; gene_name "Mfap5"; transcript_type "protein_coding"; transcript_name "Mfap5-204"; exon_number 3; exon_id "ENSMUSE00000405853.6"; level 2; protein_id "ENSMUSP00000118521.2"; transcript_support_level "5"; mgi_id "MGI:1354387"; tag "alternative_5_UTR"; tag "mRNA_end_NF"; tag "cds_end_NF"; havana_gene "OTTMUSG00000024360.1"; havana_transcript "OTTMUST00000078861.1";
chr6	HAVANA	exon	122491300	122491359	0	+	.	gene_id "ENSMUSG00000030116.15"; transcript_id "ENSMUST00000032210.14"; gene_type "protein_coding"; gene_name "Mfap5"; transcript_type "protein_coding"; transcript_name "Mfap5-201"; exon_number 2; exon_id "ENSMUSE00000405853.6"; level 2; protein_id "ENSMUSP00000032210.9"; transcript_support_level "3"; mgi_id "MGI:1354387"; tag "basic"; tag "CCDS"; ccdsid "CCDS85155.1"; havana_gene "OTTMUSG00000024360.1"; havana_transcript "OTTMUST00000078864.1";
chr6	HAVANA	exon	122491300	122491359	0	+	.	gene_id "ENSMUSG00000030116.15"; transcript_id "ENSMUST00000148517.8"; gene_type "protein_coding"; gene_name "Mfap5"; transcript_type "protein_coding"; transcript_name "Mfap5-207"; exon_number 2; exon_id "ENSMUSE00000405853.6"; level 2; protein_id "ENSMUSP00000122863.2"; transcript_support_level "1"; mgi_id "MGI:1354387"; tag "basic"; tag "Ensembl_canonical"; tag "GENCODE_Primary"; tag "appris_principal_1"; tag "CCDS"; ccdsid "CCDS20496.1"; havana_gene "OTTMUSG00000024360.1"; havana_transcript "OTTMUST00000059675.1";
chr6	HAVANA	exon	122491300	122491359	0	+	.	gene_id "ENSMUSG00000030116.15"; transcript_id "ENSMUST00000118626.8"; gene_type "protein_coding"; gene_name "Mfap5"; transcript_type "protein_coding"; transcript_name "Mfap5-202"; exon_number 2; exon_id "ENSMUSE00000405853.6"; level 2; protein_id "ENSMUSP00000113742.2"; transcript_support_level "3"; mgi_id "MGI:1354387"; tag "basic"; havana_gene "OTTMUSG00000024360.1"; havana_transcript "OTTMUST00000078863.1";
chr6	HAVANA	exon	122491300	122491359	0	+	.	gene_id "ENSMUSG00000030116.15"; transcript_id "ENSMUST00000142896.8"; gene_type "protein_coding"; gene_name "Mfap5"; transcript_type "protein_coding"; transcript_name "Mfap5-206"; exon_number 2; exon_id "ENSMUSE00000405853.6"; level 2; protein_id "ENSMUSP00000116769.2"; transcript_support_level "5"; mgi_id "MGI:1354387"; tag "mRNA_end_NF"; tag "cds_end_NF"; havana_gene "OTTMUSG00000024360.1"; havana_transcript "OTTMUST00000078862.1";
chr6	HAVANA	exon	122491300	122491359	0	+	.	gene_id "ENSMUSG00000030116.15"; transcript_id "ENSMUST00000121656.2"; gene_type "protein_coding"; gene_name "Mfap5"; transcript_type "protein_coding"; transcript_name "Mfap5-203"; exon_number 2; exon_id "ENSMUSE00000405853.6"; level 1; protein_id "ENSMUSP00000112596.2"; transcript_support_level "3"; mgi_id "MGI:1354387"; tag "basic"; tag "exp_conf"; havana_gene "OTTMUSG00000024360.1"; havana_transcript "OTTMUST00000078865.1";
chr6	ENSEMBL_gcm37	exon	122491300	122491359	0.125897010770859	+	.	gene_id "ENSMUSG00000030116.15"; transcript_id "ENSMUSG00000030116.15_tx_13"; exon_id "chr6_122491300_122491359_+"; exonnum "4"; txlen "991";
chr6	HAVANA	start_codon	122491302	122491304	0	+	0	gene_id "ENSMUSG00000030116.15"; transcript_id "ENSMUST00000125728.8"; gene_type "protein_coding"; gene_name "Mfap5"; transcript_type "protein_coding"; transcript_name "Mfap5-204"; exon_number 3; exon_id "ENSMUSE00000405853.6"; level 2; protein_id "ENSMUSP00000118521.2"; transcript_support_level "5"; mgi_id "MGI:1354387"; tag "alternative_5_UTR"; tag "mRNA_end_NF"; tag "cds_end_NF"; havana_gene "OTTMUSG00000024360.1"; havana_transcript "OTTMUST00000078861.1";
chr6	HAVANA	start_codon	122491302	122491304	0	+	0	gene_id "ENSMUSG00000030116.15"; transcript_id "ENSMUST00000032210.14"; gene_type "protein_coding"; gene_name "Mfap5"; transcript_type "protein_coding"; transcript_name "Mfap5-201"; exon_number 2; exon_id "ENSMUSE00000405853.6"; level 2; protein_id "ENSMUSP00000032210.9"; transcript_support_level "3"; mgi_id "MGI:1354387"; tag "basic"; tag "CCDS"; ccdsid "CCDS85155.1"; havana_gene "OTTMUSG00000024360.1"; havana_transcript "OTTMUST00000078864.1";
chr6	HAVANA	start_codon	122491302	122491304	0	+	0	gene_id "ENSMUSG00000030116.15"; transcript_id "ENSMUST00000148517.8"; gene_type "protein_coding"; gene_name "Mfap5"; transcript_type "protein_coding"; transcript_name "Mfap5-207"; exon_number 2; exon_id "ENSMUSE00000405853.6"; level 2; protein_id "ENSMUSP00000122863.2"; transcript_support_level "1"; mgi_id "MGI:1354387"; tag "basic"; tag "Ensembl_canonical"; tag "GENCODE_Primary"; tag "appris_principal_1"; tag "CCDS"; ccdsid "CCDS20496.1"; havana_gene "OTTMUSG00000024360.1"; havana_transcript "OTTMUST00000059675.1";
chr6	HAVANA	start_codon	122491302	122491304	0	+	0	gene_id "ENSMUSG00000030116.15"; transcript_id "ENSMUST00000118626.8"; gene_type "protein_coding"; gene_name "Mfap5"; transcript_type "protein_coding"; transcript_name "Mfap5-202"; exon_number 2; exon_id "ENSMUSE00000405853.6"; level 2; protein_id "ENSMUSP00000113742.2"; transcript_support_level "3"; mgi_id "MGI:1354387"; tag "basic"; havana_gene "OTTMUSG00000024360.1"; havana_transcript "OTTMUST00000078863.1";
chr6	HAVANA	start_codon	122491302	122491304	0	+	0	gene_id "ENSMUSG00000030116.15"; transcript_id "ENSMUST00000142896.8"; gene_type "protein_coding"; gene_name "Mfap5"; transcript_type "protein_coding"; transcript_name "Mfap5-206"; exon_number 2; exon_id "ENSMUSE00000405853.6"; level 2; protein_id "ENSMUSP00000116769.2"; transcript_support_level "5"; mgi_id "MGI:1354387"; tag "mRNA_end_NF"; tag "cds_end_NF"; havana_gene "OTTMUSG00000024360.1"; havana_transcript "OTTMUST00000078862.1";
chr6	HAVANA	start_codon	122491302	122491304	0	+	0	gene_id "ENSMUSG00000030116.15"; transcript_id "ENSMUST00000121656.2"; gene_type "protein_coding"; gene_name "Mfap5"; transcript_type "protein_coding"; transcript_name "Mfap5-203"; exon_number 2; exon_id "ENSMUSE00000405853.6"; level 1; protein_id "ENSMUSP00000112596.2"; transcript_support_level "3"; mgi_id "MGI:1354387"; tag "basic"; tag "exp_conf"; havana_gene "OTTMUSG00000024360.1"; havana_transcript "OTTMUST00000078865.1";
chr6	HAVANA	CDS	122491302	122491359	0	+	0	gene_id "ENSMUSG00000030116.15"; transcript_id "ENSMUST00000125728.8"; gene_type "protein_coding"; gene_name "Mfap5"; transcript_type "protein_coding"; transcript_name "Mfap5-204"; exon_number 3; exon_id "ENSMUSE00000405853.6"; level 2; protein_id "ENSMUSP00000118521.2"; transcript_support_level "5"; mgi_id "MGI:1354387"; tag "alternative_5_UTR"; tag "mRNA_end_NF"; tag "cds_end_NF"; havana_gene "OTTMUSG00000024360.1"; havana_transcript "OTTMUST00000078861.1";
chr6	HAVANA	CDS	122491302	122491359	0	+	0	gene_id "ENSMUSG00000030116.15"; transcript_id "ENSMUST00000032210.14"; gene_type "protein_coding"; gene_name "Mfap5"; transcript_type "protein_coding"; transcript_name "Mfap5-201"; exon_number 2; exon_id "ENSMUSE00000405853.6"; level 2; protein_id "ENSMUSP00000032210.9"; transcript_support_level "3"; mgi_id "MGI:1354387"; tag "basic"; tag "CCDS"; ccdsid "CCDS85155.1"; havana_gene "OTTMUSG00000024360.1"; havana_transcript "OTTMUST00000078864.1";
chr6	HAVANA	CDS	122491302	122491359	0	+	0	gene_id "ENSMUSG00000030116.15"; transcript_id "ENSMUST00000148517.8"; gene_type "protein_coding"; gene_name "Mfap5"; transcript_type "protein_coding"; transcript_name "Mfap5-207"; exon_number 2; exon_id "ENSMUSE00000405853.6"; level 2; protein_id "ENSMUSP00000122863.2"; transcript_support_level "1"; mgi_id "MGI:1354387"; tag "basic"; tag "Ensembl_canonical"; tag "GENCODE_Primary"; tag "appris_principal_1"; tag "CCDS"; ccdsid "CCDS20496.1"; havana_gene "OTTMUSG00000024360.1"; havana_transcript "OTTMUST00000059675.1";
chr6	HAVANA	CDS	122491302	122491359	0	+	0	gene_id "ENSMUSG00000030116.15"; transcript_id "ENSMUST00000118626.8"; gene_type "protein_coding"; gene_name "Mfap5"; transcript_type "protein_coding"; transcript_name "Mfap5-202"; exon_number 2; exon_id "ENSMUSE00000405853.6"; level 2; protein_id "ENSMUSP00000113742.2"; transcript_support_level "3"; mgi_id "MGI:1354387"; tag "basic"; havana_gene "OTTMUSG00000024360.1"; havana_transcript "OTTMUST00000078863.1";
chr6	HAVANA	CDS	122491302	122491359	0	+	0	gene_id "ENSMUSG00000030116.15"; transcript_id "ENSMUST00000142896.8"; gene_type "protein_coding"; gene_name "Mfap5"; transcript_type "protein_coding"; transcript_name "Mfap5-206"; exon_number 2; exon_id "ENSMUSE00000405853.6"; level 2; protein_id "ENSMUSP00000116769.2"; transcript_support_level "5"; mgi_id "MGI:1354387"; tag "mRNA_end_NF"; tag "cds_end_NF"; havana_gene "OTTMUSG00000024360.1"; havana_transcript "OTTMUST00000078862.1";
chr6	HAVANA	CDS	122491302	122491359	0	+	0	gene_id "ENSMUSG00000030116.15"; transcript_id "ENSMUST00000121656.2"; gene_type "protein_coding"; gene_name "Mfap5"; transcript_type "protein_coding"; transcript_name "Mfap5-203"; exon_number 2; exon_id "ENSMUSE00000405853.6"; level 1; protein_id "ENSMUSP00000112596.2"; transcript_support_level "3"; mgi_id "MGI:1354387"; tag "basic"; tag "exp_conf"; havana_gene "OTTMUSG00000024360.1"; havana_transcript "OTTMUST00000078865.1";
chr6	HAVANA	exon	122492307	122492334	0	+	.	gene_id "ENSMUSG00000030116.15"; transcript_id "ENSMUST00000125728.8"; gene_type "protein_coding"; gene_name "Mfap5"; transcript_type "protein_coding"; transcript_name "Mfap5-204"; exon_number 4; exon_id "ENSMUSE00000748142.2"; level 2; protein_id "ENSMUSP00000118521.2"; transcript_support_level "5"; mgi_id "MGI:1354387"; tag "alternative_5_UTR"; tag "mRNA_end_NF"; tag "cds_end_NF"; havana_gene "OTTMUSG00000024360.1"; havana_transcript "OTTMUST00000078861.1";
chr6	HAVANA	CDS	122492307	122492334	0	+	2	gene_id "ENSMUSG00000030116.15"; transcript_id "ENSMUST00000125728.8"; gene_type "protein_coding"; gene_name "Mfap5"; transcript_type "protein_coding"; transcript_name "Mfap5-204"; exon_number 4; exon_id "ENSMUSE00000748142.2"; level 2; protein_id "ENSMUSP00000118521.2"; transcript_support_level "5"; mgi_id "MGI:1354387"; tag "alternative_5_UTR"; tag "mRNA_end_NF"; tag "cds_end_NF"; havana_gene "OTTMUSG00000024360.1"; havana_transcript "OTTMUST00000078861.1";
chr6	HAVANA	exon	122492307	122492342	0	+	.	gene_id "ENSMUSG00000030116.15"; transcript_id "ENSMUST00000032210.14"; gene_type "protein_coding"; gene_name "Mfap5"; transcript_type "protein_coding"; transcript_name "Mfap5-201"; exon_number 3; exon_id "ENSMUSE00000284612.4"; level 2; protein_id "ENSMUSP00000032210.9"; transcript_support_level "3"; mgi_id "MGI:1354387"; tag "basic"; tag "CCDS"; ccdsid "CCDS85155.1"; havana_gene "OTTMUSG00000024360.1"; havana_transcript "OTTMUST00000078864.1";
chr6	HAVANA	CDS	122492307	122492342	0	+	2	gene_id "ENSMUSG00000030116.15"; transcript_id "ENSMUST00000032210.14"; gene_type "protein_coding"; gene_name "Mfap5"; transcript_type "protein_coding"; transcript_name "Mfap5-201"; exon_number 3; exon_id "ENSMUSE00000284612.4"; level 2; protein_id "ENSMUSP00000032210.9"; transcript_support_level "3"; mgi_id "MGI:1354387"; tag "basic"; tag "CCDS"; ccdsid "CCDS85155.1"; havana_gene "OTTMUSG00000024360.1"; havana_transcript "OTTMUST00000078864.1";
chr6	HAVANA	exon	122492307	122492342	0	+	.	gene_id "ENSMUSG00000030116.15"; transcript_id "ENSMUST00000148517.8"; gene_type "protein_coding"; gene_name "Mfap5"; transcript_type "protein_coding"; transcript_name "Mfap5-207"; exon_number 3; exon_id "ENSMUSE00000284612.4"; level 2; protein_id "ENSMUSP00000122863.2"; transcript_support_level "1"; mgi_id "MGI:1354387"; tag "basic"; tag "Ensembl_canonical"; tag "GENCODE_Primary"; tag "appris_principal_1"; tag "CCDS"; ccdsid "CCDS20496.1"; havana_gene "OTTMUSG00000024360.1"; havana_transcript "OTTMUST00000059675.1";
chr6	HAVANA	CDS	122492307	122492342	0	+	2	gene_id "ENSMUSG00000030116.15"; transcript_id "ENSMUST00000148517.8"; gene_type "protein_coding"; gene_name "Mfap5"; transcript_type "protein_coding"; transcript_name "Mfap5-207"; exon_number 3; exon_id "ENSMUSE00000284612.4"; level 2; protein_id "ENSMUSP00000122863.2"; transcript_support_level "1"; mgi_id "MGI:1354387"; tag "basic"; tag "Ensembl_canonical"; tag "GENCODE_Primary"; tag "appris_principal_1"; tag "CCDS"; ccdsid "CCDS20496.1"; havana_gene "OTTMUSG00000024360.1"; havana_transcript "OTTMUST00000059675.1";
chr6	HAVANA	exon	122492307	122492342	0	+	.	gene_id "ENSMUSG00000030116.15"; transcript_id "ENSMUST00000118626.8"; gene_type "protein_coding"; gene_name "Mfap5"; transcript_type "protein_coding"; transcript_name "Mfap5-202"; exon_number 3; exon_id "ENSMUSE00000284612.4"; level 2; protein_id "ENSMUSP00000113742.2"; transcript_support_level "3"; mgi_id "MGI:1354387"; tag "basic"; havana_gene "OTTMUSG00000024360.1"; havana_transcript "OTTMUST00000078863.1";
chr6	HAVANA	CDS	122492307	122492342	0	+	2	gene_id "ENSMUSG00000030116.15"; transcript_id "ENSMUST00000118626.8"; gene_type "protein_coding"; gene_name "Mfap5"; transcript_type "protein_coding"; transcript_name "Mfap5-202"; exon_number 3; exon_id "ENSMUSE00000284612.4"; level 2; protein_id "ENSMUSP00000113742.2"; transcript_support_level "3"; mgi_id "MGI:1354387"; tag "basic"; havana_gene "OTTMUSG00000024360.1"; havana_transcript "OTTMUST00000078863.1";
chr6	HAVANA	exon	122492307	122492342	0	+	.	gene_id "ENSMUSG00000030116.15"; transcript_id "ENSMUST00000121656.2"; gene_type "protein_coding"; gene_name "Mfap5"; transcript_type "protein_coding"; transcript_name "Mfap5-203"; exon_number 3; exon_id "ENSMUSE00000284612.4"; level 1; protein_id "ENSMUSP00000112596.2"; transcript_support_level "3"; mgi_id "MGI:1354387"; tag "basic"; tag "exp_conf"; havana_gene "OTTMUSG00000024360.1"; havana_transcript "OTTMUST00000078865.1";
chr6	HAVANA	CDS	122492307	122492342	0	+	2	gene_id "ENSMUSG00000030116.15"; transcript_id "ENSMUST00000121656.2"; gene_type "protein_coding"; gene_name "Mfap5"; transcript_type "protein_coding"; transcript_name "Mfap5-203"; exon_number 3; exon_id "ENSMUSE00000284612.4"; level 1; protein_id "ENSMUSP00000112596.2"; transcript_support_level "3"; mgi_id "MGI:1354387"; tag "basic"; tag "exp_conf"; havana_gene "OTTMUSG00000024360.1"; havana_transcript "OTTMUST00000078865.1";
chr6	ENSEMBL_gcm37	exon	122492307	122492342	0.125897010770859	+	.	gene_id "ENSMUSG00000030116.15"; transcript_id "ENSMUSG00000030116.15_tx_13"; exon_id "chr6_122492307_122492342_+"; exonnum "5"; txlen "991";
chr6	HAVANA	exon	122497538	122497570	0	+	.	gene_id "ENSMUSG00000030116.15"; transcript_id "ENSMUST00000032210.14"; gene_type "protein_coding"; gene_name "Mfap5"; transcript_type "protein_coding"; transcript_name "Mfap5-201"; exon_number 4; exon_id "ENSMUSE00000284604.4"; level 2; protein_id "ENSMUSP00000032210.9"; transcript_support_level "3"; mgi_id "MGI:1354387"; tag "basic"; tag "CCDS"; ccdsid "CCDS85155.1"; havana_gene "OTTMUSG00000024360.1"; havana_transcript "OTTMUST00000078864.1";
chr6	HAVANA	CDS	122497538	122497570	0	+	2	gene_id "ENSMUSG00000030116.15"; transcript_id "ENSMUST00000032210.14"; gene_type "protein_coding"; gene_name "Mfap5"; transcript_type "protein_coding"; transcript_name "Mfap5-201"; exon_number 4; exon_id "ENSMUSE00000284604.4"; level 2; protein_id "ENSMUSP00000032210.9"; transcript_support_level "3"; mgi_id "MGI:1354387"; tag "basic"; tag "CCDS"; ccdsid "CCDS85155.1"; havana_gene "OTTMUSG00000024360.1"; havana_transcript "OTTMUST00000078864.1";
chr6	HAVANA	exon	122497538	122497570	0	+	.	gene_id "ENSMUSG00000030116.15"; transcript_id "ENSMUST00000148517.8"; gene_type "protein_coding"; gene_name "Mfap5"; transcript_type "protein_coding"; transcript_name "Mfap5-207"; exon_number 4; exon_id "ENSMUSE00000284604.4"; level 2; protein_id "ENSMUSP00000122863.2"; transcript_support_level "1"; mgi_id "MGI:1354387"; tag "basic"; tag "Ensembl_canonical"; tag "GENCODE_Primary"; tag "appris_principal_1"; tag "CCDS"; ccdsid "CCDS20496.1"; havana_gene "OTTMUSG00000024360.1"; havana_transcript "OTTMUST00000059675.1";
chr6	HAVANA	CDS	122497538	122497570	0	+	2	gene_id "ENSMUSG00000030116.15"; transcript_id "ENSMUST00000148517.8"; gene_type "protein_coding"; gene_name "Mfap5"; transcript_type "protein_coding"; transcript_name "Mfap5-207"; exon_number 4; exon_id "ENSMUSE00000284604.4"; level 2; protein_id "ENSMUSP00000122863.2"; transcript_support_level "1"; mgi_id "MGI:1354387"; tag "basic"; tag "Ensembl_canonical"; tag "GENCODE_Primary"; tag "appris_principal_1"; tag "CCDS"; ccdsid "CCDS20496.1"; havana_gene "OTTMUSG00000024360.1"; havana_transcript "OTTMUST00000059675.1";
chr6	HAVANA	exon	122497538	122497570	0	+	.	gene_id "ENSMUSG00000030116.15"; transcript_id "ENSMUST00000118626.8"; gene_type "protein_coding"; gene_name "Mfap5"; transcript_type "protein_coding"; transcript_name "Mfap5-202"; exon_number 4; exon_id "ENSMUSE00000284604.4"; level 2; protein_id "ENSMUSP00000113742.2"; transcript_support_level "3"; mgi_id "MGI:1354387"; tag "basic"; havana_gene "OTTMUSG00000024360.1"; havana_transcript "OTTMUST00000078863.1";
chr6	HAVANA	CDS	122497538	122497570	0	+	2	gene_id "ENSMUSG00000030116.15"; transcript_id "ENSMUST00000118626.8"; gene_type "protein_coding"; gene_name "Mfap5"; transcript_type "protein_coding"; transcript_name "Mfap5-202"; exon_number 4; exon_id "ENSMUSE00000284604.4"; level 2; protein_id "ENSMUSP00000113742.2"; transcript_support_level "3"; mgi_id "MGI:1354387"; tag "basic"; havana_gene "OTTMUSG00000024360.1"; havana_transcript "OTTMUST00000078863.1";
chr6	HAVANA	exon	122497538	122497570	0	+	.	gene_id "ENSMUSG00000030116.15"; transcript_id "ENSMUST00000142896.8"; gene_type "protein_coding"; gene_name "Mfap5"; transcript_type "protein_coding"; transcript_name "Mfap5-206"; exon_number 3; exon_id "ENSMUSE00000284604.4"; level 2; protein_id "ENSMUSP00000116769.2"; transcript_support_level "5"; mgi_id "MGI:1354387"; tag "mRNA_end_NF"; tag "cds_end_NF"; havana_gene "OTTMUSG00000024360.1"; havana_transcript "OTTMUST00000078862.1";
chr6	HAVANA	CDS	122497538	122497570	0	+	2	gene_id "ENSMUSG00000030116.15"; transcript_id "ENSMUST00000142896.8"; gene_type "protein_coding"; gene_name "Mfap5"; transcript_type "protein_coding"; transcript_name "Mfap5-206"; exon_number 3; exon_id "ENSMUSE00000284604.4"; level 2; protein_id "ENSMUSP00000116769.2"; transcript_support_level "5"; mgi_id "MGI:1354387"; tag "mRNA_end_NF"; tag "cds_end_NF"; havana_gene "OTTMUSG00000024360.1"; havana_transcript "OTTMUST00000078862.1";
chr6	ENSEMBL_gcm37	exon	122497538	122497570	0.125897010770859	+	.	gene_id "ENSMUSG00000030116.15"; transcript_id "ENSMUSG00000030116.15_tx_13"; exon_id "chr6_122497538_122497570_+"; exonnum "6"; txlen "991";
chr6	HAVANA	exon	122497855	122497887	0	+	.	gene_id "ENSMUSG00000030116.15"; transcript_id "ENSMUST00000032210.14"; gene_type "protein_coding"; gene_name "Mfap5"; transcript_type "protein_coding"; transcript_name "Mfap5-201"; exon_number 5; exon_id "ENSMUSE00000195473.4"; level 2; protein_id "ENSMUSP00000032210.9"; transcript_support_level "3"; mgi_id "MGI:1354387"; tag "basic"; tag "CCDS"; ccdsid "CCDS85155.1"; havana_gene "OTTMUSG00000024360.1"; havana_transcript "OTTMUST00000078864.1";
chr6	HAVANA	CDS	122497855	122497887	0	+	2	gene_id "ENSMUSG00000030116.15"; transcript_id "ENSMUST00000032210.14"; gene_type "protein_coding"; gene_name "Mfap5"; transcript_type "protein_coding"; transcript_name "Mfap5-201"; exon_number 5; exon_id "ENSMUSE00000195473.4"; level 2; protein_id "ENSMUSP00000032210.9"; transcript_support_level "3"; mgi_id "MGI:1354387"; tag "basic"; tag "CCDS"; ccdsid "CCDS85155.1"; havana_gene "OTTMUSG00000024360.1"; havana_transcript "OTTMUST00000078864.1";
chr6	HAVANA	exon	122497855	122497887	0	+	.	gene_id "ENSMUSG00000030116.15"; transcript_id "ENSMUST00000148517.8"; gene_type "protein_coding"; gene_name "Mfap5"; transcript_type "protein_coding"; transcript_name "Mfap5-207"; exon_number 5; exon_id "ENSMUSE00000195473.4"; level 2; protein_id "ENSMUSP00000122863.2"; transcript_support_level "1"; mgi_id "MGI:1354387"; tag "basic"; tag "Ensembl_canonical"; tag "GENCODE_Primary"; tag "appris_principal_1"; tag "CCDS"; ccdsid "CCDS20496.1"; havana_gene "OTTMUSG00000024360.1"; havana_transcript "OTTMUST00000059675.1";
chr6	HAVANA	CDS	122497855	122497887	0	+	2	gene_id "ENSMUSG00000030116.15"; transcript_id "ENSMUST00000148517.8"; gene_type "protein_coding"; gene_name "Mfap5"; transcript_type "protein_coding"; transcript_name "Mfap5-207"; exon_number 5; exon_id "ENSMUSE00000195473.4"; level 2; protein_id "ENSMUSP00000122863.2"; transcript_support_level "1"; mgi_id "MGI:1354387"; tag "basic"; tag "Ensembl_canonical"; tag "GENCODE_Primary"; tag "appris_principal_1"; tag "CCDS"; ccdsid "CCDS20496.1"; havana_gene "OTTMUSG00000024360.1"; havana_transcript "OTTMUST00000059675.1";
chr6	HAVANA	exon	122497855	122497887	0	+	.	gene_id "ENSMUSG00000030116.15"; transcript_id "ENSMUST00000118626.8"; gene_type "protein_coding"; gene_name "Mfap5"; transcript_type "protein_coding"; transcript_name "Mfap5-202"; exon_number 5; exon_id "ENSMUSE00000195473.4"; level 2; protein_id "ENSMUSP00000113742.2"; transcript_support_level "3"; mgi_id "MGI:1354387"; tag "basic"; havana_gene "OTTMUSG00000024360.1"; havana_transcript "OTTMUST00000078863.1";
chr6	HAVANA	CDS	122497855	122497887	0	+	2	gene_id "ENSMUSG00000030116.15"; transcript_id "ENSMUST00000118626.8"; gene_type "protein_coding"; gene_name "Mfap5"; transcript_type "protein_coding"; transcript_name "Mfap5-202"; exon_number 5; exon_id "ENSMUSE00000195473.4"; level 2; protein_id "ENSMUSP00000113742.2"; transcript_support_level "3"; mgi_id "MGI:1354387"; tag "basic"; havana_gene "OTTMUSG00000024360.1"; havana_transcript "OTTMUST00000078863.1";
chr6	HAVANA	exon	122497855	122497887	0	+	.	gene_id "ENSMUSG00000030116.15"; transcript_id "ENSMUST00000142896.8"; gene_type "protein_coding"; gene_name "Mfap5"; transcript_type "protein_coding"; transcript_name "Mfap5-206"; exon_number 4; exon_id "ENSMUSE00000195473.4"; level 2; protein_id "ENSMUSP00000116769.2"; transcript_support_level "5"; mgi_id "MGI:1354387"; tag "mRNA_end_NF"; tag "cds_end_NF"; havana_gene "OTTMUSG00000024360.1"; havana_transcript "OTTMUST00000078862.1";
chr6	HAVANA	CDS	122497855	122497887	0	+	2	gene_id "ENSMUSG00000030116.15"; transcript_id "ENSMUST00000142896.8"; gene_type "protein_coding"; gene_name "Mfap5"; transcript_type "protein_coding"; transcript_name "Mfap5-206"; exon_number 4; exon_id "ENSMUSE00000195473.4"; level 2; protein_id "ENSMUSP00000116769.2"; transcript_support_level "5"; mgi_id "MGI:1354387"; tag "mRNA_end_NF"; tag "cds_end_NF"; havana_gene "OTTMUSG00000024360.1"; havana_transcript "OTTMUST00000078862.1";
chr6	ENSEMBL_gcm37	exon	122497855	122497887	0.125897010770859	+	.	gene_id "ENSMUSG00000030116.15"; transcript_id "ENSMUSG00000030116.15_tx_13"; exon_id "chr6_122497855_122497887_+"; exonnum "7"; txlen "991";
chr6	HAVANA	exon	122498852	122498887	0	+	.	gene_id "ENSMUSG00000030116.15"; transcript_id "ENSMUST00000148517.8"; gene_type "protein_coding"; gene_name "Mfap5"; transcript_type "protein_coding"; transcript_name "Mfap5-207"; exon_number 6; exon_id "ENSMUSE00000195475.4"; level 2; protein_id "ENSMUSP00000122863.2"; transcript_support_level "1"; mgi_id "MGI:1354387"; tag "basic"; tag "Ensembl_canonical"; tag "GENCODE_Primary"; tag "appris_principal_1"; tag "CCDS"; ccdsid "CCDS20496.1"; havana_gene "OTTMUSG00000024360.1"; havana_transcript "OTTMUST00000059675.1";
chr6	HAVANA	CDS	122498852	122498887	0	+	2	gene_id "ENSMUSG00000030116.15"; transcript_id "ENSMUST00000148517.8"; gene_type "protein_coding"; gene_name "Mfap5"; transcript_type "protein_coding"; transcript_name "Mfap5-207"; exon_number 6; exon_id "ENSMUSE00000195475.4"; level 2; protein_id "ENSMUSP00000122863.2"; transcript_support_level "1"; mgi_id "MGI:1354387"; tag "basic"; tag "Ensembl_canonical"; tag "GENCODE_Primary"; tag "appris_principal_1"; tag "CCDS"; ccdsid "CCDS20496.1"; havana_gene "OTTMUSG00000024360.1"; havana_transcript "OTTMUST00000059675.1";
chr6	HAVANA	exon	122498852	122498887	0	+	.	gene_id "ENSMUSG00000030116.15"; transcript_id "ENSMUST00000118626.8"; gene_type "protein_coding"; gene_name "Mfap5"; transcript_type "protein_coding"; transcript_name "Mfap5-202"; exon_number 6; exon_id "ENSMUSE00000195475.4"; level 2; protein_id "ENSMUSP00000113742.2"; transcript_support_level "3"; mgi_id "MGI:1354387"; tag "basic"; havana_gene "OTTMUSG00000024360.1"; havana_transcript "OTTMUST00000078863.1";
chr6	HAVANA	CDS	122498852	122498887	0	+	2	gene_id "ENSMUSG00000030116.15"; transcript_id "ENSMUST00000118626.8"; gene_type "protein_coding"; gene_name "Mfap5"; transcript_type "protein_coding"; transcript_name "Mfap5-202"; exon_number 6; exon_id "ENSMUSE00000195475.4"; level 2; protein_id "ENSMUSP00000113742.2"; transcript_support_level "3"; mgi_id "MGI:1354387"; tag "basic"; havana_gene "OTTMUSG00000024360.1"; havana_transcript "OTTMUST00000078863.1";
chr6	HAVANA	exon	122498852	122498887	0	+	.	gene_id "ENSMUSG00000030116.15"; transcript_id "ENSMUST00000142896.8"; gene_type "protein_coding"; gene_name "Mfap5"; transcript_type "protein_coding"; transcript_name "Mfap5-206"; exon_number 5; exon_id "ENSMUSE00000195475.4"; level 2; protein_id "ENSMUSP00000116769.2"; transcript_support_level "5"; mgi_id "MGI:1354387"; tag "mRNA_end_NF"; tag "cds_end_NF"; havana_gene "OTTMUSG00000024360.1"; havana_transcript "OTTMUST00000078862.1";
chr6	HAVANA	CDS	122498852	122498887	0	+	2	gene_id "ENSMUSG00000030116.15"; transcript_id "ENSMUST00000142896.8"; gene_type "protein_coding"; gene_name "Mfap5"; transcript_type "protein_coding"; transcript_name "Mfap5-206"; exon_number 5; exon_id "ENSMUSE00000195475.4"; level 2; protein_id "ENSMUSP00000116769.2"; transcript_support_level "5"; mgi_id "MGI:1354387"; tag "mRNA_end_NF"; tag "cds_end_NF"; havana_gene "OTTMUSG00000024360.1"; havana_transcript "OTTMUST00000078862.1";
chr6	ENSEMBL_gcm37	exon	122498852	122498887	0.125897010770859	+	.	gene_id "ENSMUSG00000030116.15"; transcript_id "ENSMUSG00000030116.15_tx_13"; exon_id "chr6_122498852_122498887_+"; exonnum "8"; txlen "991";
chr6	HAVANA	exon	122499458	122501469	0	+	.	gene_id "ENSMUSG00000030116.15"; transcript_id "ENSMUST00000126357.2"; gene_type "protein_coding"; gene_name "Mfap5"; transcript_type "retained_intron"; transcript_name "Mfap5-205"; exon_number 1; exon_id "ENSMUSE00000754215.2"; level 2; transcript_support_level "1"; mgi_id "MGI:1354387"; havana_gene "OTTMUSG00000024360.1"; havana_transcript "OTTMUST00000059676.1";
chr6	HAVANA	transcript	122499458	122505594	0	+	.	gene_id "ENSMUSG00000030116.15"; transcript_id "ENSMUST00000126357.2"; gene_type "protein_coding"; gene_name "Mfap5"; transcript_type "retained_intron"; transcript_name "Mfap5-205"; level 2; transcript_support_level "1"; mgi_id "MGI:1354387"; havana_gene "OTTMUSG00000024360.1"; havana_transcript "OTTMUST00000059676.1";
chr6	sragcm37_es	exon	122499792	122499849	3.70666108942485	+	.	gene_id "ENSMUSG00000030116.15"; transcript_id "ENSMUSG00000030116.15_tx_7"; exon_id "chr6_122499792_122499849_+"; exonnum "1"; txlen "561";
chr6	HAVANA	exon	122501446	122501469	0	+	.	gene_id "ENSMUSG00000030116.15"; transcript_id "ENSMUST00000032210.14"; gene_type "protein_coding"; gene_name "Mfap5"; transcript_type "protein_coding"; transcript_name "Mfap5-201"; exon_number 6; exon_id "ENSMUSE00000195477.4"; level 2; protein_id "ENSMUSP00000032210.9"; transcript_support_level "3"; mgi_id "MGI:1354387"; tag "basic"; tag "CCDS"; ccdsid "CCDS85155.1"; havana_gene "OTTMUSG00000024360.1"; havana_transcript "OTTMUST00000078864.1";
chr6	HAVANA	CDS	122501446	122501469	0	+	2	gene_id "ENSMUSG00000030116.15"; transcript_id "ENSMUST00000032210.14"; gene_type "protein_coding"; gene_name "Mfap5"; transcript_type "protein_coding"; transcript_name "Mfap5-201"; exon_number 6; exon_id "ENSMUSE00000195477.4"; level 2; protein_id "ENSMUSP00000032210.9"; transcript_support_level "3"; mgi_id "MGI:1354387"; tag "basic"; tag "CCDS"; ccdsid "CCDS85155.1"; havana_gene "OTTMUSG00000024360.1"; havana_transcript "OTTMUST00000078864.1";
chr6	HAVANA	exon	122501446	122501469	0	+	.	gene_id "ENSMUSG00000030116.15"; transcript_id "ENSMUST00000148517.8"; gene_type "protein_coding"; gene_name "Mfap5"; transcript_type "protein_coding"; transcript_name "Mfap5-207"; exon_number 7; exon_id "ENSMUSE00000195477.4"; level 2; protein_id "ENSMUSP00000122863.2"; transcript_support_level "1"; mgi_id "MGI:1354387"; tag "basic"; tag "Ensembl_canonical"; tag "GENCODE_Primary"; tag "appris_principal_1"; tag "CCDS"; ccdsid "CCDS20496.1"; havana_gene "OTTMUSG00000024360.1"; havana_transcript "OTTMUST00000059675.1";
chr6	HAVANA	CDS	122501446	122501469	0	+	2	gene_id "ENSMUSG00000030116.15"; transcript_id "ENSMUST00000148517.8"; gene_type "protein_coding"; gene_name "Mfap5"; transcript_type "protein_coding"; transcript_name "Mfap5-207"; exon_number 7; exon_id "ENSMUSE00000195477.4"; level 2; protein_id "ENSMUSP00000122863.2"; transcript_support_level "1"; mgi_id "MGI:1354387"; tag "basic"; tag "Ensembl_canonical"; tag "GENCODE_Primary"; tag "appris_principal_1"; tag "CCDS"; ccdsid "CCDS20496.1"; havana_gene "OTTMUSG00000024360.1"; havana_transcript "OTTMUST00000059675.1";
chr6	HAVANA	exon	122501446	122501469	0	+	.	gene_id "ENSMUSG00000030116.15"; transcript_id "ENSMUST00000142896.8"; gene_type "protein_coding"; gene_name "Mfap5"; transcript_type "protein_coding"; transcript_name "Mfap5-206"; exon_number 6; exon_id "ENSMUSE00000195477.4"; level 2; protein_id "ENSMUSP00000116769.2"; transcript_support_level "5"; mgi_id "MGI:1354387"; tag "mRNA_end_NF"; tag "cds_end_NF"; havana_gene "OTTMUSG00000024360.1"; havana_transcript "OTTMUST00000078862.1";
chr6	HAVANA	CDS	122501446	122501469	0	+	2	gene_id "ENSMUSG00000030116.15"; transcript_id "ENSMUST00000142896.8"; gene_type "protein_coding"; gene_name "Mfap5"; transcript_type "protein_coding"; transcript_name "Mfap5-206"; exon_number 6; exon_id "ENSMUSE00000195477.4"; level 2; protein_id "ENSMUSP00000116769.2"; transcript_support_level "5"; mgi_id "MGI:1354387"; tag "mRNA_end_NF"; tag "cds_end_NF"; havana_gene "OTTMUSG00000024360.1"; havana_transcript "OTTMUST00000078862.1";
chr6	HAVANA	exon	122501446	122501469	0	+	.	gene_id "ENSMUSG00000030116.15"; transcript_id "ENSMUST00000121656.2"; gene_type "protein_coding"; gene_name "Mfap5"; transcript_type "protein_coding"; transcript_name "Mfap5-203"; exon_number 4; exon_id "ENSMUSE00000195477.4"; level 1; protein_id "ENSMUSP00000112596.2"; transcript_support_level "3"; mgi_id "MGI:1354387"; tag "basic"; tag "exp_conf"; havana_gene "OTTMUSG00000024360.1"; havana_transcript "OTTMUST00000078865.1";
chr6	HAVANA	CDS	122501446	122501469	0	+	2	gene_id "ENSMUSG00000030116.15"; transcript_id "ENSMUST00000121656.2"; gene_type "protein_coding"; gene_name "Mfap5"; transcript_type "protein_coding"; transcript_name "Mfap5-203"; exon_number 4; exon_id "ENSMUSE00000195477.4"; level 1; protein_id "ENSMUSP00000112596.2"; transcript_support_level "3"; mgi_id "MGI:1354387"; tag "basic"; tag "exp_conf"; havana_gene "OTTMUSG00000024360.1"; havana_transcript "OTTMUST00000078865.1";
chr6	ENSEMBL_gcm37	exon	122501446	122501469	0.125897010770859	+	.	gene_id "ENSMUSG00000030116.15"; transcript_id "ENSMUSG00000030116.15_tx_13"; exon_id "chr6_122501446_122501469_+"; exonnum "9"; txlen "991";
chr6	ENSEMBL_gcm37	exon	122501446	122501469	3.70666108942485	+	.	gene_id "ENSMUSG00000030116.15"; transcript_id "ENSMUSG00000030116.15_tx_7"; exon_id "chr6_122501446_122501469_+"; exonnum "2"; txlen "561";
chr6	HAVANA	exon	122502910	122502997	0	+	.	gene_id "ENSMUSG00000030116.15"; transcript_id "ENSMUST00000032210.14"; gene_type "protein_coding"; gene_name "Mfap5"; transcript_type "protein_coding"; transcript_name "Mfap5-201"; exon_number 7; exon_id "ENSMUSE00001239285.2"; level 2; protein_id "ENSMUSP00000032210.9"; transcript_support_level "3"; mgi_id "MGI:1354387"; tag "basic"; tag "CCDS"; ccdsid "CCDS85155.1"; havana_gene "OTTMUSG00000024360.1"; havana_transcript "OTTMUST00000078864.1";
chr6	HAVANA	CDS	122502910	122502997	0	+	2	gene_id "ENSMUSG00000030116.15"; transcript_id "ENSMUST00000032210.14"; gene_type "protein_coding"; gene_name "Mfap5"; transcript_type "protein_coding"; transcript_name "Mfap5-201"; exon_number 7; exon_id "ENSMUSE00001239285.2"; level 2; protein_id "ENSMUSP00000032210.9"; transcript_support_level "3"; mgi_id "MGI:1354387"; tag "basic"; tag "CCDS"; ccdsid "CCDS85155.1"; havana_gene "OTTMUSG00000024360.1"; havana_transcript "OTTMUST00000078864.1";
chr6	HAVANA	exon	122502910	122502997	0	+	.	gene_id "ENSMUSG00000030116.15"; transcript_id "ENSMUST00000148517.8"; gene_type "protein_coding"; gene_name "Mfap5"; transcript_type "protein_coding"; transcript_name "Mfap5-207"; exon_number 8; exon_id "ENSMUSE00001239285.2"; level 2; protein_id "ENSMUSP00000122863.2"; transcript_support_level "1"; mgi_id "MGI:1354387"; tag "basic"; tag "Ensembl_canonical"; tag "GENCODE_Primary"; tag "appris_principal_1"; tag "CCDS"; ccdsid "CCDS20496.1"; havana_gene "OTTMUSG00000024360.1"; havana_transcript "OTTMUST00000059675.1";
chr6	HAVANA	CDS	122502910	122502997	0	+	2	gene_id "ENSMUSG00000030116.15"; transcript_id "ENSMUST00000148517.8"; gene_type "protein_coding"; gene_name "Mfap5"; transcript_type "protein_coding"; transcript_name "Mfap5-207"; exon_number 8; exon_id "ENSMUSE00001239285.2"; level 2; protein_id "ENSMUSP00000122863.2"; transcript_support_level "1"; mgi_id "MGI:1354387"; tag "basic"; tag "Ensembl_canonical"; tag "GENCODE_Primary"; tag "appris_principal_1"; tag "CCDS"; ccdsid "CCDS20496.1"; havana_gene "OTTMUSG00000024360.1"; havana_transcript "OTTMUST00000059675.1";
chr6	HAVANA	exon	122502910	122502997	0	+	.	gene_id "ENSMUSG00000030116.15"; transcript_id "ENSMUST00000118626.8"; gene_type "protein_coding"; gene_name "Mfap5"; transcript_type "protein_coding"; transcript_name "Mfap5-202"; exon_number 7; exon_id "ENSMUSE00001239285.2"; level 2; protein_id "ENSMUSP00000113742.2"; transcript_support_level "3"; mgi_id "MGI:1354387"; tag "basic"; havana_gene "OTTMUSG00000024360.1"; havana_transcript "OTTMUST00000078863.1";
chr6	HAVANA	CDS	122502910	122502997	0	+	2	gene_id "ENSMUSG00000030116.15"; transcript_id "ENSMUST00000118626.8"; gene_type "protein_coding"; gene_name "Mfap5"; transcript_type "protein_coding"; transcript_name "Mfap5-202"; exon_number 7; exon_id "ENSMUSE00001239285.2"; level 2; protein_id "ENSMUSP00000113742.2"; transcript_support_level "3"; mgi_id "MGI:1354387"; tag "basic"; havana_gene "OTTMUSG00000024360.1"; havana_transcript "OTTMUST00000078863.1";
chr6	HAVANA	exon	122502910	122502997	0	+	.	gene_id "ENSMUSG00000030116.15"; transcript_id "ENSMUST00000142896.8"; gene_type "protein_coding"; gene_name "Mfap5"; transcript_type "protein_coding"; transcript_name "Mfap5-206"; exon_number 7; exon_id "ENSMUSE00001239285.2"; level 2; protein_id "ENSMUSP00000116769.2"; transcript_support_level "5"; mgi_id "MGI:1354387"; tag "mRNA_end_NF"; tag "cds_end_NF"; havana_gene "OTTMUSG00000024360.1"; havana_transcript "OTTMUST00000078862.1";
chr6	HAVANA	CDS	122502910	122502997	0	+	2	gene_id "ENSMUSG00000030116.15"; transcript_id "ENSMUST00000142896.8"; gene_type "protein_coding"; gene_name "Mfap5"; transcript_type "protein_coding"; transcript_name "Mfap5-206"; exon_number 7; exon_id "ENSMUSE00001239285.2"; level 2; protein_id "ENSMUSP00000116769.2"; transcript_support_level "5"; mgi_id "MGI:1354387"; tag "mRNA_end_NF"; tag "cds_end_NF"; havana_gene "OTTMUSG00000024360.1"; havana_transcript "OTTMUST00000078862.1";
chr6	HAVANA	exon	122502910	122502997	0	+	.	gene_id "ENSMUSG00000030116.15"; transcript_id "ENSMUST00000121656.2"; gene_type "protein_coding"; gene_name "Mfap5"; transcript_type "protein_coding"; transcript_name "Mfap5-203"; exon_number 5; exon_id "ENSMUSE00001239285.2"; level 1; protein_id "ENSMUSP00000112596.2"; transcript_support_level "3"; mgi_id "MGI:1354387"; tag "basic"; tag "exp_conf"; havana_gene "OTTMUSG00000024360.1"; havana_transcript "OTTMUST00000078865.1";
chr6	HAVANA	CDS	122502910	122502997	0	+	2	gene_id "ENSMUSG00000030116.15"; transcript_id "ENSMUST00000121656.2"; gene_type "protein_coding"; gene_name "Mfap5"; transcript_type "protein_coding"; transcript_name "Mfap5-203"; exon_number 5; exon_id "ENSMUSE00001239285.2"; level 1; protein_id "ENSMUSP00000112596.2"; transcript_support_level "3"; mgi_id "MGI:1354387"; tag "basic"; tag "exp_conf"; havana_gene "OTTMUSG00000024360.1"; havana_transcript "OTTMUST00000078865.1";
chr6	HAVANA	exon	122502910	122502997	0	+	.	gene_id "ENSMUSG00000030116.15"; transcript_id "ENSMUST00000126357.2"; gene_type "protein_coding"; gene_name "Mfap5"; transcript_type "retained_intron"; transcript_name "Mfap5-205"; exon_number 2; exon_id "ENSMUSE00001306563.2"; level 2; transcript_support_level "1"; mgi_id "MGI:1354387"; havana_gene "OTTMUSG00000024360.1"; havana_transcript "OTTMUST00000059676.1";
chr6	ENSEMBL_gcm37	exon	122502910	122502997	0.125897010770859	+	.	gene_id "ENSMUSG00000030116.15"; transcript_id "ENSMUSG00000030116.15_tx_13"; exon_id "chr6_122502910_122502997_+"; exonnum "10"; txlen "991";
chr6	ENSEMBL_gcm37	exon	122502910	122502997	3.70666108942485	+	.	gene_id "ENSMUSG00000030116.15"; transcript_id "ENSMUSG00000030116.15_tx_7"; exon_id "chr6_122502910_122502997_+"; exonnum "3"; txlen "561";
chr6	HAVANA	exon	122503746	122503819	0	+	.	gene_id "ENSMUSG00000030116.15"; transcript_id "ENSMUST00000032210.14"; gene_type "protein_coding"; gene_name "Mfap5"; transcript_type "protein_coding"; transcript_name "Mfap5-201"; exon_number 8; exon_id "ENSMUSE00001257207.2"; level 2; protein_id "ENSMUSP00000032210.9"; transcript_support_level "3"; mgi_id "MGI:1354387"; tag "basic"; tag "CCDS"; ccdsid "CCDS85155.1"; havana_gene "OTTMUSG00000024360.1"; havana_transcript "OTTMUST00000078864.1";
chr6	HAVANA	CDS	122503746	122503819	0	+	1	gene_id "ENSMUSG00000030116.15"; transcript_id "ENSMUST00000032210.14"; gene_type "protein_coding"; gene_name "Mfap5"; transcript_type "protein_coding"; transcript_name "Mfap5-201"; exon_number 8; exon_id "ENSMUSE00001257207.2"; level 2; protein_id "ENSMUSP00000032210.9"; transcript_support_level "3"; mgi_id "MGI:1354387"; tag "basic"; tag "CCDS"; ccdsid "CCDS85155.1"; havana_gene "OTTMUSG00000024360.1"; havana_transcript "OTTMUST00000078864.1";
chr6	HAVANA	exon	122503746	122503819	0	+	.	gene_id "ENSMUSG00000030116.15"; transcript_id "ENSMUST00000148517.8"; gene_type "protein_coding"; gene_name "Mfap5"; transcript_type "protein_coding"; transcript_name "Mfap5-207"; exon_number 9; exon_id "ENSMUSE00001257207.2"; level 2; protein_id "ENSMUSP00000122863.2"; transcript_support_level "1"; mgi_id "MGI:1354387"; tag "basic"; tag "Ensembl_canonical"; tag "GENCODE_Primary"; tag "appris_principal_1"; tag "CCDS"; ccdsid "CCDS20496.1"; havana_gene "OTTMUSG00000024360.1"; havana_transcript "OTTMUST00000059675.1";
chr6	HAVANA	CDS	122503746	122503819	0	+	1	gene_id "ENSMUSG00000030116.15"; transcript_id "ENSMUST00000148517.8"; gene_type "protein_coding"; gene_name "Mfap5"; transcript_type "protein_coding"; transcript_name "Mfap5-207"; exon_number 9; exon_id "ENSMUSE00001257207.2"; level 2; protein_id "ENSMUSP00000122863.2"; transcript_support_level "1"; mgi_id "MGI:1354387"; tag "basic"; tag "Ensembl_canonical"; tag "GENCODE_Primary"; tag "appris_principal_1"; tag "CCDS"; ccdsid "CCDS20496.1"; havana_gene "OTTMUSG00000024360.1"; havana_transcript "OTTMUST00000059675.1";
chr6	HAVANA	exon	122503746	122503819	0	+	.	gene_id "ENSMUSG00000030116.15"; transcript_id "ENSMUST00000118626.8"; gene_type "protein_coding"; gene_name "Mfap5"; transcript_type "protein_coding"; transcript_name "Mfap5-202"; exon_number 8; exon_id "ENSMUSE00001257207.2"; level 2; protein_id "ENSMUSP00000113742.2"; transcript_support_level "3"; mgi_id "MGI:1354387"; tag "basic"; havana_gene "OTTMUSG00000024360.1"; havana_transcript "OTTMUST00000078863.1";
chr6	HAVANA	CDS	122503746	122503819	0	+	1	gene_id "ENSMUSG00000030116.15"; transcript_id "ENSMUST00000118626.8"; gene_type "protein_coding"; gene_name "Mfap5"; transcript_type "protein_coding"; transcript_name "Mfap5-202"; exon_number 8; exon_id "ENSMUSE00001257207.2"; level 2; protein_id "ENSMUSP00000113742.2"; transcript_support_level "3"; mgi_id "MGI:1354387"; tag "basic"; havana_gene "OTTMUSG00000024360.1"; havana_transcript "OTTMUST00000078863.1";
chr6	HAVANA	exon	122503746	122503819	0	+	.	gene_id "ENSMUSG00000030116.15"; transcript_id "ENSMUST00000142896.8"; gene_type "protein_coding"; gene_name "Mfap5"; transcript_type "protein_coding"; transcript_name "Mfap5-206"; exon_number 8; exon_id "ENSMUSE00001257207.2"; level 2; protein_id "ENSMUSP00000116769.2"; transcript_support_level "5"; mgi_id "MGI:1354387"; tag "mRNA_end_NF"; tag "cds_end_NF"; havana_gene "OTTMUSG00000024360.1"; havana_transcript "OTTMUST00000078862.1";
chr6	HAVANA	CDS	122503746	122503819	0	+	1	gene_id "ENSMUSG00000030116.15"; transcript_id "ENSMUST00000142896.8"; gene_type "protein_coding"; gene_name "Mfap5"; transcript_type "protein_coding"; transcript_name "Mfap5-206"; exon_number 8; exon_id "ENSMUSE00001257207.2"; level 2; protein_id "ENSMUSP00000116769.2"; transcript_support_level "5"; mgi_id "MGI:1354387"; tag "mRNA_end_NF"; tag "cds_end_NF"; havana_gene "OTTMUSG00000024360.1"; havana_transcript "OTTMUST00000078862.1";
chr6	HAVANA	exon	122503746	122503819	0	+	.	gene_id "ENSMUSG00000030116.15"; transcript_id "ENSMUST00000126357.2"; gene_type "protein_coding"; gene_name "Mfap5"; transcript_type "retained_intron"; transcript_name "Mfap5-205"; exon_number 3; exon_id "ENSMUSE00001272757.2"; level 2; transcript_support_level "1"; mgi_id "MGI:1354387"; havana_gene "OTTMUSG00000024360.1"; havana_transcript "OTTMUST00000059676.1";
chr6	ENSEMBL_gcm37	exon	122503746	122503819	0.125897010770859	+	.	gene_id "ENSMUSG00000030116.15"; transcript_id "ENSMUSG00000030116.15_tx_13"; exon_id "chr6_122503746_122503819_+"; exonnum "11"; txlen "991";
chr6	ENSEMBL_gcm37	exon	122503746	122503819	3.70666108942485	+	.	gene_id "ENSMUSG00000030116.15"; transcript_id "ENSMUSG00000030116.15_tx_7"; exon_id "chr6_122503746_122503819_+"; exonnum "4"; txlen "561";
chr6	HAVANA	CDS	122505278	122505278	0	+	1	gene_id "ENSMUSG00000030116.15"; transcript_id "ENSMUST00000121656.2"; gene_type "protein_coding"; gene_name "Mfap5"; transcript_type "protein_coding"; transcript_name "Mfap5-203"; exon_number 6; exon_id "ENSMUSE00001237291.2"; level 1; protein_id "ENSMUSP00000112596.2"; transcript_support_level "3"; mgi_id "MGI:1354387"; tag "basic"; tag "exp_conf"; havana_gene "OTTMUSG00000024360.1"; havana_transcript "OTTMUST00000078865.1";
chr6	HAVANA	exon	122505278	122505297	0	+	.	gene_id "ENSMUSG00000030116.15"; transcript_id "ENSMUST00000142896.8"; gene_type "protein_coding"; gene_name "Mfap5"; transcript_type "protein_coding"; transcript_name "Mfap5-206"; exon_number 9; exon_id "ENSMUSE00000729135.2"; level 2; protein_id "ENSMUSP00000116769.2"; transcript_support_level "5"; mgi_id "MGI:1354387"; tag "mRNA_end_NF"; tag "cds_end_NF"; havana_gene "OTTMUSG00000024360.1"; havana_transcript "OTTMUST00000078862.1";
chr6	HAVANA	CDS	122505278	122505297	0	+	2	gene_id "ENSMUSG00000030116.15"; transcript_id "ENSMUST00000142896.8"; gene_type "protein_coding"; gene_name "Mfap5"; transcript_type "protein_coding"; transcript_name "Mfap5-206"; exon_number 9; exon_id "ENSMUSE00000729135.2"; level 2; protein_id "ENSMUSP00000116769.2"; transcript_support_level "5"; mgi_id "MGI:1354387"; tag "mRNA_end_NF"; tag "cds_end_NF"; havana_gene "OTTMUSG00000024360.1"; havana_transcript "OTTMUST00000078862.1";
chr6	HAVANA	CDS	122505278	122505387	0	+	2	gene_id "ENSMUSG00000030116.15"; transcript_id "ENSMUST00000032210.14"; gene_type "protein_coding"; gene_name "Mfap5"; transcript_type "protein_coding"; transcript_name "Mfap5-201"; exon_number 9; exon_id "ENSMUSE00000761212.2"; level 2; protein_id "ENSMUSP00000032210.9"; transcript_support_level "3"; mgi_id "MGI:1354387"; tag "basic"; tag "CCDS"; ccdsid "CCDS85155.1"; havana_gene "OTTMUSG00000024360.1"; havana_transcript "OTTMUST00000078864.1";
chr6	HAVANA	CDS	122505278	122505387	0	+	2	gene_id "ENSMUSG00000030116.15"; transcript_id "ENSMUST00000148517.8"; gene_type "protein_coding"; gene_name "Mfap5"; transcript_type "protein_coding"; transcript_name "Mfap5-207"; exon_number 10; exon_id "ENSMUSE00000842369.2"; level 2; protein_id "ENSMUSP00000122863.2"; transcript_support_level "1"; mgi_id "MGI:1354387"; tag "basic"; tag "Ensembl_canonical"; tag "GENCODE_Primary"; tag "appris_principal_1"; tag "CCDS"; ccdsid "CCDS20496.1"; havana_gene "OTTMUSG00000024360.1"; havana_transcript "OTTMUST00000059675.1";
chr6	HAVANA	CDS	122505278	122505387	0	+	2	gene_id "ENSMUSG00000030116.15"; transcript_id "ENSMUST00000118626.8"; gene_type "protein_coding"; gene_name "Mfap5"; transcript_type "protein_coding"; transcript_name "Mfap5-202"; exon_number 9; exon_id "ENSMUSE00001300627.2"; level 2; protein_id "ENSMUSP00000113742.2"; transcript_support_level "3"; mgi_id "MGI:1354387"; tag "basic"; havana_gene "OTTMUSG00000024360.1"; havana_transcript "OTTMUST00000078863.1";
chr6	HAVANA	exon	122505278	122505591	0	+	.	gene_id "ENSMUSG00000030116.15"; transcript_id "ENSMUST00000118626.8"; gene_type "protein_coding"; gene_name "Mfap5"; transcript_type "protein_coding"; transcript_name "Mfap5-202"; exon_number 9; exon_id "ENSMUSE00001300627.2"; level 2; protein_id "ENSMUSP00000113742.2"; transcript_support_level "3"; mgi_id "MGI:1354387"; tag "basic"; havana_gene "OTTMUSG00000024360.1"; havana_transcript "OTTMUST00000078863.1";
chr6	HAVANA	exon	122505278	122505591	0	+	.	gene_id "ENSMUSG00000030116.15"; transcript_id "ENSMUST00000121656.2"; gene_type "protein_coding"; gene_name "Mfap5"; transcript_type "protein_coding"; transcript_name "Mfap5-203"; exon_number 6; exon_id "ENSMUSE00001237291.2"; level 1; protein_id "ENSMUSP00000112596.2"; transcript_support_level "3"; mgi_id "MGI:1354387"; tag "basic"; tag "exp_conf"; havana_gene "OTTMUSG00000024360.1"; havana_transcript "OTTMUST00000078865.1";
chr6	HAVANA	exon	122505278	122505594	0	+	.	gene_id "ENSMUSG00000030116.15"; transcript_id "ENSMUST00000126357.2"; gene_type "protein_coding"; gene_name "Mfap5"; transcript_type "retained_intron"; transcript_name "Mfap5-205"; exon_number 4; exon_id "ENSMUSE00000842615.2"; level 2; transcript_support_level "1"; mgi_id "MGI:1354387"; havana_gene "OTTMUSG00000024360.1"; havana_transcript "OTTMUST00000059676.1";
chr6	ENSEMBL_gcm37	exon	122505278	122505594	0.125897010770859	+	.	gene_id "ENSMUSG00000030116.15"; transcript_id "ENSMUSG00000030116.15_tx_13"; exon_id "chr6_122505278_122505594_+"; exonnum "12"; txlen "991";
chr6	ENSEMBL_gcm37	exon	122505278	122505594	3.70666108942485	+	.	gene_id "ENSMUSG00000030116.15"; transcript_id "ENSMUSG00000030116.15_tx_7"; exon_id "chr6_122505278_122505594_+"; exonnum "5"; txlen "561";
chr6	HAVANA	exon	122505278	122505725	0	+	.	gene_id "ENSMUSG00000030116.15"; transcript_id "ENSMUST00000032210.14"; gene_type "protein_coding"; gene_name "Mfap5"; transcript_type "protein_coding"; transcript_name "Mfap5-201"; exon_number 9; exon_id "ENSMUSE00000761212.2"; level 2; protein_id "ENSMUSP00000032210.9"; transcript_support_level "3"; mgi_id "MGI:1354387"; tag "basic"; tag "CCDS"; ccdsid "CCDS85155.1"; havana_gene "OTTMUSG00000024360.1"; havana_transcript "OTTMUST00000078864.1";
chr6	HAVANA	exon	122505278	122506249	0	+	.	gene_id "ENSMUSG00000030116.15"; transcript_id "ENSMUST00000148517.8"; gene_type "protein_coding"; gene_name "Mfap5"; transcript_type "protein_coding"; transcript_name "Mfap5-207"; exon_number 10; exon_id "ENSMUSE00000842369.2"; level 2; protein_id "ENSMUSP00000122863.2"; transcript_support_level "1"; mgi_id "MGI:1354387"; tag "basic"; tag "Ensembl_canonical"; tag "GENCODE_Primary"; tag "appris_principal_1"; tag "CCDS"; ccdsid "CCDS20496.1"; havana_gene "OTTMUSG00000024360.1"; havana_transcript "OTTMUST00000059675.1";
chr6	HAVANA	stop_codon	122505279	122505281	0	+	0	gene_id "ENSMUSG00000030116.15"; transcript_id "ENSMUST00000121656.2"; gene_type "protein_coding"; gene_name "Mfap5"; transcript_type "protein_coding"; transcript_name "Mfap5-203"; exon_number 6; exon_id "ENSMUSE00001237291.2"; level 1; protein_id "ENSMUSP00000112596.2"; transcript_support_level "3"; mgi_id "MGI:1354387"; tag "basic"; tag "exp_conf"; havana_gene "OTTMUSG00000024360.1"; havana_transcript "OTTMUST00000078865.1";
chr6	HAVANA	UTR	122505279	122505591	0	+	.	gene_id "ENSMUSG00000030116.15"; transcript_id "ENSMUST00000121656.2"; gene_type "protein_coding"; gene_name "Mfap5"; transcript_type "protein_coding"; transcript_name "Mfap5-203"; exon_number 6; exon_id "ENSMUSE00001237291.2"; level 1; protein_id "ENSMUSP00000112596.2"; transcript_support_level "3"; mgi_id "MGI:1354387"; tag "basic"; tag "exp_conf"; havana_gene "OTTMUSG00000024360.1"; havana_transcript "OTTMUST00000078865.1";
chr6	HAVANA	stop_codon	122505388	122505390	0	+	0	gene_id "ENSMUSG00000030116.15"; transcript_id "ENSMUST00000032210.14"; gene_type "protein_coding"; gene_name "Mfap5"; transcript_type "protein_coding"; transcript_name "Mfap5-201"; exon_number 9; exon_id "ENSMUSE00000761212.2"; level 2; protein_id "ENSMUSP00000032210.9"; transcript_support_level "3"; mgi_id "MGI:1354387"; tag "basic"; tag "CCDS"; ccdsid "CCDS85155.1"; havana_gene "OTTMUSG00000024360.1"; havana_transcript "OTTMUST00000078864.1";
chr6	HAVANA	stop_codon	122505388	122505390	0	+	0	gene_id "ENSMUSG00000030116.15"; transcript_id "ENSMUST00000148517.8"; gene_type "protein_coding"; gene_name "Mfap5"; transcript_type "protein_coding"; transcript_name "Mfap5-207"; exon_number 10; exon_id "ENSMUSE00000842369.2"; level 2; protein_id "ENSMUSP00000122863.2"; transcript_support_level "1"; mgi_id "MGI:1354387"; tag "basic"; tag "Ensembl_canonical"; tag "GENCODE_Primary"; tag "appris_principal_1"; tag "CCDS"; ccdsid "CCDS20496.1"; havana_gene "OTTMUSG00000024360.1"; havana_transcript "OTTMUST00000059675.1";
chr6	HAVANA	stop_codon	122505388	122505390	0	+	0	gene_id "ENSMUSG00000030116.15"; transcript_id "ENSMUST00000118626.8"; gene_type "protein_coding"; gene_name "Mfap5"; transcript_type "protein_coding"; transcript_name "Mfap5-202"; exon_number 9; exon_id "ENSMUSE00001300627.2"; level 2; protein_id "ENSMUSP00000113742.2"; transcript_support_level "3"; mgi_id "MGI:1354387"; tag "basic"; havana_gene "OTTMUSG00000024360.1"; havana_transcript "OTTMUST00000078863.1";
chr6	HAVANA	UTR	122505388	122505591	0	+	.	gene_id "ENSMUSG00000030116.15"; transcript_id "ENSMUST00000118626.8"; gene_type "protein_coding"; gene_name "Mfap5"; transcript_type "protein_coding"; transcript_name "Mfap5-202"; exon_number 9; exon_id "ENSMUSE00001300627.2"; level 2; protein_id "ENSMUSP00000113742.2"; transcript_support_level "3"; mgi_id "MGI:1354387"; tag "basic"; havana_gene "OTTMUSG00000024360.1"; havana_transcript "OTTMUST00000078863.1";
chr6	HAVANA	UTR	122505388	122505725	0	+	.	gene_id "ENSMUSG00000030116.15"; transcript_id "ENSMUST00000032210.14"; gene_type "protein_coding"; gene_name "Mfap5"; transcript_type "protein_coding"; transcript_name "Mfap5-201"; exon_number 9; exon_id "ENSMUSE00000761212.2"; level 2; protein_id "ENSMUSP00000032210.9"; transcript_support_level "3"; mgi_id "MGI:1354387"; tag "basic"; tag "CCDS"; ccdsid "CCDS85155.1"; havana_gene "OTTMUSG00000024360.1"; havana_transcript "OTTMUST00000078864.1";
chr6	HAVANA	UTR	122505388	122506249	0	+	.	gene_id "ENSMUSG00000030116.15"; transcript_id "ENSMUST00000148517.8"; gene_type "protein_coding"; gene_name "Mfap5"; transcript_type "protein_coding"; transcript_name "Mfap5-207"; exon_number 10; exon_id "ENSMUSE00000842369.2"; level 2; protein_id "ENSMUSP00000122863.2"; transcript_support_level "1"; mgi_id "MGI:1354387"; tag "basic"; tag "Ensembl_canonical"; tag "GENCODE_Primary"; tag "appris_principal_1"; tag "CCDS"; ccdsid "CCDS20496.1"; havana_gene "OTTMUSG00000024360.1"; havana_transcript "OTTMUST00000059675.1";
chr6	HAVANA	UTR	122530760	122530860	0	+	.	gene_id "ENSMUSG00000040627.15"; transcript_id "ENSMUST00000043301.14"; gene_type "protein_coding"; gene_name "Aicda"; transcript_type "protein_coding"; transcript_name "Aicda-201"; exon_number 1; exon_id "ENSMUSE00000401378.7"; level 2; protein_id "ENSMUSP00000040524.8"; transcript_support_level "1"; mgi_id "MGI:1342279"; tag "basic"; tag "Ensembl_canonical"; tag "GENCODE_Primary"; tag "appris_principal_1"; tag "CCDS"; ccdsid "CCDS20497.1"; havana_gene "OTTMUSG00000034572.1"; havana_transcript "OTTMUST00000087712.1";
chr6	HAVANA	exon	122530760	122530868	0	+	.	gene_id "ENSMUSG00000040627.15"; transcript_id "ENSMUST00000043301.14"; gene_type "protein_coding"; gene_name "Aicda"; transcript_type "protein_coding"; transcript_name "Aicda-201"; exon_number 1; exon_id "ENSMUSE00000401378.7"; level 2; protein_id "ENSMUSP00000040524.8"; transcript_support_level "1"; mgi_id "MGI:1342279"; tag "basic"; tag "Ensembl_canonical"; tag "GENCODE_Primary"; tag "appris_principal_1"; tag "CCDS"; ccdsid "CCDS20497.1"; havana_gene "OTTMUSG00000034572.1"; havana_transcript "OTTMUST00000087712.1";
chr6	HAVANA	gene	122530760	122541139	0	+	.	gene_id "ENSMUSG00000040627.15"; gene_type "protein_coding"; gene_name "Aicda"; level 1; mgi_id "MGI:1342279"; havana_gene "OTTMUSG00000034572.1";
chr6	HAVANA	transcript	122530760	122541139	0	+	.	gene_id "ENSMUSG00000040627.15"; transcript_id "ENSMUST00000043301.14"; gene_type "protein_coding"; gene_name "Aicda"; transcript_type "protein_coding"; transcript_name "Aicda-201"; level 2; protein_id "ENSMUSP00000040524.8"; transcript_support_level "1"; mgi_id "MGI:1342279"; tag "basic"; tag "Ensembl_canonical"; tag "GENCODE_Primary"; tag "appris_principal_1"; tag "CCDS"; ccdsid "CCDS20497.1"; havana_gene "OTTMUSG00000034572.1"; havana_transcript "OTTMUST00000087712.1";
chr6	HAVANA	start_codon	122530861	122530863	0	+	0	gene_id "ENSMUSG00000040627.15"; transcript_id "ENSMUST00000043301.14"; gene_type "protein_coding"; gene_name "Aicda"; transcript_type "protein_coding"; transcript_name "Aicda-201"; exon_number 1; exon_id "ENSMUSE00000401378.7"; level 2; protein_id "ENSMUSP00000040524.8"; transcript_support_level "1"; mgi_id "MGI:1342279"; tag "basic"; tag "Ensembl_canonical"; tag "GENCODE_Primary"; tag "appris_principal_1"; tag "CCDS"; ccdsid "CCDS20497.1"; havana_gene "OTTMUSG00000034572.1"; havana_transcript "OTTMUST00000087712.1";
chr6	HAVANA	CDS	122530861	122530868	0	+	0	gene_id "ENSMUSG00000040627.15"; transcript_id "ENSMUST00000043301.14"; gene_type "protein_coding"; gene_name "Aicda"; transcript_type "protein_coding"; transcript_name "Aicda-201"; exon_number 1; exon_id "ENSMUSE00000401378.7"; level 2; protein_id "ENSMUSP00000040524.8"; transcript_support_level "1"; mgi_id "MGI:1342279"; tag "basic"; tag "Ensembl_canonical"; tag "GENCODE_Primary"; tag "appris_principal_1"; tag "CCDS"; ccdsid "CCDS20497.1"; havana_gene "OTTMUSG00000034572.1"; havana_transcript "OTTMUST00000087712.1";
chr6	HAVANA	exon	122536430	122536577	0	+	.	gene_id "ENSMUSG00000040627.15"; transcript_id "ENSMUST00000043301.14"; gene_type "protein_coding"; gene_name "Aicda"; transcript_type "protein_coding"; transcript_name "Aicda-201"; exon_number 2; exon_id "ENSMUSE00000284520.4"; level 2; protein_id "ENSMUSP00000040524.8"; transcript_support_level "1"; mgi_id "MGI:1342279"; tag "basic"; tag "Ensembl_canonical"; tag "GENCODE_Primary"; tag "appris_principal_1"; tag "CCDS"; ccdsid "CCDS20497.1"; havana_gene "OTTMUSG00000034572.1"; havana_transcript "OTTMUST00000087712.1";
chr6	HAVANA	CDS	122536430	122536577	0	+	1	gene_id "ENSMUSG00000040627.15"; transcript_id "ENSMUST00000043301.14"; gene_type "protein_coding"; gene_name "Aicda"; transcript_type "protein_coding"; transcript_name "Aicda-201"; exon_number 2; exon_id "ENSMUSE00000284520.4"; level 2; protein_id "ENSMUSP00000040524.8"; transcript_support_level "1"; mgi_id "MGI:1342279"; tag "basic"; tag "Ensembl_canonical"; tag "GENCODE_Primary"; tag "appris_principal_1"; tag "CCDS"; ccdsid "CCDS20497.1"; havana_gene "OTTMUSG00000034572.1"; havana_transcript "OTTMUST00000087712.1";
chr6	HAVANA	exon	122537444	122537691	0	+	.	gene_id "ENSMUSG00000040627.15"; transcript_id "ENSMUST00000160685.2"; gene_type "protein_coding"; gene_name "Aicda"; transcript_type "protein_coding"; transcript_name "Aicda-202"; exon_number 1; exon_id "ENSMUSE00000692345.2"; level 1; protein_id "ENSMUSP00000125093.2"; transcript_support_level "1"; mgi_id "MGI:1342279"; tag "basic"; tag "exp_conf"; havana_gene "OTTMUSG00000034572.1"; havana_transcript "OTTMUST00000087713.1";
chr6	HAVANA	UTR	122537444	122537691	0	+	.	gene_id "ENSMUSG00000040627.15"; transcript_id "ENSMUST00000160685.2"; gene_type "protein_coding"; gene_name "Aicda"; transcript_type "protein_coding"; transcript_name "Aicda-202"; exon_number 1; exon_id "ENSMUSE00000692345.2"; level 1; protein_id "ENSMUSP00000125093.2"; transcript_support_level "1"; mgi_id "MGI:1342279"; tag "basic"; tag "exp_conf"; havana_gene "OTTMUSG00000034572.1"; havana_transcript "OTTMUST00000087713.1";
chr6	HAVANA	transcript	122537444	122540035	0	+	.	gene_id "ENSMUSG00000040627.15"; transcript_id "ENSMUST00000160685.2"; gene_type "protein_coding"; gene_name "Aicda"; transcript_type "protein_coding"; transcript_name "Aicda-202"; level 1; protein_id "ENSMUSP00000125093.2"; transcript_support_level "1"; mgi_id "MGI:1342279"; tag "basic"; tag "exp_conf"; havana_gene "OTTMUSG00000034572.1"; havana_transcript "OTTMUST00000087713.1";
chr6	HAVANA	UTR	122538000	122538257	0	+	.	gene_id "ENSMUSG00000040627.15"; transcript_id "ENSMUST00000160685.2"; gene_type "protein_coding"; gene_name "Aicda"; transcript_type "protein_coding"; transcript_name "Aicda-202"; exon_number 2; exon_id "ENSMUSE00001311226.2"; level 1; protein_id "ENSMUSP00000125093.2"; transcript_support_level "1"; mgi_id "MGI:1342279"; tag "basic"; tag "exp_conf"; havana_gene "OTTMUSG00000034572.1"; havana_transcript "OTTMUST00000087713.1";
chr6	HAVANA	exon	122538000	122538270	0	+	.	gene_id "ENSMUSG00000040627.15"; transcript_id "ENSMUST00000043301.14"; gene_type "protein_coding"; gene_name "Aicda"; transcript_type "protein_coding"; transcript_name "Aicda-201"; exon_number 3; exon_id "ENSMUSE00001241208.2"; level 2; protein_id "ENSMUSP00000040524.8"; transcript_support_level "1"; mgi_id "MGI:1342279"; tag "basic"; tag "Ensembl_canonical"; tag "GENCODE_Primary"; tag "appris_principal_1"; tag "CCDS"; ccdsid "CCDS20497.1"; havana_gene "OTTMUSG00000034572.1"; havana_transcript "OTTMUST00000087712.1";
chr6	HAVANA	CDS	122538000	122538270	0	+	0	gene_id "ENSMUSG00000040627.15"; transcript_id "ENSMUST00000043301.14"; gene_type "protein_coding"; gene_name "Aicda"; transcript_type "protein_coding"; transcript_name "Aicda-201"; exon_number 3; exon_id "ENSMUSE00001241208.2"; level 2; protein_id "ENSMUSP00000040524.8"; transcript_support_level "1"; mgi_id "MGI:1342279"; tag "basic"; tag "Ensembl_canonical"; tag "GENCODE_Primary"; tag "appris_principal_1"; tag "CCDS"; ccdsid "CCDS20497.1"; havana_gene "OTTMUSG00000034572.1"; havana_transcript "OTTMUST00000087712.1";
chr6	HAVANA	exon	122538000	122538270	0	+	.	gene_id "ENSMUSG00000040627.15"; transcript_id "ENSMUST00000160685.2"; gene_type "protein_coding"; gene_name "Aicda"; transcript_type "protein_coding"; transcript_name "Aicda-202"; exon_number 2; exon_id "ENSMUSE00001311226.2"; level 1; protein_id "ENSMUSP00000125093.2"; transcript_support_level "1"; mgi_id "MGI:1342279"; tag "basic"; tag "exp_conf"; havana_gene "OTTMUSG00000034572.1"; havana_transcript "OTTMUST00000087713.1";
chr6	HAVANA	start_codon	122538258	122538260	0	+	0	gene_id "ENSMUSG00000040627.15"; transcript_id "ENSMUST00000160685.2"; gene_type "protein_coding"; gene_name "Aicda"; transcript_type "protein_coding"; transcript_name "Aicda-202"; exon_number 2; exon_id "ENSMUSE00001311226.2"; level 1; protein_id "ENSMUSP00000125093.2"; transcript_support_level "1"; mgi_id "MGI:1342279"; tag "basic"; tag "exp_conf"; havana_gene "OTTMUSG00000034572.1"; havana_transcript "OTTMUST00000087713.1";
chr6	HAVANA	CDS	122538258	122538270	0	+	0	gene_id "ENSMUSG00000040627.15"; transcript_id "ENSMUST00000160685.2"; gene_type "protein_coding"; gene_name "Aicda"; transcript_type "protein_coding"; transcript_name "Aicda-202"; exon_number 2; exon_id "ENSMUSE00001311226.2"; level 1; protein_id "ENSMUSP00000125093.2"; transcript_support_level "1"; mgi_id "MGI:1342279"; tag "basic"; tag "exp_conf"; havana_gene "OTTMUSG00000034572.1"; havana_transcript "OTTMUST00000087713.1";
chr6	HAVANA	exon	122538800	122538915	0	+	.	gene_id "ENSMUSG00000040627.15"; transcript_id "ENSMUST00000043301.14"; gene_type "protein_coding"; gene_name "Aicda"; transcript_type "protein_coding"; transcript_name "Aicda-201"; exon_number 4; exon_id "ENSMUSE00000284508.4"; level 2; protein_id "ENSMUSP00000040524.8"; transcript_support_level "1"; mgi_id "MGI:1342279"; tag "basic"; tag "Ensembl_canonical"; tag "GENCODE_Primary"; tag "appris_principal_1"; tag "CCDS"; ccdsid "CCDS20497.1"; havana_gene "OTTMUSG00000034572.1"; havana_transcript "OTTMUST00000087712.1";
chr6	HAVANA	CDS	122538800	122538915	0	+	2	gene_id "ENSMUSG00000040627.15"; transcript_id "ENSMUST00000043301.14"; gene_type "protein_coding"; gene_name "Aicda"; transcript_type "protein_coding"; transcript_name "Aicda-201"; exon_number 4; exon_id "ENSMUSE00000284508.4"; level 2; protein_id "ENSMUSP00000040524.8"; transcript_support_level "1"; mgi_id "MGI:1342279"; tag "basic"; tag "Ensembl_canonical"; tag "GENCODE_Primary"; tag "appris_principal_1"; tag "CCDS"; ccdsid "CCDS20497.1"; havana_gene "OTTMUSG00000034572.1"; havana_transcript "OTTMUST00000087712.1";
chr6	HAVANA	exon	122538800	122538915	0	+	.	gene_id "ENSMUSG00000040627.15"; transcript_id "ENSMUST00000160685.2"; gene_type "protein_coding"; gene_name "Aicda"; transcript_type "protein_coding"; transcript_name "Aicda-202"; exon_number 3; exon_id "ENSMUSE00000284508.4"; level 1; protein_id "ENSMUSP00000125093.2"; transcript_support_level "1"; mgi_id "MGI:1342279"; tag "basic"; tag "exp_conf"; havana_gene "OTTMUSG00000034572.1"; havana_transcript "OTTMUST00000087713.1";
chr6	HAVANA	CDS	122538800	122538915	0	+	2	gene_id "ENSMUSG00000040627.15"; transcript_id "ENSMUST00000160685.2"; gene_type "protein_coding"; gene_name "Aicda"; transcript_type "protein_coding"; transcript_name "Aicda-202"; exon_number 3; exon_id "ENSMUSE00000284508.4"; level 1; protein_id "ENSMUSP00000125093.2"; transcript_support_level "1"; mgi_id "MGI:1342279"; tag "basic"; tag "exp_conf"; havana_gene "OTTMUSG00000034572.1"; havana_transcript "OTTMUST00000087713.1";
chr6	HAVANA	CDS	122539379	122539429	0	+	0	gene_id "ENSMUSG00000040627.15"; transcript_id "ENSMUST00000043301.14"; gene_type "protein_coding"; gene_name "Aicda"; transcript_type "protein_coding"; transcript_name "Aicda-201"; exon_number 5; exon_id "ENSMUSE00000284501.8"; level 2; protein_id "ENSMUSP00000040524.8"; transcript_support_level "1"; mgi_id "MGI:1342279"; tag "basic"; tag "Ensembl_canonical"; tag "GENCODE_Primary"; tag "appris_principal_1"; tag "CCDS"; ccdsid "CCDS20497.1"; havana_gene "OTTMUSG00000034572.1"; havana_transcript "OTTMUST00000087712.1";
chr6	HAVANA	CDS	122539379	122539429	0	+	0	gene_id "ENSMUSG00000040627.15"; transcript_id "ENSMUST00000160685.2"; gene_type "protein_coding"; gene_name "Aicda"; transcript_type "protein_coding"; transcript_name "Aicda-202"; exon_number 4; exon_id "ENSMUSE00000692342.2"; level 1; protein_id "ENSMUSP00000125093.2"; transcript_support_level "1"; mgi_id "MGI:1342279"; tag "basic"; tag "exp_conf"; havana_gene "OTTMUSG00000034572.1"; havana_transcript "OTTMUST00000087713.1";
chr6	HAVANA	exon	122539379	122540035	0	+	.	gene_id "ENSMUSG00000040627.15"; transcript_id "ENSMUST00000160685.2"; gene_type "protein_coding"; gene_name "Aicda"; transcript_type "protein_coding"; transcript_name "Aicda-202"; exon_number 4; exon_id "ENSMUSE00000692342.2"; level 1; protein_id "ENSMUSP00000125093.2"; transcript_support_level "1"; mgi_id "MGI:1342279"; tag "basic"; tag "exp_conf"; havana_gene "OTTMUSG00000034572.1"; havana_transcript "OTTMUST00000087713.1";
chr6	HAVANA	exon	122539379	122541139	0	+	.	gene_id "ENSMUSG00000040627.15"; transcript_id "ENSMUST00000043301.14"; gene_type "protein_coding"; gene_name "Aicda"; transcript_type "protein_coding"; transcript_name "Aicda-201"; exon_number 5; exon_id "ENSMUSE00000284501.8"; level 2; protein_id "ENSMUSP00000040524.8"; transcript_support_level "1"; mgi_id "MGI:1342279"; tag "basic"; tag "Ensembl_canonical"; tag "GENCODE_Primary"; tag "appris_principal_1"; tag "CCDS"; ccdsid "CCDS20497.1"; havana_gene "OTTMUSG00000034572.1"; havana_transcript "OTTMUST00000087712.1";
chr6	HAVANA	stop_codon	122539430	122539432	0	+	0	gene_id "ENSMUSG00000040627.15"; transcript_id "ENSMUST00000043301.14"; gene_type "protein_coding"; gene_name "Aicda"; transcript_type "protein_coding"; transcript_name "Aicda-201"; exon_number 5; exon_id "ENSMUSE00000284501.8"; level 2; protein_id "ENSMUSP00000040524.8"; transcript_support_level "1"; mgi_id "MGI:1342279"; tag "basic"; tag "Ensembl_canonical"; tag "GENCODE_Primary"; tag "appris_principal_1"; tag "CCDS"; ccdsid "CCDS20497.1"; havana_gene "OTTMUSG00000034572.1"; havana_transcript "OTTMUST00000087712.1";
chr6	HAVANA	stop_codon	122539430	122539432	0	+	0	gene_id "ENSMUSG00000040627.15"; transcript_id "ENSMUST00000160685.2"; gene_type "protein_coding"; gene_name "Aicda"; transcript_type "protein_coding"; transcript_name "Aicda-202"; exon_number 4; exon_id "ENSMUSE00000692342.2"; level 1; protein_id "ENSMUSP00000125093.2"; transcript_support_level "1"; mgi_id "MGI:1342279"; tag "basic"; tag "exp_conf"; havana_gene "OTTMUSG00000034572.1"; havana_transcript "OTTMUST00000087713.1";
chr6	HAVANA	UTR	122539430	122540035	0	+	.	gene_id "ENSMUSG00000040627.15"; transcript_id "ENSMUST00000160685.2"; gene_type "protein_coding"; gene_name "Aicda"; transcript_type "protein_coding"; transcript_name "Aicda-202"; exon_number 4; exon_id "ENSMUSE00000692342.2"; level 1; protein_id "ENSMUSP00000125093.2"; transcript_support_level "1"; mgi_id "MGI:1342279"; tag "basic"; tag "exp_conf"; havana_gene "OTTMUSG00000034572.1"; havana_transcript "OTTMUST00000087713.1";
chr6	HAVANA	UTR	122539430	122541139	0	+	.	gene_id "ENSMUSG00000040627.15"; transcript_id "ENSMUST00000043301.14"; gene_type "protein_coding"; gene_name "Aicda"; transcript_type "protein_coding"; transcript_name "Aicda-201"; exon_number 5; exon_id "ENSMUSE00000284501.8"; level 2; protein_id "ENSMUSP00000040524.8"; transcript_support_level "1"; mgi_id "MGI:1342279"; tag "basic"; tag "Ensembl_canonical"; tag "GENCODE_Primary"; tag "appris_principal_1"; tag "CCDS"; ccdsid "CCDS20497.1"; havana_gene "OTTMUSG00000034572.1"; havana_transcript "OTTMUST00000087712.1";
chr6	HAVANA	exon	122543031	122543233	0	+	.	gene_id "ENSMUSG00000132644.1"; transcript_id "ENSMUST00000313346.1"; gene_type "lncRNA"; gene_name "ENSMUSG00000132644"; transcript_type "lncRNA"; transcript_name "ENSMUST00000313346"; exon_number 1; exon_id "ENSMUSE00001618781.1"; level 2; tag "basic"; tag "Ensembl_canonical"; tag "GENCODE_Primary"; tag "TAGENE";
chr6	HAVANA	gene	122543031	122544944	0	+	.	gene_id "ENSMUSG00000132644.1"; gene_type "lncRNA"; gene_name "ENSMUSG00000132644"; level 2;
chr6	HAVANA	transcript	122543031	122544944	0	+	.	gene_id "ENSMUSG00000132644.1"; transcript_id "ENSMUST00000313346.1"; gene_type "lncRNA"; gene_name "ENSMUSG00000132644"; transcript_type "lncRNA"; transcript_name "ENSMUST00000313346"; level 2; tag "basic"; tag "Ensembl_canonical"; tag "GENCODE_Primary"; tag "TAGENE";
chr6	HAVANA	exon	122544579	122544944	0	+	.	gene_id "ENSMUSG00000132644.1"; transcript_id "ENSMUST00000313346.1"; gene_type "lncRNA"; gene_name "ENSMUSG00000132644"; transcript_type "lncRNA"; transcript_name "ENSMUST00000313346"; exon_number 2; exon_id "ENSMUSE00001618780.1"; level 2; tag "basic"; tag "Ensembl_canonical"; tag "GENCODE_Primary"; tag "TAGENE";
chr6	sragcm37_es	exon	122554333	122554642	0.010338082951879	+	.	gene_id "sragcm37_gene_14304"; transcript_id "sragcm37_gene_14304_tx_1"; exon_id "chr6_122554333_122554642_+"; exonnum "1"; txlen "887";
chr6	sragcm37_mid	exon	122555884	122556088	0.010338082951879	+	.	gene_id "sragcm37_gene_14304"; transcript_id "sragcm37_gene_14304_tx_1"; exon_id "chr6_122555884_122556088_+"; exonnum "2"; txlen "887";
chr6	sragcm37_ss	exon	122564451	122564822	0.010338082951879	+	.	gene_id "sragcm37_gene_14304"; transcript_id "sragcm37_gene_14304_tx_1"; exon_id "chr6_122564451_122564822_+"; exonnum "3"; txlen "887";
chr6	sragcm37_mid	exon	122568376	122568459	0.0336168477497514	+	.	gene_id "ENSMUSG00000046323.9"; transcript_id "ENSMUSG00000046323.9_tx_7"; exon_id "chr6_122568376_122568459_+"; exonnum "1"; txlen "870";
chr6	sragcm37_mid	exon	122590664	122590743	0.0895893065283336	+	.	gene_id "ENSMUSG00000046323.9"; transcript_id "ENSMUSG00000046323.9_tx_4"; exon_id "chr6_122590664_122590743_+"; exonnum "1"; txlen "866";
chr6	ENSEMBL	gene	122600506	122600617	0	+	.	gene_id "ENSMUSG00000065721.3"; gene_type "misc_RNA"; gene_name "Gm26168"; level 3; mgi_id "MGI:5455945";
chr6	ENSEMBL	transcript	122600506	122600617	0	+	.	gene_id "ENSMUSG00000065721.3"; transcript_id "ENSMUST00000083787.3"; gene_type "misc_RNA"; gene_name "Gm26168"; transcript_type "misc_RNA"; transcript_name "Gm26168-201"; level 3; transcript_support_level "NA"; mgi_id "MGI:5455945"; tag "basic"; tag "Ensembl_canonical"; tag "GENCODE_Primary";
chr6	ENSEMBL	exon	122600506	122600617	0	+	.	gene_id "ENSMUSG00000065721.3"; transcript_id "ENSMUST00000083787.3"; gene_type "misc_RNA"; gene_name "Gm26168"; transcript_type "misc_RNA"; transcript_name "Gm26168-201"; exon_number 1; exon_id "ENSMUSE00000522946.2"; level 3; transcript_support_level "NA"; mgi_id "MGI:5455945"; tag "basic"; tag "Ensembl_canonical"; tag "GENCODE_Primary";
chr6	sragcm37_es	exon	122601237	122601446	0.00529671271514822	+	.	gene_id "ENSMUSG00000046323.9"; transcript_id "ENSMUSG00000046323.9_tx_10"; exon_id "chr6_122601237_122601446_+"; exonnum "1"; txlen "1135";
chr6	sragcm37_es	exon	122601237	122601446	0.0450220580787599	+	.	gene_id "ENSMUSG00000046323.9"; transcript_id "ENSMUSG00000046323.9_tx_5"; exon_id "chr6_122601237_122601446_+"; exonnum "1"; txlen "996";
chr6	sragcm37_mid	exon	122602091	122602229	0.00529671271514822	+	.	gene_id "ENSMUSG00000046323.9"; transcript_id "ENSMUSG00000046323.9_tx_10"; exon_id "chr6_122602091_122602229_+"; exonnum "2"; txlen "1135";
chr6	sragcm37_es	exon	122602508	122602604	0.0443912064228698	+	.	gene_id "ENSMUSG00000046323.9"; transcript_id "ENSMUSG00000046323.9_tx_6"; exon_id "chr6_122602508_122602604_+"; exonnum "1"; txlen "883";
chr6	sragcm37_es	exon	122602989	122603113	0.0916347004744362	+	.	gene_id "ENSMUSG00000046323.9"; transcript_id "ENSMUSG00000046323.9_tx_3"; exon_id "chr6_122602989_122603113_+"; exonnum "1"; txlen "911";
chr6	sragcm37_es	exon	122603148	122603220	0.26448721181378	+	.	gene_id "ENSMUSG00000046323.9"; transcript_id "ENSMUSG00000046323.9_tx_1"; exon_id "chr6_122603148_122603220_+"; exonnum "1"; txlen "859";
chr6	sragcm37_es	exon	122603170	122603290	0.206840546413945	+	.	gene_id "ENSMUSG00000046323.9"; transcript_id "ENSMUSG00000046323.9_tx_2"; exon_id "chr6_122603170_122603290_+"; exonnum "1"; txlen "907";
chr6	HAVANA	UTR	122603369	122603481	0	+	.	gene_id "ENSMUSG00000046323.9"; transcript_id "ENSMUST00000049644.9"; gene_type "protein_coding"; gene_name "Dppa3"; transcript_type "protein_coding"; transcript_name "Dppa3-201"; exon_number 1; exon_id "ENSMUSE00000375104.4"; level 2; protein_id "ENSMUSP00000062832.3"; transcript_support_level "1"; mgi_id "MGI:1920958"; tag "basic"; tag "Ensembl_canonical"; tag "GENCODE_Primary"; tag "appris_principal_1"; tag "CCDS"; ccdsid "CCDS20500.1"; havana_gene "OTTMUSG00000024458.1"; havana_transcript "OTTMUST00000059988.1";
chr6	HAVANA	exon	122603369	122603569	0	+	.	gene_id "ENSMUSG00000046323.9"; transcript_id "ENSMUST00000049644.9"; gene_type "protein_coding"; gene_name "Dppa3"; transcript_type "protein_coding"; transcript_name "Dppa3-201"; exon_number 1; exon_id "ENSMUSE00000375104.4"; level 2; protein_id "ENSMUSP00000062832.3"; transcript_support_level "1"; mgi_id "MGI:1920958"; tag "basic"; tag "Ensembl_canonical"; tag "GENCODE_Primary"; tag "appris_principal_1"; tag "CCDS"; ccdsid "CCDS20500.1"; havana_gene "OTTMUSG00000024458.1"; havana_transcript "OTTMUST00000059988.1";
chr6	HAVANA	gene	122603369	122607231	0	+	.	gene_id "ENSMUSG00000046323.9"; gene_type "protein_coding"; gene_name "Dppa3"; level 2; mgi_id "MGI:1920958"; havana_gene "OTTMUSG00000024458.1";
chr6	HAVANA	transcript	122603369	122607231	0	+	.	gene_id "ENSMUSG00000046323.9"; transcript_id "ENSMUST00000049644.9"; gene_type "protein_coding"; gene_name "Dppa3"; transcript_type "protein_coding"; transcript_name "Dppa3-201"; level 2; protein_id "ENSMUSP00000062832.3"; transcript_support_level "1"; mgi_id "MGI:1920958"; tag "basic"; tag "Ensembl_canonical"; tag "GENCODE_Primary"; tag "appris_principal_1"; tag "CCDS"; ccdsid "CCDS20500.1"; havana_gene "OTTMUSG00000024458.1"; havana_transcript "OTTMUST00000059988.1";
chr6	sragcm37_mid	exon	122603416	122603569	0.26448721181378	+	.	gene_id "ENSMUSG00000046323.9"; transcript_id "ENSMUSG00000046323.9_tx_1"; exon_id "chr6_122603416_122603569_+"; exonnum "2"; txlen "859";
chr6	sragcm37_mid	exon	122603416	122603569	0.00529671271514822	+	.	gene_id "ENSMUSG00000046323.9"; transcript_id "ENSMUSG00000046323.9_tx_10"; exon_id "chr6_122603416_122603569_+"; exonnum "3"; txlen "1135";
chr6	sragcm37_mid	exon	122603416	122603569	0.206840546413945	+	.	gene_id "ENSMUSG00000046323.9"; transcript_id "ENSMUSG00000046323.9_tx_2"; exon_id "chr6_122603416_122603569_+"; exonnum "2"; txlen "907";
chr6	sragcm37_mid	exon	122603416	122603569	0.0916347004744362	+	.	gene_id "ENSMUSG00000046323.9"; transcript_id "ENSMUSG00000046323.9_tx_3"; exon_id "chr6_122603416_122603569_+"; exonnum "2"; txlen "911";
chr6	sragcm37_mid	exon	122603416	122603569	0.0895893065283336	+	.	gene_id "ENSMUSG00000046323.9"; transcript_id "ENSMUSG00000046323.9_tx_4"; exon_id "chr6_122603416_122603569_+"; exonnum "2"; txlen "866";
chr6	sragcm37_mid	exon	122603416	122603569	0.0450220580787599	+	.	gene_id "ENSMUSG00000046323.9"; transcript_id "ENSMUSG00000046323.9_tx_5"; exon_id "chr6_122603416_122603569_+"; exonnum "2"; txlen "996";
chr6	sragcm37_mid	exon	122603416	122603569	0.0443912064228698	+	.	gene_id "ENSMUSG00000046323.9"; transcript_id "ENSMUSG00000046323.9_tx_6"; exon_id "chr6_122603416_122603569_+"; exonnum "2"; txlen "883";
chr6	sragcm37_mid	exon	122603416	122603569	0.0336168477497514	+	.	gene_id "ENSMUSG00000046323.9"; transcript_id "ENSMUSG00000046323.9_tx_7"; exon_id "chr6_122603416_122603569_+"; exonnum "2"; txlen "870";
chr6	HAVANA	start_codon	122603482	122603484	0	+	0	gene_id "ENSMUSG00000046323.9"; transcript_id "ENSMUST00000049644.9"; gene_type "protein_coding"; gene_name "Dppa3"; transcript_type "protein_coding"; transcript_name "Dppa3-201"; exon_number 1; exon_id "ENSMUSE00000375104.4"; level 2; protein_id "ENSMUSP00000062832.3"; transcript_support_level "1"; mgi_id "MGI:1920958"; tag "basic"; tag "Ensembl_canonical"; tag "GENCODE_Primary"; tag "appris_principal_1"; tag "CCDS"; ccdsid "CCDS20500.1"; havana_gene "OTTMUSG00000024458.1"; havana_transcript "OTTMUST00000059988.1";
chr6	HAVANA	CDS	122603482	122603569	0	+	0	gene_id "ENSMUSG00000046323.9"; transcript_id "ENSMUST00000049644.9"; gene_type "protein_coding"; gene_name "Dppa3"; transcript_type "protein_coding"; transcript_name "Dppa3-201"; exon_number 1; exon_id "ENSMUSE00000375104.4"; level 2; protein_id "ENSMUSP00000062832.3"; transcript_support_level "1"; mgi_id "MGI:1920958"; tag "basic"; tag "Ensembl_canonical"; tag "GENCODE_Primary"; tag "appris_principal_1"; tag "CCDS"; ccdsid "CCDS20500.1"; havana_gene "OTTMUSG00000024458.1"; havana_transcript "OTTMUST00000059988.1";
chr6	HAVANA	exon	122603712	122603770	0	+	.	gene_id "ENSMUSG00000046323.9"; transcript_id "ENSMUST00000123429.2"; gene_type "protein_coding"; gene_name "Dppa3"; transcript_type "protein_coding"; transcript_name "Dppa3-202"; exon_number 1; exon_id "ENSMUSE00000781743.2"; level 2; protein_id "ENSMUSP00000115252.2"; transcript_support_level "5"; mgi_id "MGI:1920958"; tag "mRNA_start_NF"; tag "cds_start_NF"; havana_gene "OTTMUSG00000024458.1"; havana_transcript "OTTMUST00000059989.1";
chr6	HAVANA	CDS	122603712	122603770	0	+	1	gene_id "ENSMUSG00000046323.9"; transcript_id "ENSMUST00000123429.2"; gene_type "protein_coding"; gene_name "Dppa3"; transcript_type "protein_coding"; transcript_name "Dppa3-202"; exon_number 1; exon_id "ENSMUSE00000781743.2"; level 2; protein_id "ENSMUSP00000115252.2"; transcript_support_level "5"; mgi_id "MGI:1920958"; tag "mRNA_start_NF"; tag "cds_start_NF"; havana_gene "OTTMUSG00000024458.1"; havana_transcript "OTTMUST00000059989.1";
chr6	HAVANA	transcript	122603712	122607231	0	+	.	gene_id "ENSMUSG00000046323.9"; transcript_id "ENSMUST00000123429.2"; gene_type "protein_coding"; gene_name "Dppa3"; transcript_type "protein_coding"; transcript_name "Dppa3-202"; level 2; protein_id "ENSMUSP00000115252.2"; transcript_support_level "5"; mgi_id "MGI:1920958"; tag "mRNA_start_NF"; tag "cds_start_NF"; havana_gene "OTTMUSG00000024458.1"; havana_transcript "OTTMUST00000059989.1";
chr6	sragcm37_es	exon	122604744	122605154	0.0284739407862281	+	.	gene_id "ENSMUSG00000046323.9"; transcript_id "ENSMUSG00000046323.9_tx_8"; exon_id "chr6_122604744_122605154_+"; exonnum "1"; txlen "1043";
chr6	HAVANA	exon	122605536	122605768	0	+	.	gene_id "ENSMUSG00000046323.9"; transcript_id "ENSMUST00000049644.9"; gene_type "protein_coding"; gene_name "Dppa3"; transcript_type "protein_coding"; transcript_name "Dppa3-201"; exon_number 2; exon_id "ENSMUSE00000413123.2"; level 2; protein_id "ENSMUSP00000062832.3"; transcript_support_level "1"; mgi_id "MGI:1920958"; tag "basic"; tag "Ensembl_canonical"; tag "GENCODE_Primary"; tag "appris_principal_1"; tag "CCDS"; ccdsid "CCDS20500.1"; havana_gene "OTTMUSG00000024458.1"; havana_transcript "OTTMUST00000059988.1";
chr6	HAVANA	CDS	122605536	122605768	0	+	2	gene_id "ENSMUSG00000046323.9"; transcript_id "ENSMUST00000049644.9"; gene_type "protein_coding"; gene_name "Dppa3"; transcript_type "protein_coding"; transcript_name "Dppa3-201"; exon_number 2; exon_id "ENSMUSE00000413123.2"; level 2; protein_id "ENSMUSP00000062832.3"; transcript_support_level "1"; mgi_id "MGI:1920958"; tag "basic"; tag "Ensembl_canonical"; tag "GENCODE_Primary"; tag "appris_principal_1"; tag "CCDS"; ccdsid "CCDS20500.1"; havana_gene "OTTMUSG00000024458.1"; havana_transcript "OTTMUST00000059988.1";
chr6	HAVANA	exon	122605536	122605768	0	+	.	gene_id "ENSMUSG00000046323.9"; transcript_id "ENSMUST00000123429.2"; gene_type "protein_coding"; gene_name "Dppa3"; transcript_type "protein_coding"; transcript_name "Dppa3-202"; exon_number 2; exon_id "ENSMUSE00000413123.2"; level 2; protein_id "ENSMUSP00000115252.2"; transcript_support_level "5"; mgi_id "MGI:1920958"; tag "mRNA_start_NF"; tag "cds_start_NF"; havana_gene "OTTMUSG00000024458.1"; havana_transcript "OTTMUST00000059989.1";
chr6	HAVANA	CDS	122605536	122605768	0	+	2	gene_id "ENSMUSG00000046323.9"; transcript_id "ENSMUST00000123429.2"; gene_type "protein_coding"; gene_name "Dppa3"; transcript_type "protein_coding"; transcript_name "Dppa3-202"; exon_number 2; exon_id "ENSMUSE00000413123.2"; level 2; protein_id "ENSMUSP00000115252.2"; transcript_support_level "5"; mgi_id "MGI:1920958"; tag "mRNA_start_NF"; tag "cds_start_NF"; havana_gene "OTTMUSG00000024458.1"; havana_transcript "OTTMUST00000059989.1";
chr6	ENSEMBL_gcm37	exon	122605536	122605768	0.26448721181378	+	.	gene_id "ENSMUSG00000046323.9"; transcript_id "ENSMUSG00000046323.9_tx_1"; exon_id "chr6_122605536_122605768_+"; exonnum "3"; txlen "859";
chr6	ENSEMBL_gcm37	exon	122605536	122605768	0.00529671271514822	+	.	gene_id "ENSMUSG00000046323.9"; transcript_id "ENSMUSG00000046323.9_tx_10"; exon_id "chr6_122605536_122605768_+"; exonnum "4"; txlen "1135";
chr6	ENSEMBL_gcm37	exon	122605536	122605768	0.206840546413945	+	.	gene_id "ENSMUSG00000046323.9"; transcript_id "ENSMUSG00000046323.9_tx_2"; exon_id "chr6_122605536_122605768_+"; exonnum "3"; txlen "907";
chr6	ENSEMBL_gcm37	exon	122605536	122605768	0.0916347004744362	+	.	gene_id "ENSMUSG00000046323.9"; transcript_id "ENSMUSG00000046323.9_tx_3"; exon_id "chr6_122605536_122605768_+"; exonnum "3"; txlen "911";
chr6	ENSEMBL_gcm37	exon	122605536	122605768	0.0895893065283336	+	.	gene_id "ENSMUSG00000046323.9"; transcript_id "ENSMUSG00000046323.9_tx_4"; exon_id "chr6_122605536_122605768_+"; exonnum "3"; txlen "866";
chr6	ENSEMBL_gcm37	exon	122605536	122605768	0.0450220580787599	+	.	gene_id "ENSMUSG00000046323.9"; transcript_id "ENSMUSG00000046323.9_tx_5"; exon_id "chr6_122605536_122605768_+"; exonnum "3"; txlen "996";
chr6	ENSEMBL_gcm37	exon	122605536	122605768	0.0443912064228698	+	.	gene_id "ENSMUSG00000046323.9"; transcript_id "ENSMUSG00000046323.9_tx_6"; exon_id "chr6_122605536_122605768_+"; exonnum "3"; txlen "883";
chr6	ENSEMBL_gcm37	exon	122605536	122605768	0.0336168477497514	+	.	gene_id "ENSMUSG00000046323.9"; transcript_id "ENSMUSG00000046323.9_tx_7"; exon_id "chr6_122605536_122605768_+"; exonnum "3"; txlen "870";
chr6	ENSEMBL_gcm37	exon	122605536	122605768	0.0284739407862281	+	.	gene_id "ENSMUSG00000046323.9"; transcript_id "ENSMUSG00000046323.9_tx_8"; exon_id "chr6_122605536_122605768_+"; exonnum "2"; txlen "1043";
chr6	HAVANA	exon	122606260	122606295	0	+	.	gene_id "ENSMUSG00000046323.9"; transcript_id "ENSMUST00000049644.9"; gene_type "protein_coding"; gene_name "Dppa3"; transcript_type "protein_coding"; transcript_name "Dppa3-201"; exon_number 3; exon_id "ENSMUSE00000373185.2"; level 2; protein_id "ENSMUSP00000062832.3"; transcript_support_level "1"; mgi_id "MGI:1920958"; tag "basic"; tag "Ensembl_canonical"; tag "GENCODE_Primary"; tag "appris_principal_1"; tag "CCDS"; ccdsid "CCDS20500.1"; havana_gene "OTTMUSG00000024458.1"; havana_transcript "OTTMUST00000059988.1";
chr6	HAVANA	CDS	122606260	122606295	0	+	0	gene_id "ENSMUSG00000046323.9"; transcript_id "ENSMUST00000049644.9"; gene_type "protein_coding"; gene_name "Dppa3"; transcript_type "protein_coding"; transcript_name "Dppa3-201"; exon_number 3; exon_id "ENSMUSE00000373185.2"; level 2; protein_id "ENSMUSP00000062832.3"; transcript_support_level "1"; mgi_id "MGI:1920958"; tag "basic"; tag "Ensembl_canonical"; tag "GENCODE_Primary"; tag "appris_principal_1"; tag "CCDS"; ccdsid "CCDS20500.1"; havana_gene "OTTMUSG00000024458.1"; havana_transcript "OTTMUST00000059988.1";
chr6	HAVANA	exon	122606260	122606295	0	+	.	gene_id "ENSMUSG00000046323.9"; transcript_id "ENSMUST00000123429.2"; gene_type "protein_coding"; gene_name "Dppa3"; transcript_type "protein_coding"; transcript_name "Dppa3-202"; exon_number 3; exon_id "ENSMUSE00000373185.2"; level 2; protein_id "ENSMUSP00000115252.2"; transcript_support_level "5"; mgi_id "MGI:1920958"; tag "mRNA_start_NF"; tag "cds_start_NF"; havana_gene "OTTMUSG00000024458.1"; havana_transcript "OTTMUST00000059989.1";
chr6	HAVANA	CDS	122606260	122606295	0	+	0	gene_id "ENSMUSG00000046323.9"; transcript_id "ENSMUST00000123429.2"; gene_type "protein_coding"; gene_name "Dppa3"; transcript_type "protein_coding"; transcript_name "Dppa3-202"; exon_number 3; exon_id "ENSMUSE00000373185.2"; level 2; protein_id "ENSMUSP00000115252.2"; transcript_support_level "5"; mgi_id "MGI:1920958"; tag "mRNA_start_NF"; tag "cds_start_NF"; havana_gene "OTTMUSG00000024458.1"; havana_transcript "OTTMUST00000059989.1";
chr6	ENSEMBL_gcm37	exon	122606260	122606295	0.26448721181378	+	.	gene_id "ENSMUSG00000046323.9"; transcript_id "ENSMUSG00000046323.9_tx_1"; exon_id "chr6_122606260_122606295_+"; exonnum "4"; txlen "859";
chr6	ENSEMBL_gcm37	exon	122606260	122606295	0.00529671271514822	+	.	gene_id "ENSMUSG00000046323.9"; transcript_id "ENSMUSG00000046323.9_tx_10"; exon_id "chr6_122606260_122606295_+"; exonnum "5"; txlen "1135";
chr6	ENSEMBL_gcm37	exon	122606260	122606295	0.206840546413945	+	.	gene_id "ENSMUSG00000046323.9"; transcript_id "ENSMUSG00000046323.9_tx_2"; exon_id "chr6_122606260_122606295_+"; exonnum "4"; txlen "907";
chr6	ENSEMBL_gcm37	exon	122606260	122606295	0.0916347004744362	+	.	gene_id "ENSMUSG00000046323.9"; transcript_id "ENSMUSG00000046323.9_tx_3"; exon_id "chr6_122606260_122606295_+"; exonnum "4"; txlen "911";
chr6	ENSEMBL_gcm37	exon	122606260	122606295	0.0895893065283336	+	.	gene_id "ENSMUSG00000046323.9"; transcript_id "ENSMUSG00000046323.9_tx_4"; exon_id "chr6_122606260_122606295_+"; exonnum "4"; txlen "866";
chr6	ENSEMBL_gcm37	exon	122606260	122606295	0.0450220580787599	+	.	gene_id "ENSMUSG00000046323.9"; transcript_id "ENSMUSG00000046323.9_tx_5"; exon_id "chr6_122606260_122606295_+"; exonnum "4"; txlen "996";
chr6	ENSEMBL_gcm37	exon	122606260	122606295	0.0443912064228698	+	.	gene_id "ENSMUSG00000046323.9"; transcript_id "ENSMUSG00000046323.9_tx_6"; exon_id "chr6_122606260_122606295_+"; exonnum "4"; txlen "883";
chr6	ENSEMBL_gcm37	exon	122606260	122606295	0.0336168477497514	+	.	gene_id "ENSMUSG00000046323.9"; transcript_id "ENSMUSG00000046323.9_tx_7"; exon_id "chr6_122606260_122606295_+"; exonnum "4"; txlen "870";
chr6	ENSEMBL_gcm37	exon	122606260	122606295	0.0284739407862281	+	.	gene_id "ENSMUSG00000046323.9"; transcript_id "ENSMUSG00000046323.9_tx_8"; exon_id "chr6_122606260_122606295_+"; exonnum "3"; txlen "1043";
chr6	HAVANA	CDS	122606869	122606961	0	+	0	gene_id "ENSMUSG00000046323.9"; transcript_id "ENSMUST00000049644.9"; gene_type "protein_coding"; gene_name "Dppa3"; transcript_type "protein_coding"; transcript_name "Dppa3-201"; exon_number 4; exon_id "ENSMUSE00000405890.3"; level 2; protein_id "ENSMUSP00000062832.3"; transcript_support_level "1"; mgi_id "MGI:1920958"; tag "basic"; tag "Ensembl_canonical"; tag "GENCODE_Primary"; tag "appris_principal_1"; tag "CCDS"; ccdsid "CCDS20500.1"; havana_gene "OTTMUSG00000024458.1"; havana_transcript "OTTMUST00000059988.1";
chr6	HAVANA	CDS	122606869	122606961	0	+	0	gene_id "ENSMUSG00000046323.9"; transcript_id "ENSMUST00000123429.2"; gene_type "protein_coding"; gene_name "Dppa3"; transcript_type "protein_coding"; transcript_name "Dppa3-202"; exon_number 4; exon_id "ENSMUSE00000405890.3"; level 2; protein_id "ENSMUSP00000115252.2"; transcript_support_level "5"; mgi_id "MGI:1920958"; tag "mRNA_start_NF"; tag "cds_start_NF"; havana_gene "OTTMUSG00000024458.1"; havana_transcript "OTTMUST00000059989.1";
chr6	HAVANA	exon	122606869	122607231	0	+	.	gene_id "ENSMUSG00000046323.9"; transcript_id "ENSMUST00000049644.9"; gene_type "protein_coding"; gene_name "Dppa3"; transcript_type "protein_coding"; transcript_name "Dppa3-201"; exon_number 4; exon_id "ENSMUSE00000405890.3"; level 2; protein_id "ENSMUSP00000062832.3"; transcript_support_level "1"; mgi_id "MGI:1920958"; tag "basic"; tag "Ensembl_canonical"; tag "GENCODE_Primary"; tag "appris_principal_1"; tag "CCDS"; ccdsid "CCDS20500.1"; havana_gene "OTTMUSG00000024458.1"; havana_transcript "OTTMUST00000059988.1";
chr6	HAVANA	exon	122606869	122607231	0	+	.	gene_id "ENSMUSG00000046323.9"; transcript_id "ENSMUST00000123429.2"; gene_type "protein_coding"; gene_name "Dppa3"; transcript_type "protein_coding"; transcript_name "Dppa3-202"; exon_number 4; exon_id "ENSMUSE00000405890.3"; level 2; protein_id "ENSMUSP00000115252.2"; transcript_support_level "5"; mgi_id "MGI:1920958"; tag "mRNA_start_NF"; tag "cds_start_NF"; havana_gene "OTTMUSG00000024458.1"; havana_transcript "OTTMUST00000059989.1";
chr6	ENSEMBL_gcm37	exon	122606869	122607231	0.26448721181378	+	.	gene_id "ENSMUSG00000046323.9"; transcript_id "ENSMUSG00000046323.9_tx_1"; exon_id "chr6_122606869_122607231_+"; exonnum "5"; txlen "859";
chr6	ENSEMBL_gcm37	exon	122606869	122607231	0.00529671271514822	+	.	gene_id "ENSMUSG00000046323.9"; transcript_id "ENSMUSG00000046323.9_tx_10"; exon_id "chr6_122606869_122607231_+"; exonnum "6"; txlen "1135";
chr6	ENSEMBL_gcm37	exon	122606869	122607231	0.206840546413945	+	.	gene_id "ENSMUSG00000046323.9"; transcript_id "ENSMUSG00000046323.9_tx_2"; exon_id "chr6_122606869_122607231_+"; exonnum "5"; txlen "907";
chr6	ENSEMBL_gcm37	exon	122606869	122607231	0.0916347004744362	+	.	gene_id "ENSMUSG00000046323.9"; transcript_id "ENSMUSG00000046323.9_tx_3"; exon_id "chr6_122606869_122607231_+"; exonnum "5"; txlen "911";
chr6	ENSEMBL_gcm37	exon	122606869	122607231	0.0895893065283336	+	.	gene_id "ENSMUSG00000046323.9"; transcript_id "ENSMUSG00000046323.9_tx_4"; exon_id "chr6_122606869_122607231_+"; exonnum "5"; txlen "866";
chr6	ENSEMBL_gcm37	exon	122606869	122607231	0.0450220580787599	+	.	gene_id "ENSMUSG00000046323.9"; transcript_id "ENSMUSG00000046323.9_tx_5"; exon_id "chr6_122606869_122607231_+"; exonnum "5"; txlen "996";
chr6	ENSEMBL_gcm37	exon	122606869	122607231	0.0443912064228698	+	.	gene_id "ENSMUSG00000046323.9"; transcript_id "ENSMUSG00000046323.9_tx_6"; exon_id "chr6_122606869_122607231_+"; exonnum "5"; txlen "883";
chr6	ENSEMBL_gcm37	exon	122606869	122607231	0.0336168477497514	+	.	gene_id "ENSMUSG00000046323.9"; transcript_id "ENSMUSG00000046323.9_tx_7"; exon_id "chr6_122606869_122607231_+"; exonnum "5"; txlen "870";
chr6	ENSEMBL_gcm37	exon	122606869	122607231	0.0284739407862281	+	.	gene_id "ENSMUSG00000046323.9"; transcript_id "ENSMUSG00000046323.9_tx_8"; exon_id "chr6_122606869_122607231_+"; exonnum "4"; txlen "1043";
chr6	HAVANA	stop_codon	122606962	122606964	0	+	0	gene_id "ENSMUSG00000046323.9"; transcript_id "ENSMUST00000049644.9"; gene_type "protein_coding"; gene_name "Dppa3"; transcript_type "protein_coding"; transcript_name "Dppa3-201"; exon_number 4; exon_id "ENSMUSE00000405890.3"; level 2; protein_id "ENSMUSP00000062832.3"; transcript_support_level "1"; mgi_id "MGI:1920958"; tag "basic"; tag "Ensembl_canonical"; tag "GENCODE_Primary"; tag "appris_principal_1"; tag "CCDS"; ccdsid "CCDS20500.1"; havana_gene "OTTMUSG00000024458.1"; havana_transcript "OTTMUST00000059988.1";
chr6	HAVANA	stop_codon	122606962	122606964	0	+	0	gene_id "ENSMUSG00000046323.9"; transcript_id "ENSMUST00000123429.2"; gene_type "protein_coding"; gene_name "Dppa3"; transcript_type "protein_coding"; transcript_name "Dppa3-202"; exon_number 4; exon_id "ENSMUSE00000405890.3"; level 2; protein_id "ENSMUSP00000115252.2"; transcript_support_level "5"; mgi_id "MGI:1920958"; tag "mRNA_start_NF"; tag "cds_start_NF"; havana_gene "OTTMUSG00000024458.1"; havana_transcript "OTTMUST00000059989.1";
chr6	HAVANA	UTR	122606962	122607231	0	+	.	gene_id "ENSMUSG00000046323.9"; transcript_id "ENSMUST00000049644.9"; gene_type "protein_coding"; gene_name "Dppa3"; transcript_type "protein_coding"; transcript_name "Dppa3-201"; exon_number 4; exon_id "ENSMUSE00000405890.3"; level 2; protein_id "ENSMUSP00000062832.3"; transcript_support_level "1"; mgi_id "MGI:1920958"; tag "basic"; tag "Ensembl_canonical"; tag "GENCODE_Primary"; tag "appris_principal_1"; tag "CCDS"; ccdsid "CCDS20500.1"; havana_gene "OTTMUSG00000024458.1"; havana_transcript "OTTMUST00000059988.1";
chr6	HAVANA	UTR	122606962	122607231	0	+	.	gene_id "ENSMUSG00000046323.9"; transcript_id "ENSMUST00000123429.2"; gene_type "protein_coding"; gene_name "Dppa3"; transcript_type "protein_coding"; transcript_name "Dppa3-202"; exon_number 4; exon_id "ENSMUSE00000405890.3"; level 2; protein_id "ENSMUSP00000115252.2"; transcript_support_level "5"; mgi_id "MGI:1920958"; tag "mRNA_start_NF"; tag "cds_start_NF"; havana_gene "OTTMUSG00000024458.1"; havana_transcript "OTTMUST00000059989.1";
chr6	sragcm37_es	exon	122609975	122610076	0.0101525360580978	+	.	gene_id "sragcm37_gene_5909"; transcript_id "sragcm37_gene_5909_tx_3"; exon_id "chr6_122609975_122610076_+"; exonnum "1"; txlen "573";
chr6	sragcm37_mid	exon	122612439	122612605	0.0101525360580978	+	.	gene_id "sragcm37_gene_5909"; transcript_id "sragcm37_gene_5909_tx_3"; exon_id "chr6_122612439_122612605_+"; exonnum "2"; txlen "573";
chr6	sragcm37_ss	exon	122613384	122613687	0.0101525360580978	+	.	gene_id "sragcm37_gene_5909"; transcript_id "sragcm37_gene_5909_tx_3"; exon_id "chr6_122613384_122613687_+"; exonnum "3"; txlen "573";
chr6	HAVANA	gene	122621226	122621744	0	+	.	gene_id "ENSMUSG00000132685.1"; gene_type "lncRNA"; gene_name "ENSMUSG00000132685"; level 2;
chr6	HAVANA	transcript	122621226	122621744	0	+	.	gene_id "ENSMUSG00000132685.1"; transcript_id "ENSMUST00000313517.1"; gene_type "lncRNA"; gene_name "ENSMUSG00000132685"; transcript_type "lncRNA"; transcript_name "ENSMUST00000313517"; level 2; tag "basic"; tag "Ensembl_canonical"; tag "GENCODE_Primary"; tag "TAGENE";
chr6	HAVANA	exon	122621226	122621744	0	+	.	gene_id "ENSMUSG00000132685.1"; transcript_id "ENSMUST00000313517.1"; gene_type "lncRNA"; gene_name "ENSMUSG00000132685"; transcript_type "lncRNA"; transcript_name "ENSMUST00000313517"; exon_number 1; exon_id "ENSMUSE00001619153.1"; level 2; tag "basic"; tag "Ensembl_canonical"; tag "GENCODE_Primary"; tag "TAGENE";
chr6	sragcm37_es	exon	122630636	122630793	0.0378336622510587	+	.	gene_id "sragcm37_gene_5909"; transcript_id "sragcm37_gene_5909_tx_1"; exon_id "chr6_122630636_122630793_+"; exonnum "1"; txlen "770";
chr6	sragcm37_es	exon	122630636	122630793	0.00529671271514822	+	.	gene_id "sragcm37_gene_5909"; transcript_id "sragcm37_gene_5909_tx_4"; exon_id "chr6_122630636_122630793_+"; exonnum "1"; txlen "508";
chr6	sragcm37_mid	exon	122631012	122631273	0.0378336622510587	+	.	gene_id "sragcm37_gene_5909"; transcript_id "sragcm37_gene_5909_tx_1"; exon_id "chr6_122631012_122631273_+"; exonnum "2"; txlen "770";
chr6	sragcm37_mid	exon	122635291	122635372	0.0378336622510587	+	.	gene_id "sragcm37_gene_5909"; transcript_id "sragcm37_gene_5909_tx_1"; exon_id "chr6_122635291_122635372_+"; exonnum "3"; txlen "770";
chr6	sragcm37_mid	exon	122635291	122635372	0.00529671271514822	+	.	gene_id "sragcm37_gene_5909"; transcript_id "sragcm37_gene_5909_tx_4"; exon_id "chr6_122635291_122635372_+"; exonnum "2"; txlen "508";
chr6	sragcm37_ss	exon	122636088	122636355	0.0378336622510587	+	.	gene_id "sragcm37_gene_5909"; transcript_id "sragcm37_gene_5909_tx_1"; exon_id "chr6_122636088_122636355_+"; exonnum "4"; txlen "770";
chr6	sragcm37_ss	exon	122636088	122636355	0.00529671271514822	+	.	gene_id "sragcm37_gene_5909"; transcript_id "sragcm37_gene_5909_tx_4"; exon_id "chr6_122636088_122636355_+"; exonnum "3"; txlen "508";
chr6	sragcm37_es	exon	122641470	122641715	0.106426047711756	+	.	gene_id "ENSMUSG00000012396.13"; transcript_id "ENSMUSG00000012396.13_tx_1"; exon_id "chr6_122641470_122641715_+"; exonnum "1"; txlen "1057";
chr6	sragcm37_ss	exon	122642790	122643600	0.106426047711756	+	.	gene_id "ENSMUSG00000012396.13"; transcript_id "ENSMUSG00000012396.13_tx_1"; exon_id "chr6_122642790_122643600_+"; exonnum "2"; txlen "1057";
chr6	sragcm37_es	exon	122649896	122650000	0.00630672390875327	+	.	gene_id "ENSMUSG00000012396.13"; transcript_id "ENSMUSG00000012396.13_tx_11"; exon_id "chr6_122649896_122650000_+"; exonnum "1"; txlen "2498";
chr6	sragcm37_es	exon	122649896	122650000	0.0169976746464401	+	.	gene_id "ENSMUSG00000012396.13"; transcript_id "ENSMUSG00000012396.13_tx_4"; exon_id "chr6_122649896_122650000_+"; exonnum "1"; txlen "702";
chr6	sragcm37_es	exon	122649896	122650000	0.00946507513633825	+	.	gene_id "ENSMUSG00000012396.13"; transcript_id "ENSMUSG00000012396.13_tx_6"; exon_id "chr6_122649896_122650000_+"; exonnum "1"; txlen "504";
chr6	sragcm37_mid	exon	122650739	122650936	0.00630672390875327	+	.	gene_id "ENSMUSG00000012396.13"; transcript_id "ENSMUSG00000012396.13_tx_11"; exon_id "chr6_122650739_122650936_+"; exonnum "2"; txlen "2498";
chr6	sragcm37_mid	exon	122650739	122650936	0.0169976746464401	+	.	gene_id "ENSMUSG00000012396.13"; transcript_id "ENSMUSG00000012396.13_tx_4"; exon_id "chr6_122650739_122650936_+"; exonnum "2"; txlen "702";
chr6	sragcm37_mid	exon	122662344	122662476	0.00630672390875327	+	.	gene_id "ENSMUSG00000012396.13"; transcript_id "ENSMUSG00000012396.13_tx_11"; exon_id "chr6_122662344_122662476_+"; exonnum "3"; txlen "2498";
chr6	sragcm37_mid	exon	122662344	122662476	0.0169976746464401	+	.	gene_id "ENSMUSG00000012396.13"; transcript_id "ENSMUSG00000012396.13_tx_4"; exon_id "chr6_122662344_122662476_+"; exonnum "3"; txlen "702";
chr6	sragcm37_mid	exon	122662344	122662476	0.00946507513633825	+	.	gene_id "ENSMUSG00000012396.13"; transcript_id "ENSMUSG00000012396.13_tx_6"; exon_id "chr6_122662344_122662476_+"; exonnum "2"; txlen "504";
chr6	sragcm37_es	exon	122664989	122665270	0.00794506907272233	+	.	gene_id "ENSMUSG00000012396.13"; transcript_id "ENSMUSG00000012396.13_tx_9"; exon_id "chr6_122664989_122665270_+"; exonnum "1"; txlen "548";
chr6	sragcm37_ss	exon	122667119	122667384	0.0169976746464401	+	.	gene_id "ENSMUSG00000012396.13"; transcript_id "ENSMUSG00000012396.13_tx_4"; exon_id "chr6_122667119_122667384_+"; exonnum "4"; txlen "702";
chr6	sragcm37_ss	exon	122667119	122667384	0.00946507513633825	+	.	gene_id "ENSMUSG00000012396.13"; transcript_id "ENSMUSG00000012396.13_tx_6"; exon_id "chr6_122667119_122667384_+"; exonnum "3"; txlen "504";
chr6	sragcm37_ss	exon	122667119	122667384	0.00794506907272233	+	.	gene_id "ENSMUSG00000012396.13"; transcript_id "ENSMUSG00000012396.13_tx_9"; exon_id "chr6_122667119_122667384_+"; exonnum "2"; txlen "548";
chr6	HAVANA	gene	122672960	122673841	0	+	.	gene_id "ENSMUSG00000072789.5"; gene_type "processed_pseudogene"; gene_name "Gm10420"; level 2; mgi_id "MGI:3704275"; havana_gene "OTTMUSG00000024666.1";
chr6	HAVANA	transcript	122672960	122673841	0	+	.	gene_id "ENSMUSG00000072789.5"; transcript_id "ENSMUST00000121713.2"; gene_type "processed_pseudogene"; gene_name "Gm10420"; transcript_type "processed_pseudogene"; transcript_name "Gm10420-201"; level 2; transcript_support_level "NA"; mgi_id "MGI:3704275"; ont "PGO:0000004"; tag "basic"; tag "Ensembl_canonical"; tag "GENCODE_Primary"; havana_gene "OTTMUSG00000024666.1"; havana_transcript "OTTMUST00000060666.1";
chr6	HAVANA	exon	122672960	122673841	0	+	.	gene_id "ENSMUSG00000072789.5"; transcript_id "ENSMUST00000121713.2"; gene_type "processed_pseudogene"; gene_name "Gm10420"; transcript_type "processed_pseudogene"; transcript_name "Gm10420-201"; exon_number 1; exon_id "ENSMUSE00000714351.2"; level 2; transcript_support_level "NA"; mgi_id "MGI:3704275"; ont "PGO:0000004"; tag "basic"; tag "Ensembl_canonical"; tag "GENCODE_Primary"; havana_gene "OTTMUSG00000024666.1"; havana_transcript "OTTMUST00000060666.1";
chr6	sragcm37_es	exon	122679794	122680048	0.018930490350228	+	.	gene_id "ENSMUSG00000012396.13"; transcript_id "ENSMUSG00000012396.13_tx_3"; exon_id "chr6_122679794_122680048_+"; exonnum "1"; txlen "2317";
chr6	sragcm37_es	exon	122679794	122680048	0.00862427222039791	+	.	gene_id "ENSMUSG00000012396.13"; transcript_id "ENSMUSG00000012396.13_tx_8"; exon_id "chr6_122679794_122680048_+"; exonnum "1"; txlen "2428";
chr6	sragcm37_es	exon	122679805	122679906	0.00607276157728519	+	.	gene_id "ENSMUSG00000012396.13"; transcript_id "ENSMUSG00000012396.13_tx_12"; exon_id "chr6_122679805_122679906_+"; exonnum "1"; txlen "1947";
chr6	sragcm37_es	exon	122679805	122679906	0.0457198793125635	+	.	gene_id "ENSMUSG00000012396.13"; transcript_id "ENSMUSG00000012396.13_tx_2"; exon_id "chr6_122679805_122679906_+"; exonnum "1"; txlen "2164";
chr6	sragcm37_es	exon	122679858	122679910	0.00456731927076397	+	.	gene_id "ENSMUSG00000012396.13"; transcript_id "ENSMUSG00000012396.13_tx_13"; exon_id "chr6_122679858_122679910_+"; exonnum "1"; txlen "2222";
chr6	sragcm37_es	exon	122683472	122683685	0.00718839582770115	+	.	gene_id "ENSMUSG00000012396.13"; transcript_id "ENSMUSG00000012396.13_tx_10"; exon_id "chr6_122683472_122683685_+"; exonnum "1"; txlen "2276";
chr6	sragcm37_es	exon	122683472	122683685	0.0139984550328917	+	.	gene_id "ENSMUSG00000012396.13"; transcript_id "ENSMUSG00000012396.13_tx_5"; exon_id "chr6_122683472_122683685_+"; exonnum "1"; txlen "2387";
chr6	sragcm37_mid	exon	122684167	122684277	0.0139984550328917	+	.	gene_id "ENSMUSG00000012396.13"; transcript_id "ENSMUSG00000012396.13_tx_5"; exon_id "chr6_122684167_122684277_+"; exonnum "2"; txlen "2387";
chr6	sragcm37_mid	exon	122684167	122684277	0.00862427222039791	+	.	gene_id "ENSMUSG00000012396.13"; transcript_id "ENSMUSG00000012396.13_tx_8"; exon_id "chr6_122684167_122684277_+"; exonnum "2"; txlen "2428";
chr6	sragcm37_mid	exon	122684171	122684277	0.00456731927076397	+	.	gene_id "ENSMUSG00000012396.13"; transcript_id "ENSMUSG00000012396.13_tx_13"; exon_id "chr6_122684171_122684277_+"; exonnum "2"; txlen "2222";
chr6	HAVANA	exon	122684448	122684475	0	+	.	gene_id "ENSMUSG00000012396.13"; transcript_id "ENSMUST00000112581.8"; gene_type "protein_coding"; gene_name "Nanog"; transcript_type "protein_coding"; transcript_name "Nanog-203"; exon_number 1; exon_id "ENSMUSE00000692315.2"; level 2; protein_id "ENSMUSP00000108200.2"; transcript_support_level "1"; mgi_id "MGI:1919200"; tag "alternative_5_UTR"; tag "basic"; tag "appris_alternative_2"; tag "CCDS"; ccdsid "CCDS80607.1"; havana_gene "OTTMUSG00000023511.1"; havana_transcript "OTTMUST00000057272.1";
chr6	HAVANA	UTR	122684448	122684475	0	+	.	gene_id "ENSMUSG00000012396.13"; transcript_id "ENSMUST00000112581.8"; gene_type "protein_coding"; gene_name "Nanog"; transcript_type "protein_coding"; transcript_name "Nanog-203"; exon_number 1; exon_id "ENSMUSE00000692315.2"; level 2; protein_id "ENSMUSP00000108200.2"; transcript_support_level "1"; mgi_id "MGI:1919200"; tag "alternative_5_UTR"; tag "basic"; tag "appris_alternative_2"; tag "CCDS"; ccdsid "CCDS80607.1"; havana_gene "OTTMUSG00000023511.1"; havana_transcript "OTTMUST00000057272.1";
chr6	HAVANA	gene	122684448	122691592	0	+	.	gene_id "ENSMUSG00000012396.13"; gene_type "protein_coding"; gene_name "Nanog"; level 2; mgi_id "MGI:1919200"; havana_gene "OTTMUSG00000023511.1";
chr6	HAVANA	transcript	122684448	122691592	0	+	.	gene_id "ENSMUSG00000012396.13"; transcript_id "ENSMUST00000112581.8"; gene_type "protein_coding"; gene_name "Nanog"; transcript_type "protein_coding"; transcript_name "Nanog-203"; level 2; protein_id "ENSMUSP00000108200.2"; transcript_support_level "1"; mgi_id "MGI:1919200"; tag "alternative_5_UTR"; tag "basic"; tag "appris_alternative_2"; tag "CCDS"; ccdsid "CCDS80607.1"; havana_gene "OTTMUSG00000023511.1"; havana_transcript "OTTMUST00000057272.1";
chr6	HAVANA	exon	122684524	122684567	0	+	.	gene_id "ENSMUSG00000012396.13"; transcript_id "ENSMUST00000112580.8"; gene_type "protein_coding"; gene_name "Nanog"; transcript_type "protein_coding"; transcript_name "Nanog-202"; exon_number 1; exon_id "ENSMUSE00000692312.2"; level 2; protein_id "ENSMUSP00000108199.2"; transcript_support_level "1"; mgi_id "MGI:1919200"; tag "basic"; tag "appris_alternative_2"; tag "CCDS"; ccdsid "CCDS80607.1"; havana_gene "OTTMUSG00000023511.1"; havana_transcript "OTTMUST00000057271.1";
chr6	HAVANA	UTR	122684524	122684567	0	+	.	gene_id "ENSMUSG00000012396.13"; transcript_id "ENSMUST00000112580.8"; gene_type "protein_coding"; gene_name "Nanog"; transcript_type "protein_coding"; transcript_name "Nanog-202"; exon_number 1; exon_id "ENSMUSE00000692312.2"; level 2; protein_id "ENSMUSP00000108199.2"; transcript_support_level "1"; mgi_id "MGI:1919200"; tag "basic"; tag "appris_alternative_2"; tag "CCDS"; ccdsid "CCDS80607.1"; havana_gene "OTTMUSG00000023511.1"; havana_transcript "OTTMUST00000057271.1";
chr6	HAVANA	transcript	122684524	122691592	0	+	.	gene_id "ENSMUSG00000012396.13"; transcript_id "ENSMUST00000112580.8"; gene_type "protein_coding"; gene_name "Nanog"; transcript_type "protein_coding"; transcript_name "Nanog-202"; level 2; protein_id "ENSMUSP00000108199.2"; transcript_support_level "1"; mgi_id "MGI:1919200"; tag "basic"; tag "appris_alternative_2"; tag "CCDS"; ccdsid "CCDS80607.1"; havana_gene "OTTMUSG00000023511.1"; havana_transcript "OTTMUST00000057271.1";
chr6	HAVANA	UTR	122684527	122684741	0	+	.	gene_id "ENSMUSG00000012396.13"; transcript_id "ENSMUST00000012540.5"; gene_type "protein_coding"; gene_name "Nanog"; transcript_type "protein_coding"; transcript_name "Nanog-201"; exon_number 1; exon_id "ENSMUSE00000804595.2"; level 2; protein_id "ENSMUSP00000012540.4"; transcript_support_level "1"; mgi_id "MGI:1919200"; tag "basic"; tag "Ensembl_canonical"; tag "GENCODE_Primary"; tag "appris_principal_2"; tag "CCDS"; ccdsid "CCDS39623.1"; havana_gene "OTTMUSG00000023511.1"; havana_transcript "OTTMUST00000057270.1";
chr6	HAVANA	exon	122684527	122684892	0	+	.	gene_id "ENSMUSG00000012396.13"; transcript_id "ENSMUST00000012540.5"; gene_type "protein_coding"; gene_name "Nanog"; transcript_type "protein_coding"; transcript_name "Nanog-201"; exon_number 1; exon_id "ENSMUSE00000804595.2"; level 2; protein_id "ENSMUSP00000012540.4"; transcript_support_level "1"; mgi_id "MGI:1919200"; tag "basic"; tag "Ensembl_canonical"; tag "GENCODE_Primary"; tag "appris_principal_2"; tag "CCDS"; ccdsid "CCDS39623.1"; havana_gene "OTTMUSG00000023511.1"; havana_transcript "OTTMUST00000057270.1";
chr6	HAVANA	transcript	122684527	122691592	0	+	.	gene_id "ENSMUSG00000012396.13"; transcript_id "ENSMUST00000012540.5"; gene_type "protein_coding"; gene_name "Nanog"; transcript_type "protein_coding"; transcript_name "Nanog-201"; level 2; protein_id "ENSMUSP00000012540.4"; transcript_support_level "1"; mgi_id "MGI:1919200"; tag "basic"; tag "Ensembl_canonical"; tag "GENCODE_Primary"; tag "appris_principal_2"; tag "CCDS"; ccdsid "CCDS39623.1"; havana_gene "OTTMUSG00000023511.1"; havana_transcript "OTTMUST00000057270.1";
chr6	sragcm37_mid	exon	122684676	122684892	0.00718839582770115	+	.	gene_id "ENSMUSG00000012396.13"; transcript_id "ENSMUSG00000012396.13_tx_10"; exon_id "chr6_122684676_122684892_+"; exonnum "2"; txlen "2276";
chr6	sragcm37_mid	exon	122684676	122684892	0.00630672390875327	+	.	gene_id "ENSMUSG00000012396.13"; transcript_id "ENSMUSG00000012396.13_tx_11"; exon_id "chr6_122684676_122684892_+"; exonnum "4"; txlen "2498";
chr6	sragcm37_mid	exon	122684676	122684892	0.00456731927076397	+	.	gene_id "ENSMUSG00000012396.13"; transcript_id "ENSMUSG00000012396.13_tx_13"; exon_id "chr6_122684676_122684892_+"; exonnum "3"; txlen "2222";
chr6	sragcm37_mid	exon	122684676	122684892	0.0457198793125635	+	.	gene_id "ENSMUSG00000012396.13"; transcript_id "ENSMUSG00000012396.13_tx_2"; exon_id "chr6_122684676_122684892_+"; exonnum "2"; txlen "2164";
chr6	sragcm37_mid	exon	122684676	122684892	0.018930490350228	+	.	gene_id "ENSMUSG00000012396.13"; transcript_id "ENSMUSG00000012396.13_tx_3"; exon_id "chr6_122684676_122684892_+"; exonnum "2"; txlen "2317";
chr6	sragcm37_mid	exon	122684676	122684892	0.0139984550328917	+	.	gene_id "ENSMUSG00000012396.13"; transcript_id "ENSMUSG00000012396.13_tx_5"; exon_id "chr6_122684676_122684892_+"; exonnum "3"; txlen "2387";
chr6	sragcm37_mid	exon	122684676	122684892	0.00862427222039791	+	.	gene_id "ENSMUSG00000012396.13"; transcript_id "ENSMUSG00000012396.13_tx_8"; exon_id "chr6_122684676_122684892_+"; exonnum "3"; txlen "2428";
chr6	HAVANA	start_codon	122684742	122684744	0	+	0	gene_id "ENSMUSG00000012396.13"; transcript_id "ENSMUST00000012540.5"; gene_type "protein_coding"; gene_name "Nanog"; transcript_type "protein_coding"; transcript_name "Nanog-201"; exon_number 1; exon_id "ENSMUSE00000804595.2"; level 2; protein_id "ENSMUSP00000012540.4"; transcript_support_level "1"; mgi_id "MGI:1919200"; tag "basic"; tag "Ensembl_canonical"; tag "GENCODE_Primary"; tag "appris_principal_2"; tag "CCDS"; ccdsid "CCDS39623.1"; havana_gene "OTTMUSG00000023511.1"; havana_transcript "OTTMUST00000057270.1";
chr6	HAVANA	CDS	122684742	122684892	0	+	0	gene_id "ENSMUSG00000012396.13"; transcript_id "ENSMUST00000012540.5"; gene_type "protein_coding"; gene_name "Nanog"; transcript_type "protein_coding"; transcript_name "Nanog-201"; exon_number 1; exon_id "ENSMUSE00000804595.2"; level 2; protein_id "ENSMUSP00000012540.4"; transcript_support_level "1"; mgi_id "MGI:1919200"; tag "basic"; tag "Ensembl_canonical"; tag "GENCODE_Primary"; tag "appris_principal_2"; tag "CCDS"; ccdsid "CCDS39623.1"; havana_gene "OTTMUSG00000023511.1"; havana_transcript "OTTMUST00000057270.1";
chr6	HAVANA	UTR	122684771	122684816	0	+	.	gene_id "ENSMUSG00000012396.13"; transcript_id "ENSMUST00000112581.8"; gene_type "protein_coding"; gene_name "Nanog"; transcript_type "protein_coding"; transcript_name "Nanog-203"; exon_number 2; exon_id "ENSMUSE00000692314.2"; level 2; protein_id "ENSMUSP00000108200.2"; transcript_support_level "1"; mgi_id "MGI:1919200"; tag "alternative_5_UTR"; tag "basic"; tag "appris_alternative_2"; tag "CCDS"; ccdsid "CCDS80607.1"; havana_gene "OTTMUSG00000023511.1"; havana_transcript "OTTMUST00000057272.1";
chr6	HAVANA	UTR	122684771	122684816	0	+	.	gene_id "ENSMUSG00000012396.13"; transcript_id "ENSMUST00000112580.8"; gene_type "protein_coding"; gene_name "Nanog"; transcript_type "protein_coding"; transcript_name "Nanog-202"; exon_number 2; exon_id "ENSMUSE00000692314.2"; level 2; protein_id "ENSMUSP00000108199.2"; transcript_support_level "1"; mgi_id "MGI:1919200"; tag "basic"; tag "appris_alternative_2"; tag "CCDS"; ccdsid "CCDS80607.1"; havana_gene "OTTMUSG00000023511.1"; havana_transcript "OTTMUST00000057271.1";
chr6	HAVANA	exon	122684771	122684892	0	+	.	gene_id "ENSMUSG00000012396.13"; transcript_id "ENSMUST00000112581.8"; gene_type "protein_coding"; gene_name "Nanog"; transcript_type "protein_coding"; transcript_name "Nanog-203"; exon_number 2; exon_id "ENSMUSE00000692314.2"; level 2; protein_id "ENSMUSP00000108200.2"; transcript_support_level "1"; mgi_id "MGI:1919200"; tag "alternative_5_UTR"; tag "basic"; tag "appris_alternative_2"; tag "CCDS"; ccdsid "CCDS80607.1"; havana_gene "OTTMUSG00000023511.1"; havana_transcript "OTTMUST00000057272.1";
chr6	HAVANA	exon	122684771	122684892	0	+	.	gene_id "ENSMUSG00000012396.13"; transcript_id "ENSMUST00000112580.8"; gene_type "protein_coding"; gene_name "Nanog"; transcript_type "protein_coding"; transcript_name "Nanog-202"; exon_number 2; exon_id "ENSMUSE00000692314.2"; level 2; protein_id "ENSMUSP00000108199.2"; transcript_support_level "1"; mgi_id "MGI:1919200"; tag "basic"; tag "appris_alternative_2"; tag "CCDS"; ccdsid "CCDS80607.1"; havana_gene "OTTMUSG00000023511.1"; havana_transcript "OTTMUST00000057271.1";
chr6	HAVANA	start_codon	122684817	122684819	0	+	0	gene_id "ENSMUSG00000012396.13"; transcript_id "ENSMUST00000112581.8"; gene_type "protein_coding"; gene_name "Nanog"; transcript_type "protein_coding"; transcript_name "Nanog-203"; exon_number 2; exon_id "ENSMUSE00000692314.2"; level 2; protein_id "ENSMUSP00000108200.2"; transcript_support_level "1"; mgi_id "MGI:1919200"; tag "alternative_5_UTR"; tag "basic"; tag "appris_alternative_2"; tag "CCDS"; ccdsid "CCDS80607.1"; havana_gene "OTTMUSG00000023511.1"; havana_transcript "OTTMUST00000057272.1";
chr6	HAVANA	start_codon	122684817	122684819	0	+	0	gene_id "ENSMUSG00000012396.13"; transcript_id "ENSMUST00000112580.8"; gene_type "protein_coding"; gene_name "Nanog"; transcript_type "protein_coding"; transcript_name "Nanog-202"; exon_number 2; exon_id "ENSMUSE00000692314.2"; level 2; protein_id "ENSMUSP00000108199.2"; transcript_support_level "1"; mgi_id "MGI:1919200"; tag "basic"; tag "appris_alternative_2"; tag "CCDS"; ccdsid "CCDS80607.1"; havana_gene "OTTMUSG00000023511.1"; havana_transcript "OTTMUST00000057271.1";
chr6	HAVANA	CDS	122684817	122684892	0	+	0	gene_id "ENSMUSG00000012396.13"; transcript_id "ENSMUST00000112581.8"; gene_type "protein_coding"; gene_name "Nanog"; transcript_type "protein_coding"; transcript_name "Nanog-203"; exon_number 2; exon_id "ENSMUSE00000692314.2"; level 2; protein_id "ENSMUSP00000108200.2"; transcript_support_level "1"; mgi_id "MGI:1919200"; tag "alternative_5_UTR"; tag "basic"; tag "appris_alternative_2"; tag "CCDS"; ccdsid "CCDS80607.1"; havana_gene "OTTMUSG00000023511.1"; havana_transcript "OTTMUST00000057272.1";
chr6	HAVANA	CDS	122684817	122684892	0	+	0	gene_id "ENSMUSG00000012396.13"; transcript_id "ENSMUST00000112580.8"; gene_type "protein_coding"; gene_name "Nanog"; transcript_type "protein_coding"; transcript_name "Nanog-202"; exon_number 2; exon_id "ENSMUSE00000692314.2"; level 2; protein_id "ENSMUSP00000108199.2"; transcript_support_level "1"; mgi_id "MGI:1919200"; tag "basic"; tag "appris_alternative_2"; tag "CCDS"; ccdsid "CCDS80607.1"; havana_gene "OTTMUSG00000023511.1"; havana_transcript "OTTMUST00000057271.1";
chr6	HAVANA	exon	122688497	122688762	0	+	.	gene_id "ENSMUSG00000012396.13"; transcript_id "ENSMUST00000112581.8"; gene_type "protein_coding"; gene_name "Nanog"; transcript_type "protein_coding"; transcript_name "Nanog-203"; exon_number 3; exon_id "ENSMUSE00000197495.2"; level 2; protein_id "ENSMUSP00000108200.2"; transcript_support_level "1"; mgi_id "MGI:1919200"; tag "alternative_5_UTR"; tag "basic"; tag "appris_alternative_2"; tag "CCDS"; ccdsid "CCDS80607.1"; havana_gene "OTTMUSG00000023511.1"; havana_transcript "OTTMUST00000057272.1";
chr6	HAVANA	CDS	122688497	122688762	0	+	2	gene_id "ENSMUSG00000012396.13"; transcript_id "ENSMUST00000112581.8"; gene_type "protein_coding"; gene_name "Nanog"; transcript_type "protein_coding"; transcript_name "Nanog-203"; exon_number 3; exon_id "ENSMUSE00000197495.2"; level 2; protein_id "ENSMUSP00000108200.2"; transcript_support_level "1"; mgi_id "MGI:1919200"; tag "alternative_5_UTR"; tag "basic"; tag "appris_alternative_2"; tag "CCDS"; ccdsid "CCDS80607.1"; havana_gene "OTTMUSG00000023511.1"; havana_transcript "OTTMUST00000057272.1";
chr6	HAVANA	exon	122688497	122688762	0	+	.	gene_id "ENSMUSG00000012396.13"; transcript_id "ENSMUST00000112580.8"; gene_type "protein_coding"; gene_name "Nanog"; transcript_type "protein_coding"; transcript_name "Nanog-202"; exon_number 3; exon_id "ENSMUSE00000197495.2"; level 2; protein_id "ENSMUSP00000108199.2"; transcript_support_level "1"; mgi_id "MGI:1919200"; tag "basic"; tag "appris_alternative_2"; tag "CCDS"; ccdsid "CCDS80607.1"; havana_gene "OTTMUSG00000023511.1"; havana_transcript "OTTMUST00000057271.1";
chr6	HAVANA	CDS	122688497	122688762	0	+	2	gene_id "ENSMUSG00000012396.13"; transcript_id "ENSMUST00000112580.8"; gene_type "protein_coding"; gene_name "Nanog"; transcript_type "protein_coding"; transcript_name "Nanog-202"; exon_number 3; exon_id "ENSMUSE00000197495.2"; level 2; protein_id "ENSMUSP00000108199.2"; transcript_support_level "1"; mgi_id "MGI:1919200"; tag "basic"; tag "appris_alternative_2"; tag "CCDS"; ccdsid "CCDS80607.1"; havana_gene "OTTMUSG00000023511.1"; havana_transcript "OTTMUST00000057271.1";
chr6	HAVANA	exon	122688497	122688762	0	+	.	gene_id "ENSMUSG00000012396.13"; transcript_id "ENSMUST00000012540.5"; gene_type "protein_coding"; gene_name "Nanog"; transcript_type "protein_coding"; transcript_name "Nanog-201"; exon_number 2; exon_id "ENSMUSE00000197495.2"; level 2; protein_id "ENSMUSP00000012540.4"; transcript_support_level "1"; mgi_id "MGI:1919200"; tag "basic"; tag "Ensembl_canonical"; tag "GENCODE_Primary"; tag "appris_principal_2"; tag "CCDS"; ccdsid "CCDS39623.1"; havana_gene "OTTMUSG00000023511.1"; havana_transcript "OTTMUST00000057270.1";
chr6	HAVANA	CDS	122688497	122688762	0	+	2	gene_id "ENSMUSG00000012396.13"; transcript_id "ENSMUST00000012540.5"; gene_type "protein_coding"; gene_name "Nanog"; transcript_type "protein_coding"; transcript_name "Nanog-201"; exon_number 2; exon_id "ENSMUSE00000197495.2"; level 2; protein_id "ENSMUSP00000012540.4"; transcript_support_level "1"; mgi_id "MGI:1919200"; tag "basic"; tag "Ensembl_canonical"; tag "GENCODE_Primary"; tag "appris_principal_2"; tag "CCDS"; ccdsid "CCDS39623.1"; havana_gene "OTTMUSG00000023511.1"; havana_transcript "OTTMUST00000057270.1";
chr6	ENSEMBL_gcm37	exon	122688497	122688762	0.00718839582770115	+	.	gene_id "ENSMUSG00000012396.13"; transcript_id "ENSMUSG00000012396.13_tx_10"; exon_id "chr6_122688497_122688762_+"; exonnum "3"; txlen "2276";
chr6	ENSEMBL_gcm37	exon	122688497	122688762	0.00630672390875327	+	.	gene_id "ENSMUSG00000012396.13"; transcript_id "ENSMUSG00000012396.13_tx_11"; exon_id "chr6_122688497_122688762_+"; exonnum "5"; txlen "2498";
chr6	ENSEMBL_gcm37	exon	122688497	122688762	0.00607276157728519	+	.	gene_id "ENSMUSG00000012396.13"; transcript_id "ENSMUSG00000012396.13_tx_12"; exon_id "chr6_122688497_122688762_+"; exonnum "2"; txlen "1947";
chr6	ENSEMBL_gcm37	exon	122688497	122688762	0.00456731927076397	+	.	gene_id "ENSMUSG00000012396.13"; transcript_id "ENSMUSG00000012396.13_tx_13"; exon_id "chr6_122688497_122688762_+"; exonnum "4"; txlen "2222";
chr6	ENSEMBL_gcm37	exon	122688497	122688762	0.0457198793125635	+	.	gene_id "ENSMUSG00000012396.13"; transcript_id "ENSMUSG00000012396.13_tx_2"; exon_id "chr6_122688497_122688762_+"; exonnum "3"; txlen "2164";
chr6	ENSEMBL_gcm37	exon	122688497	122688762	0.018930490350228	+	.	gene_id "ENSMUSG00000012396.13"; transcript_id "ENSMUSG00000012396.13_tx_3"; exon_id "chr6_122688497_122688762_+"; exonnum "3"; txlen "2317";
chr6	ENSEMBL_gcm37	exon	122688497	122688762	0.0139984550328917	+	.	gene_id "ENSMUSG00000012396.13"; transcript_id "ENSMUSG00000012396.13_tx_5"; exon_id "chr6_122688497_122688762_+"; exonnum "4"; txlen "2387";
chr6	ENSEMBL_gcm37	exon	122688497	122688762	0.00862427222039791	+	.	gene_id "ENSMUSG00000012396.13"; transcript_id "ENSMUSG00000012396.13_tx_8"; exon_id "chr6_122688497_122688762_+"; exonnum "4"; txlen "2428";
chr6	HAVANA	exon	122689588	122689674	0	+	.	gene_id "ENSMUSG00000012396.13"; transcript_id "ENSMUST00000112581.8"; gene_type "protein_coding"; gene_name "Nanog"; transcript_type "protein_coding"; transcript_name "Nanog-203"; exon_number 4; exon_id "ENSMUSE00000283716.2"; level 2; protein_id "ENSMUSP00000108200.2"; transcript_support_level "1"; mgi_id "MGI:1919200"; tag "alternative_5_UTR"; tag "basic"; tag "appris_alternative_2"; tag "CCDS"; ccdsid "CCDS80607.1"; havana_gene "OTTMUSG00000023511.1"; havana_transcript "OTTMUST00000057272.1";
chr6	HAVANA	CDS	122689588	122689674	0	+	0	gene_id "ENSMUSG00000012396.13"; transcript_id "ENSMUST00000112581.8"; gene_type "protein_coding"; gene_name "Nanog"; transcript_type "protein_coding"; transcript_name "Nanog-203"; exon_number 4; exon_id "ENSMUSE00000283716.2"; level 2; protein_id "ENSMUSP00000108200.2"; transcript_support_level "1"; mgi_id "MGI:1919200"; tag "alternative_5_UTR"; tag "basic"; tag "appris_alternative_2"; tag "CCDS"; ccdsid "CCDS80607.1"; havana_gene "OTTMUSG00000023511.1"; havana_transcript "OTTMUST00000057272.1";
chr6	HAVANA	exon	122689588	122689674	0	+	.	gene_id "ENSMUSG00000012396.13"; transcript_id "ENSMUST00000112580.8"; gene_type "protein_coding"; gene_name "Nanog"; transcript_type "protein_coding"; transcript_name "Nanog-202"; exon_number 4; exon_id "ENSMUSE00000283716.2"; level 2; protein_id "ENSMUSP00000108199.2"; transcript_support_level "1"; mgi_id "MGI:1919200"; tag "basic"; tag "appris_alternative_2"; tag "CCDS"; ccdsid "CCDS80607.1"; havana_gene "OTTMUSG00000023511.1"; havana_transcript "OTTMUST00000057271.1";
chr6	HAVANA	CDS	122689588	122689674	0	+	0	gene_id "ENSMUSG00000012396.13"; transcript_id "ENSMUST00000112580.8"; gene_type "protein_coding"; gene_name "Nanog"; transcript_type "protein_coding"; transcript_name "Nanog-202"; exon_number 4; exon_id "ENSMUSE00000283716.2"; level 2; protein_id "ENSMUSP00000108199.2"; transcript_support_level "1"; mgi_id "MGI:1919200"; tag "basic"; tag "appris_alternative_2"; tag "CCDS"; ccdsid "CCDS80607.1"; havana_gene "OTTMUSG00000023511.1"; havana_transcript "OTTMUST00000057271.1";
chr6	HAVANA	exon	122689588	122689674	0	+	.	gene_id "ENSMUSG00000012396.13"; transcript_id "ENSMUST00000012540.5"; gene_type "protein_coding"; gene_name "Nanog"; transcript_type "protein_coding"; transcript_name "Nanog-201"; exon_number 3; exon_id "ENSMUSE00000283716.2"; level 2; protein_id "ENSMUSP00000012540.4"; transcript_support_level "1"; mgi_id "MGI:1919200"; tag "basic"; tag "Ensembl_canonical"; tag "GENCODE_Primary"; tag "appris_principal_2"; tag "CCDS"; ccdsid "CCDS39623.1"; havana_gene "OTTMUSG00000023511.1"; havana_transcript "OTTMUST00000057270.1";
chr6	HAVANA	CDS	122689588	122689674	0	+	0	gene_id "ENSMUSG00000012396.13"; transcript_id "ENSMUST00000012540.5"; gene_type "protein_coding"; gene_name "Nanog"; transcript_type "protein_coding"; transcript_name "Nanog-201"; exon_number 3; exon_id "ENSMUSE00000283716.2"; level 2; protein_id "ENSMUSP00000012540.4"; transcript_support_level "1"; mgi_id "MGI:1919200"; tag "basic"; tag "Ensembl_canonical"; tag "GENCODE_Primary"; tag "appris_principal_2"; tag "CCDS"; ccdsid "CCDS39623.1"; havana_gene "OTTMUSG00000023511.1"; havana_transcript "OTTMUST00000057270.1";
chr6	ENSEMBL_gcm37	exon	122689588	122689674	0.00718839582770115	+	.	gene_id "ENSMUSG00000012396.13"; transcript_id "ENSMUSG00000012396.13_tx_10"; exon_id "chr6_122689588_122689674_+"; exonnum "4"; txlen "2276";
chr6	ENSEMBL_gcm37	exon	122689588	122689674	0.00630672390875327	+	.	gene_id "ENSMUSG00000012396.13"; transcript_id "ENSMUSG00000012396.13_tx_11"; exon_id "chr6_122689588_122689674_+"; exonnum "6"; txlen "2498";
chr6	ENSEMBL_gcm37	exon	122689588	122689674	0.00607276157728519	+	.	gene_id "ENSMUSG00000012396.13"; transcript_id "ENSMUSG00000012396.13_tx_12"; exon_id "chr6_122689588_122689674_+"; exonnum "3"; txlen "1947";
chr6	ENSEMBL_gcm37	exon	122689588	122689674	0.00456731927076397	+	.	gene_id "ENSMUSG00000012396.13"; transcript_id "ENSMUSG00000012396.13_tx_13"; exon_id "chr6_122689588_122689674_+"; exonnum "5"; txlen "2222";
chr6	ENSEMBL_gcm37	exon	122689588	122689674	0.0457198793125635	+	.	gene_id "ENSMUSG00000012396.13"; transcript_id "ENSMUSG00000012396.13_tx_2"; exon_id "chr6_122689588_122689674_+"; exonnum "4"; txlen "2164";
chr6	ENSEMBL_gcm37	exon	122689588	122689674	0.018930490350228	+	.	gene_id "ENSMUSG00000012396.13"; transcript_id "ENSMUSG00000012396.13_tx_3"; exon_id "chr6_122689588_122689674_+"; exonnum "4"; txlen "2317";
chr6	ENSEMBL_gcm37	exon	122689588	122689674	0.0139984550328917	+	.	gene_id "ENSMUSG00000012396.13"; transcript_id "ENSMUSG00000012396.13_tx_5"; exon_id "chr6_122689588_122689674_+"; exonnum "5"; txlen "2387";
chr6	ENSEMBL_gcm37	exon	122689588	122689674	0.00862427222039791	+	.	gene_id "ENSMUSG00000012396.13"; transcript_id "ENSMUSG00000012396.13_tx_8"; exon_id "chr6_122689588_122689674_+"; exonnum "5"; txlen "2428";
chr6	HAVANA	CDS	122690101	122690511	0	+	0	gene_id "ENSMUSG00000012396.13"; transcript_id "ENSMUST00000112581.8"; gene_type "protein_coding"; gene_name "Nanog"; transcript_type "protein_coding"; transcript_name "Nanog-203"; exon_number 5; exon_id "ENSMUSE00000283708.4"; level 2; protein_id "ENSMUSP00000108200.2"; transcript_support_level "1"; mgi_id "MGI:1919200"; tag "alternative_5_UTR"; tag "basic"; tag "appris_alternative_2"; tag "CCDS"; ccdsid "CCDS80607.1"; havana_gene "OTTMUSG00000023511.1"; havana_transcript "OTTMUST00000057272.1";
chr6	HAVANA	CDS	122690101	122690511	0	+	0	gene_id "ENSMUSG00000012396.13"; transcript_id "ENSMUST00000112580.8"; gene_type "protein_coding"; gene_name "Nanog"; transcript_type "protein_coding"; transcript_name "Nanog-202"; exon_number 5; exon_id "ENSMUSE00000283708.4"; level 2; protein_id "ENSMUSP00000108199.2"; transcript_support_level "1"; mgi_id "MGI:1919200"; tag "basic"; tag "appris_alternative_2"; tag "CCDS"; ccdsid "CCDS80607.1"; havana_gene "OTTMUSG00000023511.1"; havana_transcript "OTTMUST00000057271.1";
chr6	HAVANA	CDS	122690101	122690511	0	+	0	gene_id "ENSMUSG00000012396.13"; transcript_id "ENSMUST00000012540.5"; gene_type "protein_coding"; gene_name "Nanog"; transcript_type "protein_coding"; transcript_name "Nanog-201"; exon_number 4; exon_id "ENSMUSE00000283708.4"; level 2; protein_id "ENSMUSP00000012540.4"; transcript_support_level "1"; mgi_id "MGI:1919200"; tag "basic"; tag "Ensembl_canonical"; tag "GENCODE_Primary"; tag "appris_principal_2"; tag "CCDS"; ccdsid "CCDS39623.1"; havana_gene "OTTMUSG00000023511.1"; havana_transcript "OTTMUST00000057270.1";
chr6	HAVANA	exon	122690101	122691592	0	+	.	gene_id "ENSMUSG00000012396.13"; transcript_id "ENSMUST00000112581.8"; gene_type "protein_coding"; gene_name "Nanog"; transcript_type "protein_coding"; transcript_name "Nanog-203"; exon_number 5; exon_id "ENSMUSE00000283708.4"; level 2; protein_id "ENSMUSP00000108200.2"; transcript_support_level "1"; mgi_id "MGI:1919200"; tag "alternative_5_UTR"; tag "basic"; tag "appris_alternative_2"; tag "CCDS"; ccdsid "CCDS80607.1"; havana_gene "OTTMUSG00000023511.1"; havana_transcript "OTTMUST00000057272.1";
chr6	HAVANA	exon	122690101	122691592	0	+	.	gene_id "ENSMUSG00000012396.13"; transcript_id "ENSMUST00000112580.8"; gene_type "protein_coding"; gene_name "Nanog"; transcript_type "protein_coding"; transcript_name "Nanog-202"; exon_number 5; exon_id "ENSMUSE00000283708.4"; level 2; protein_id "ENSMUSP00000108199.2"; transcript_support_level "1"; mgi_id "MGI:1919200"; tag "basic"; tag "appris_alternative_2"; tag "CCDS"; ccdsid "CCDS80607.1"; havana_gene "OTTMUSG00000023511.1"; havana_transcript "OTTMUST00000057271.1";
chr6	HAVANA	exon	122690101	122691592	0	+	.	gene_id "ENSMUSG00000012396.13"; transcript_id "ENSMUST00000012540.5"; gene_type "protein_coding"; gene_name "Nanog"; transcript_type "protein_coding"; transcript_name "Nanog-201"; exon_number 4; exon_id "ENSMUSE00000283708.4"; level 2; protein_id "ENSMUSP00000012540.4"; transcript_support_level "1"; mgi_id "MGI:1919200"; tag "basic"; tag "Ensembl_canonical"; tag "GENCODE_Primary"; tag "appris_principal_2"; tag "CCDS"; ccdsid "CCDS39623.1"; havana_gene "OTTMUSG00000023511.1"; havana_transcript "OTTMUST00000057270.1";
chr6	ENSEMBL_gcm37	exon	122690101	122691592	0.00718839582770115	+	.	gene_id "ENSMUSG00000012396.13"; transcript_id "ENSMUSG00000012396.13_tx_10"; exon_id "chr6_122690101_122691592_+"; exonnum "5"; txlen "2276";
chr6	ENSEMBL_gcm37	exon	122690101	122691592	0.00630672390875327	+	.	gene_id "ENSMUSG00000012396.13"; transcript_id "ENSMUSG00000012396.13_tx_11"; exon_id "chr6_122690101_122691592_+"; exonnum "7"; txlen "2498";
chr6	ENSEMBL_gcm37	exon	122690101	122691592	0.00607276157728519	+	.	gene_id "ENSMUSG00000012396.13"; transcript_id "ENSMUSG00000012396.13_tx_12"; exon_id "chr6_122690101_122691592_+"; exonnum "4"; txlen "1947";
chr6	ENSEMBL_gcm37	exon	122690101	122691592	0.00456731927076397	+	.	gene_id "ENSMUSG00000012396.13"; transcript_id "ENSMUSG00000012396.13_tx_13"; exon_id "chr6_122690101_122691592_+"; exonnum "6"; txlen "2222";
chr6	ENSEMBL_gcm37	exon	122690101	122691592	0.0457198793125635	+	.	gene_id "ENSMUSG00000012396.13"; transcript_id "ENSMUSG00000012396.13_tx_2"; exon_id "chr6_122690101_122691592_+"; exonnum "5"; txlen "2164";
chr6	ENSEMBL_gcm37	exon	122690101	122691592	0.018930490350228	+	.	gene_id "ENSMUSG00000012396.13"; transcript_id "ENSMUSG00000012396.13_tx_3"; exon_id "chr6_122690101_122691592_+"; exonnum "5"; txlen "2317";
chr6	ENSEMBL_gcm37	exon	122690101	122691592	0.0139984550328917	+	.	gene_id "ENSMUSG00000012396.13"; transcript_id "ENSMUSG00000012396.13_tx_5"; exon_id "chr6_122690101_122691592_+"; exonnum "6"; txlen "2387";
chr6	ENSEMBL_gcm37	exon	122690101	122691592	0.00862427222039791	+	.	gene_id "ENSMUSG00000012396.13"; transcript_id "ENSMUSG00000012396.13_tx_8"; exon_id "chr6_122690101_122691592_+"; exonnum "6"; txlen "2428";
chr6	HAVANA	stop_codon	122690512	122690514	0	+	0	gene_id "ENSMUSG00000012396.13"; transcript_id "ENSMUST00000112581.8"; gene_type "protein_coding"; gene_name "Nanog"; transcript_type "protein_coding"; transcript_name "Nanog-203"; exon_number 5; exon_id "ENSMUSE00000283708.4"; level 2; protein_id "ENSMUSP00000108200.2"; transcript_support_level "1"; mgi_id "MGI:1919200"; tag "alternative_5_UTR"; tag "basic"; tag "appris_alternative_2"; tag "CCDS"; ccdsid "CCDS80607.1"; havana_gene "OTTMUSG00000023511.1"; havana_transcript "OTTMUST00000057272.1";
chr6	HAVANA	stop_codon	122690512	122690514	0	+	0	gene_id "ENSMUSG00000012396.13"; transcript_id "ENSMUST00000112580.8"; gene_type "protein_coding"; gene_name "Nanog"; transcript_type "protein_coding"; transcript_name "Nanog-202"; exon_number 5; exon_id "ENSMUSE00000283708.4"; level 2; protein_id "ENSMUSP00000108199.2"; transcript_support_level "1"; mgi_id "MGI:1919200"; tag "basic"; tag "appris_alternative_2"; tag "CCDS"; ccdsid "CCDS80607.1"; havana_gene "OTTMUSG00000023511.1"; havana_transcript "OTTMUST00000057271.1";
chr6	HAVANA	stop_codon	122690512	122690514	0	+	0	gene_id "ENSMUSG00000012396.13"; transcript_id "ENSMUST00000012540.5"; gene_type "protein_coding"; gene_name "Nanog"; transcript_type "protein_coding"; transcript_name "Nanog-201"; exon_number 4; exon_id "ENSMUSE00000283708.4"; level 2; protein_id "ENSMUSP00000012540.4"; transcript_support_level "1"; mgi_id "MGI:1919200"; tag "basic"; tag "Ensembl_canonical"; tag "GENCODE_Primary"; tag "appris_principal_2"; tag "CCDS"; ccdsid "CCDS39623.1"; havana_gene "OTTMUSG00000023511.1"; havana_transcript "OTTMUST00000057270.1";
chr6	HAVANA	UTR	122690512	122691592	0	+	.	gene_id "ENSMUSG00000012396.13"; transcript_id "ENSMUST00000112581.8"; gene_type "protein_coding"; gene_name "Nanog"; transcript_type "protein_coding"; transcript_name "Nanog-203"; exon_number 5; exon_id "ENSMUSE00000283708.4"; level 2; protein_id "ENSMUSP00000108200.2"; transcript_support_level "1"; mgi_id "MGI:1919200"; tag "alternative_5_UTR"; tag "basic"; tag "appris_alternative_2"; tag "CCDS"; ccdsid "CCDS80607.1"; havana_gene "OTTMUSG00000023511.1"; havana_transcript "OTTMUST00000057272.1";
chr6	HAVANA	UTR	122690512	122691592	0	+	.	gene_id "ENSMUSG00000012396.13"; transcript_id "ENSMUST00000112580.8"; gene_type "protein_coding"; gene_name "Nanog"; transcript_type "protein_coding"; transcript_name "Nanog-202"; exon_number 5; exon_id "ENSMUSE00000283708.4"; level 2; protein_id "ENSMUSP00000108199.2"; transcript_support_level "1"; mgi_id "MGI:1919200"; tag "basic"; tag "appris_alternative_2"; tag "CCDS"; ccdsid "CCDS80607.1"; havana_gene "OTTMUSG00000023511.1"; havana_transcript "OTTMUST00000057271.1";
chr6	HAVANA	UTR	122690512	122691592	0	+	.	gene_id "ENSMUSG00000012396.13"; transcript_id "ENSMUST00000012540.5"; gene_type "protein_coding"; gene_name "Nanog"; transcript_type "protein_coding"; transcript_name "Nanog-201"; exon_number 4; exon_id "ENSMUSE00000283708.4"; level 2; protein_id "ENSMUSP00000012540.4"; transcript_support_level "1"; mgi_id "MGI:1919200"; tag "basic"; tag "Ensembl_canonical"; tag "GENCODE_Primary"; tag "appris_principal_2"; tag "CCDS"; ccdsid "CCDS39623.1"; havana_gene "OTTMUSG00000023511.1"; havana_transcript "OTTMUST00000057270.1";
chr6	sragcm37_es	exon	122703837	122704015	0.00983675218527526	+	.	gene_id "sragcm37_gene_9886"; transcript_id "sragcm37_gene_9886_tx_4"; exon_id "chr6_122703837_122704015_+"; exonnum "1"; txlen "696";
chr6	sragcm37_ss	exon	122732066	122732582	0.00983675218527526	+	.	gene_id "sragcm37_gene_9886"; transcript_id "sragcm37_gene_9886_tx_4"; exon_id "chr6_122732066_122732582_+"; exonnum "2"; txlen "696";
chr6	HAVANA	exon	122742252	122742401	0	+	.	gene_id "ENSMUSG00000124942.1"; transcript_id "ENSMUST00000266991.1"; gene_type "lncRNA"; gene_name "ENSMUSG00000124942"; transcript_type "lncRNA"; transcript_name "ENSMUST00000266991"; exon_number 1; exon_id "ENSMUSE00001529587.1"; level 2; tag "basic"; tag "Ensembl_canonical"; tag "GENCODE_Primary"; tag "TAGENE";
chr6	HAVANA	gene	122742252	122743245	0	+	.	gene_id "ENSMUSG00000124942.1"; gene_type "lncRNA"; gene_name "ENSMUSG00000124942"; level 2;
chr6	HAVANA	transcript	122742252	122743245	0	+	.	gene_id "ENSMUSG00000124942.1"; transcript_id "ENSMUST00000266991.1"; gene_type "lncRNA"; gene_name "ENSMUSG00000124942"; transcript_type "lncRNA"; transcript_name "ENSMUST00000266991"; level 2; tag "basic"; tag "Ensembl_canonical"; tag "GENCODE_Primary"; tag "TAGENE";
chr6	HAVANA	exon	122743110	122743245	0	+	.	gene_id "ENSMUSG00000124942.1"; transcript_id "ENSMUST00000266991.1"; gene_type "lncRNA"; gene_name "ENSMUSG00000124942"; transcript_type "lncRNA"; transcript_name "ENSMUST00000266991"; exon_number 2; exon_id "ENSMUSE00001529588.1"; level 2; tag "basic"; tag "Ensembl_canonical"; tag "GENCODE_Primary"; tag "TAGENE";
chr6	HAVANA	gene	122788092	122790497	0	+	.	gene_id "ENSMUSG00000123679.1"; gene_type "lncRNA"; gene_name "Gm5112"; level 2;
chr6	HAVANA	transcript	122788092	122790497	0	+	.	gene_id "ENSMUSG00000123679.1"; transcript_id "ENSMUST00000259477.1"; gene_type "lncRNA"; gene_name "Gm5112"; transcript_type "lncRNA"; transcript_name "Gm5112-202"; level 2; tag "basic"; tag "Ensembl_canonical"; tag "GENCODE_Primary"; tag "TAGENE";
chr6	HAVANA	exon	122788092	122790497	0	+	.	gene_id "ENSMUSG00000123679.1"; transcript_id "ENSMUST00000259477.1"; gene_type "lncRNA"; gene_name "Gm5112"; transcript_type "lncRNA"; transcript_name "Gm5112-202"; exon_number 1; exon_id "ENSMUSE00001515507.1"; level 2; tag "basic"; tag "Ensembl_canonical"; tag "GENCODE_Primary"; tag "TAGENE";
chr6	HAVANA	gene	122788129	122790496	0	+	.	gene_id "ENSMUSG00000107868.2"; gene_type "TEC"; gene_name "Gm5112"; level 2; mgi_id "MGI:3779460"; havana_gene "OTTMUSG00000056521.1";
chr6	HAVANA	transcript	122788129	122790496	0	+	.	gene_id "ENSMUSG00000107868.2"; transcript_id "ENSMUST00000204407.2"; gene_type "TEC"; gene_name "Gm5112"; transcript_type "TEC"; transcript_name "Gm5112-201"; level 2; transcript_support_level "NA"; mgi_id "MGI:3779460"; tag "basic"; tag "Ensembl_canonical"; tag "GENCODE_Primary"; havana_gene "OTTMUSG00000056521.1"; havana_transcript "OTTMUST00000139597.1";
chr6	HAVANA	exon	122788129	122790496	0	+	.	gene_id "ENSMUSG00000107868.2"; transcript_id "ENSMUST00000204407.2"; gene_type "TEC"; gene_name "Gm5112"; transcript_type "TEC"; transcript_name "Gm5112-201"; exon_number 1; exon_id "ENSMUSE00001365698.2"; level 2; transcript_support_level "NA"; mgi_id "MGI:3779460"; tag "basic"; tag "Ensembl_canonical"; tag "GENCODE_Primary"; havana_gene "OTTMUSG00000056521.1"; havana_transcript "OTTMUST00000139597.1";
chr6	HAVANA	exon	122796873	122797929	0	+	.	gene_id "ENSMUSG00000003154.17"; transcript_id "ENSMUST00000003238.14"; gene_type "protein_coding"; gene_name "Foxj2"; transcript_type "protein_coding"; transcript_name "Foxj2-201"; exon_number 1; exon_id "ENSMUSE00000452488.6"; level 2; protein_id "ENSMUSP00000003238.8"; transcript_support_level "1"; mgi_id "MGI:1926805"; tag "basic"; tag "Ensembl_canonical"; tag "GENCODE_Primary"; tag "appris_principal_1"; tag "CCDS"; ccdsid "CCDS20503.1"; havana_gene "OTTMUSG00000023356.1"; havana_transcript "OTTMUST00000056641.1";
chr6	HAVANA	UTR	122796873	122797929	0	+	.	gene_id "ENSMUSG00000003154.17"; transcript_id "ENSMUST00000003238.14"; gene_type "protein_coding"; gene_name "Foxj2"; transcript_type "protein_coding"; transcript_name "Foxj2-201"; exon_number 1; exon_id "ENSMUSE00000452488.6"; level 2; protein_id "ENSMUSP00000003238.8"; transcript_support_level "1"; mgi_id "MGI:1926805"; tag "basic"; tag "Ensembl_canonical"; tag "GENCODE_Primary"; tag "appris_principal_1"; tag "CCDS"; ccdsid "CCDS20503.1"; havana_gene "OTTMUSG00000023356.1"; havana_transcript "OTTMUST00000056641.1";
chr6	HAVANA	gene	122796873	122822325	0	+	.	gene_id "ENSMUSG00000003154.17"; gene_type "protein_coding"; gene_name "Foxj2"; level 2; mgi_id "MGI:1926805"; tag "ncRNA_host"; havana_gene "OTTMUSG00000023356.1";
chr6	HAVANA	transcript	122796873	122822325	0	+	.	gene_id "ENSMUSG00000003154.17"; transcript_id "ENSMUST00000003238.14"; gene_type "protein_coding"; gene_name "Foxj2"; transcript_type "protein_coding"; transcript_name "Foxj2-201"; level 2; protein_id "ENSMUSP00000003238.8"; transcript_support_level "1"; mgi_id "MGI:1926805"; tag "basic"; tag "Ensembl_canonical"; tag "GENCODE_Primary"; tag "appris_principal_1"; tag "CCDS"; ccdsid "CCDS20503.1"; havana_gene "OTTMUSG00000023356.1"; havana_transcript "OTTMUST00000056641.1";
chr6	sragcm37_es	exon	122801466	122801629	5.4640903488031	+	.	gene_id "ENSMUSG00000003154.17"; transcript_id "ENSMUSG00000003154.17_tx_2"; exon_id "chr6_122801466_122801629_+"; exonnum "1"; txlen "4390";
chr6	HAVANA	exon	122803634	122803696	0	+	.	gene_id "ENSMUSG00000003154.17"; transcript_id "ENSMUST00000203075.2"; gene_type "protein_coding"; gene_name "Foxj2"; transcript_type "protein_coding"; transcript_name "Foxj2-202"; exon_number 1; exon_id "ENSMUSE00001369510.2"; level 2; protein_id "ENSMUSP00000145438.2"; transcript_support_level "3"; mgi_id "MGI:1926805"; tag "alternative_5_UTR"; tag "mRNA_end_NF"; tag "cds_end_NF"; havana_gene "OTTMUSG00000023356.1"; havana_transcript "OTTMUST00000139599.1";
chr6	HAVANA	UTR	122803634	122803696	0	+	.	gene_id "ENSMUSG00000003154.17"; transcript_id "ENSMUST00000203075.2"; gene_type "protein_coding"; gene_name "Foxj2"; transcript_type "protein_coding"; transcript_name "Foxj2-202"; exon_number 1; exon_id "ENSMUSE00001369510.2"; level 2; protein_id "ENSMUSP00000145438.2"; transcript_support_level "3"; mgi_id "MGI:1926805"; tag "alternative_5_UTR"; tag "mRNA_end_NF"; tag "cds_end_NF"; havana_gene "OTTMUSG00000023356.1"; havana_transcript "OTTMUST00000139599.1";
chr6	HAVANA	transcript	122803634	122810258	0	+	.	gene_id "ENSMUSG00000003154.17"; transcript_id "ENSMUST00000203075.2"; gene_type "protein_coding"; gene_name "Foxj2"; transcript_type "protein_coding"; transcript_name "Foxj2-202"; level 2; protein_id "ENSMUSP00000145438.2"; transcript_support_level "3"; mgi_id "MGI:1926805"; tag "alternative_5_UTR"; tag "mRNA_end_NF"; tag "cds_end_NF"; havana_gene "OTTMUSG00000023356.1"; havana_transcript "OTTMUST00000139599.1";
chr6	HAVANA	UTR	122805116	122805129	0	+	.	gene_id "ENSMUSG00000003154.17"; transcript_id "ENSMUST00000003238.14"; gene_type "protein_coding"; gene_name "Foxj2"; transcript_type "protein_coding"; transcript_name "Foxj2-201"; exon_number 2; exon_id "ENSMUSE00000334179.5"; level 2; protein_id "ENSMUSP00000003238.8"; transcript_support_level "1"; mgi_id "MGI:1926805"; tag "basic"; tag "Ensembl_canonical"; tag "GENCODE_Primary"; tag "appris_principal_1"; tag "CCDS"; ccdsid "CCDS20503.1"; havana_gene "OTTMUSG00000023356.1"; havana_transcript "OTTMUST00000056641.1";
chr6	HAVANA	UTR	122805116	122805129	0	+	.	gene_id "ENSMUSG00000003154.17"; transcript_id "ENSMUST00000203075.2"; gene_type "protein_coding"; gene_name "Foxj2"; transcript_type "protein_coding"; transcript_name "Foxj2-202"; exon_number 2; exon_id "ENSMUSE00000334179.5"; level 2; protein_id "ENSMUSP00000145438.2"; transcript_support_level "3"; mgi_id "MGI:1926805"; tag "alternative_5_UTR"; tag "mRNA_end_NF"; tag "cds_end_NF"; havana_gene "OTTMUSG00000023356.1"; havana_transcript "OTTMUST00000139599.1";
chr6	HAVANA	exon	122805116	122805462	0	+	.	gene_id "ENSMUSG00000003154.17"; transcript_id "ENSMUST00000003238.14"; gene_type "protein_coding"; gene_name "Foxj2"; transcript_type "protein_coding"; transcript_name "Foxj2-201"; exon_number 2; exon_id "ENSMUSE00000334179.5"; level 2; protein_id "ENSMUSP00000003238.8"; transcript_support_level "1"; mgi_id "MGI:1926805"; tag "basic"; tag "Ensembl_canonical"; tag "GENCODE_Primary"; tag "appris_principal_1"; tag "CCDS"; ccdsid "CCDS20503.1"; havana_gene "OTTMUSG00000023356.1"; havana_transcript "OTTMUST00000056641.1";
chr6	HAVANA	exon	122805116	122805462	0	+	.	gene_id "ENSMUSG00000003154.17"; transcript_id "ENSMUST00000203075.2"; gene_type "protein_coding"; gene_name "Foxj2"; transcript_type "protein_coding"; transcript_name "Foxj2-202"; exon_number 2; exon_id "ENSMUSE00000334179.5"; level 2; protein_id "ENSMUSP00000145438.2"; transcript_support_level "3"; mgi_id "MGI:1926805"; tag "alternative_5_UTR"; tag "mRNA_end_NF"; tag "cds_end_NF"; havana_gene "OTTMUSG00000023356.1"; havana_transcript "OTTMUST00000139599.1";
chr6	ENSEMBL_gcm37	exon	122805116	122805462	5.4640903488031	+	.	gene_id "ENSMUSG00000003154.17"; transcript_id "ENSMUSG00000003154.17_tx_2"; exon_id "chr6_122805116_122805462_+"; exonnum "2"; txlen "4390";
chr6	HAVANA	start_codon	122805130	122805132	0	+	0	gene_id "ENSMUSG00000003154.17"; transcript_id "ENSMUST00000003238.14"; gene_type "protein_coding"; gene_name "Foxj2"; transcript_type "protein_coding"; transcript_name "Foxj2-201"; exon_number 2; exon_id "ENSMUSE00000334179.5"; level 2; protein_id "ENSMUSP00000003238.8"; transcript_support_level "1"; mgi_id "MGI:1926805"; tag "basic"; tag "Ensembl_canonical"; tag "GENCODE_Primary"; tag "appris_principal_1"; tag "CCDS"; ccdsid "CCDS20503.1"; havana_gene "OTTMUSG00000023356.1"; havana_transcript "OTTMUST00000056641.1";
chr6	HAVANA	start_codon	122805130	122805132	0	+	0	gene_id "ENSMUSG00000003154.17"; transcript_id "ENSMUST00000203075.2"; gene_type "protein_coding"; gene_name "Foxj2"; transcript_type "protein_coding"; transcript_name "Foxj2-202"; exon_number 2; exon_id "ENSMUSE00000334179.5"; level 2; protein_id "ENSMUSP00000145438.2"; transcript_support_level "3"; mgi_id "MGI:1926805"; tag "alternative_5_UTR"; tag "mRNA_end_NF"; tag "cds_end_NF"; havana_gene "OTTMUSG00000023356.1"; havana_transcript "OTTMUST00000139599.1";
chr6	HAVANA	CDS	122805130	122805462	0	+	0	gene_id "ENSMUSG00000003154.17"; transcript_id "ENSMUST00000003238.14"; gene_type "protein_coding"; gene_name "Foxj2"; transcript_type "protein_coding"; transcript_name "Foxj2-201"; exon_number 2; exon_id "ENSMUSE00000334179.5"; level 2; protein_id "ENSMUSP00000003238.8"; transcript_support_level "1"; mgi_id "MGI:1926805"; tag "basic"; tag "Ensembl_canonical"; tag "GENCODE_Primary"; tag "appris_principal_1"; tag "CCDS"; ccdsid "CCDS20503.1"; havana_gene "OTTMUSG00000023356.1"; havana_transcript "OTTMUST00000056641.1";
chr6	HAVANA	CDS	122805130	122805462	0	+	0	gene_id "ENSMUSG00000003154.17"; transcript_id "ENSMUST00000203075.2"; gene_type "protein_coding"; gene_name "Foxj2"; transcript_type "protein_coding"; transcript_name "Foxj2-202"; exon_number 2; exon_id "ENSMUSE00000334179.5"; level 2; protein_id "ENSMUSP00000145438.2"; transcript_support_level "3"; mgi_id "MGI:1926805"; tag "alternative_5_UTR"; tag "mRNA_end_NF"; tag "cds_end_NF"; havana_gene "OTTMUSG00000023356.1"; havana_transcript "OTTMUST00000139599.1";
chr6	ENSEMBL	gene	122808336	122808396	0	+	.	gene_id "ENSMUSG00000106580.3"; gene_type "miRNA"; gene_name "Mir7231"; level 3; mgi_id "MGI:5562772";
chr6	ENSEMBL	transcript	122808336	122808396	0	+	.	gene_id "ENSMUSG00000106580.3"; transcript_id "ENSMUST00000196252.3"; gene_type "miRNA"; gene_name "Mir7231"; transcript_type "miRNA"; transcript_name "Mir7231-201"; level 3; transcript_support_level "NA"; mgi_id "MGI:5562772"; tag "basic"; tag "Ensembl_canonical"; tag "GENCODE_Primary";
chr6	ENSEMBL	exon	122808336	122808396	0	+	.	gene_id "ENSMUSG00000106580.3"; transcript_id "ENSMUST00000196252.3"; gene_type "miRNA"; gene_name "Mir7231"; transcript_type "miRNA"; transcript_name "Mir7231-201"; exon_number 1; exon_id "ENSMUSE00001354454.2"; level 3; transcript_support_level "NA"; mgi_id "MGI:5562772"; tag "basic"; tag "Ensembl_canonical"; tag "GENCODE_Primary";
chr6	HAVANA	exon	122808395	122808469	0	+	.	gene_id "ENSMUSG00000003154.17"; transcript_id "ENSMUST00000003238.14"; gene_type "protein_coding"; gene_name "Foxj2"; transcript_type "protein_coding"; transcript_name "Foxj2-201"; exon_number 3; exon_id "ENSMUSE00000197518.4"; level 2; protein_id "ENSMUSP00000003238.8"; transcript_support_level "1"; mgi_id "MGI:1926805"; tag "basic"; tag "Ensembl_canonical"; tag "GENCODE_Primary"; tag "appris_principal_1"; tag "CCDS"; ccdsid "CCDS20503.1"; havana_gene "OTTMUSG00000023356.1"; havana_transcript "OTTMUST00000056641.1";
chr6	HAVANA	CDS	122808395	122808469	0	+	0	gene_id "ENSMUSG00000003154.17"; transcript_id "ENSMUST00000003238.14"; gene_type "protein_coding"; gene_name "Foxj2"; transcript_type "protein_coding"; transcript_name "Foxj2-201"; exon_number 3; exon_id "ENSMUSE00000197518.4"; level 2; protein_id "ENSMUSP00000003238.8"; transcript_support_level "1"; mgi_id "MGI:1926805"; tag "basic"; tag "Ensembl_canonical"; tag "GENCODE_Primary"; tag "appris_principal_1"; tag "CCDS"; ccdsid "CCDS20503.1"; havana_gene "OTTMUSG00000023356.1"; havana_transcript "OTTMUST00000056641.1";
chr6	HAVANA	exon	122808395	122808469	0	+	.	gene_id "ENSMUSG00000003154.17"; transcript_id "ENSMUST00000203075.2"; gene_type "protein_coding"; gene_name "Foxj2"; transcript_type "protein_coding"; transcript_name "Foxj2-202"; exon_number 3; exon_id "ENSMUSE00000197518.4"; level 2; protein_id "ENSMUSP00000145438.2"; transcript_support_level "3"; mgi_id "MGI:1926805"; tag "alternative_5_UTR"; tag "mRNA_end_NF"; tag "cds_end_NF"; havana_gene "OTTMUSG00000023356.1"; havana_transcript "OTTMUST00000139599.1";
chr6	HAVANA	CDS	122808395	122808469	0	+	0	gene_id "ENSMUSG00000003154.17"; transcript_id "ENSMUST00000203075.2"; gene_type "protein_coding"; gene_name "Foxj2"; transcript_type "protein_coding"; transcript_name "Foxj2-202"; exon_number 3; exon_id "ENSMUSE00000197518.4"; level 2; protein_id "ENSMUSP00000145438.2"; transcript_support_level "3"; mgi_id "MGI:1926805"; tag "alternative_5_UTR"; tag "mRNA_end_NF"; tag "cds_end_NF"; havana_gene "OTTMUSG00000023356.1"; havana_transcript "OTTMUST00000139599.1";
chr6	ENSEMBL_gcm37	exon	122808395	122808469	5.4640903488031	+	.	gene_id "ENSMUSG00000003154.17"; transcript_id "ENSMUSG00000003154.17_tx_2"; exon_id "chr6_122808395_122808469_+"; exonnum "3"; txlen "4390";
chr6	HAVANA	exon	122809897	122809965	0	+	.	gene_id "ENSMUSG00000003154.17"; transcript_id "ENSMUST00000003238.14"; gene_type "protein_coding"; gene_name "Foxj2"; transcript_type "protein_coding"; transcript_name "Foxj2-201"; exon_number 4; exon_id "ENSMUSE00000197520.4"; level 2; protein_id "ENSMUSP00000003238.8"; transcript_support_level "1"; mgi_id "MGI:1926805"; tag "basic"; tag "Ensembl_canonical"; tag "GENCODE_Primary"; tag "appris_principal_1"; tag "CCDS"; ccdsid "CCDS20503.1"; havana_gene "OTTMUSG00000023356.1"; havana_transcript "OTTMUST00000056641.1";
chr6	HAVANA	CDS	122809897	122809965	0	+	0	gene_id "ENSMUSG00000003154.17"; transcript_id "ENSMUST00000003238.14"; gene_type "protein_coding"; gene_name "Foxj2"; transcript_type "protein_coding"; transcript_name "Foxj2-201"; exon_number 4; exon_id "ENSMUSE00000197520.4"; level 2; protein_id "ENSMUSP00000003238.8"; transcript_support_level "1"; mgi_id "MGI:1926805"; tag "basic"; tag "Ensembl_canonical"; tag "GENCODE_Primary"; tag "appris_principal_1"; tag "CCDS"; ccdsid "CCDS20503.1"; havana_gene "OTTMUSG00000023356.1"; havana_transcript "OTTMUST00000056641.1";
chr6	HAVANA	exon	122809897	122809965	0	+	.	gene_id "ENSMUSG00000003154.17"; transcript_id "ENSMUST00000203075.2"; gene_type "protein_coding"; gene_name "Foxj2"; transcript_type "protein_coding"; transcript_name "Foxj2-202"; exon_number 4; exon_id "ENSMUSE00000197520.4"; level 2; protein_id "ENSMUSP00000145438.2"; transcript_support_level "3"; mgi_id "MGI:1926805"; tag "alternative_5_UTR"; tag "mRNA_end_NF"; tag "cds_end_NF"; havana_gene "OTTMUSG00000023356.1"; havana_transcript "OTTMUST00000139599.1";
chr6	HAVANA	CDS	122809897	122809965	0	+	0	gene_id "ENSMUSG00000003154.17"; transcript_id "ENSMUST00000203075.2"; gene_type "protein_coding"; gene_name "Foxj2"; transcript_type "protein_coding"; transcript_name "Foxj2-202"; exon_number 4; exon_id "ENSMUSE00000197520.4"; level 2; protein_id "ENSMUSP00000145438.2"; transcript_support_level "3"; mgi_id "MGI:1926805"; tag "alternative_5_UTR"; tag "mRNA_end_NF"; tag "cds_end_NF"; havana_gene "OTTMUSG00000023356.1"; havana_transcript "OTTMUST00000139599.1";
chr6	ENSEMBL_gcm37	exon	122809897	122809965	5.4640903488031	+	.	gene_id "ENSMUSG00000003154.17"; transcript_id "ENSMUSG00000003154.17_tx_2"; exon_id "chr6_122809897_122809965_+"; exonnum "4"; txlen "4390";
chr6	HAVANA	exon	122810120	122810258	0	+	.	gene_id "ENSMUSG00000003154.17"; transcript_id "ENSMUST00000203075.2"; gene_type "protein_coding"; gene_name "Foxj2"; transcript_type "protein_coding"; transcript_name "Foxj2-202"; exon_number 5; exon_id "ENSMUSE00001368197.2"; level 2; protein_id "ENSMUSP00000145438.2"; transcript_support_level "3"; mgi_id "MGI:1926805"; tag "alternative_5_UTR"; tag "mRNA_end_NF"; tag "cds_end_NF"; havana_gene "OTTMUSG00000023356.1"; havana_transcript "OTTMUST00000139599.1";
chr6	HAVANA	CDS	122810120	122810258	0	+	0	gene_id "ENSMUSG00000003154.17"; transcript_id "ENSMUST00000203075.2"; gene_type "protein_coding"; gene_name "Foxj2"; transcript_type "protein_coding"; transcript_name "Foxj2-202"; exon_number 5; exon_id "ENSMUSE00001368197.2"; level 2; protein_id "ENSMUSP00000145438.2"; transcript_support_level "3"; mgi_id "MGI:1926805"; tag "alternative_5_UTR"; tag "mRNA_end_NF"; tag "cds_end_NF"; havana_gene "OTTMUSG00000023356.1"; havana_transcript "OTTMUST00000139599.1";
chr6	HAVANA	exon	122810120	122810260	0	+	.	gene_id "ENSMUSG00000003154.17"; transcript_id "ENSMUST00000003238.14"; gene_type "protein_coding"; gene_name "Foxj2"; transcript_type "protein_coding"; transcript_name "Foxj2-201"; exon_number 5; exon_id "ENSMUSE00000197516.4"; level 2; protein_id "ENSMUSP00000003238.8"; transcript_support_level "1"; mgi_id "MGI:1926805"; tag "basic"; tag "Ensembl_canonical"; tag "GENCODE_Primary"; tag "appris_principal_1"; tag "CCDS"; ccdsid "CCDS20503.1"; havana_gene "OTTMUSG00000023356.1"; havana_transcript "OTTMUST00000056641.1";
chr6	HAVANA	CDS	122810120	122810260	0	+	0	gene_id "ENSMUSG00000003154.17"; transcript_id "ENSMUST00000003238.14"; gene_type "protein_coding"; gene_name "Foxj2"; transcript_type "protein_coding"; transcript_name "Foxj2-201"; exon_number 5; exon_id "ENSMUSE00000197516.4"; level 2; protein_id "ENSMUSP00000003238.8"; transcript_support_level "1"; mgi_id "MGI:1926805"; tag "basic"; tag "Ensembl_canonical"; tag "GENCODE_Primary"; tag "appris_principal_1"; tag "CCDS"; ccdsid "CCDS20503.1"; havana_gene "OTTMUSG00000023356.1"; havana_transcript "OTTMUST00000056641.1";
chr6	ENSEMBL_gcm37	exon	122810120	122810260	5.4640903488031	+	.	gene_id "ENSMUSG00000003154.17"; transcript_id "ENSMUSG00000003154.17_tx_2"; exon_id "chr6_122810120_122810260_+"; exonnum "5"; txlen "4390";
chr6	HAVANA	exon	122810640	122810835	0	+	.	gene_id "ENSMUSG00000003154.17"; transcript_id "ENSMUST00000003238.14"; gene_type "protein_coding"; gene_name "Foxj2"; transcript_type "protein_coding"; transcript_name "Foxj2-201"; exon_number 6; exon_id "ENSMUSE00000197519.4"; level 2; protein_id "ENSMUSP00000003238.8"; transcript_support_level "1"; mgi_id "MGI:1926805"; tag "basic"; tag "Ensembl_canonical"; tag "GENCODE_Primary"; tag "appris_principal_1"; tag "CCDS"; ccdsid "CCDS20503.1"; havana_gene "OTTMUSG00000023356.1"; havana_transcript "OTTMUST00000056641.1";
chr6	HAVANA	CDS	122810640	122810835	0	+	0	gene_id "ENSMUSG00000003154.17"; transcript_id "ENSMUST00000003238.14"; gene_type "protein_coding"; gene_name "Foxj2"; transcript_type "protein_coding"; transcript_name "Foxj2-201"; exon_number 6; exon_id "ENSMUSE00000197519.4"; level 2; protein_id "ENSMUSP00000003238.8"; transcript_support_level "1"; mgi_id "MGI:1926805"; tag "basic"; tag "Ensembl_canonical"; tag "GENCODE_Primary"; tag "appris_principal_1"; tag "CCDS"; ccdsid "CCDS20503.1"; havana_gene "OTTMUSG00000023356.1"; havana_transcript "OTTMUST00000056641.1";
chr6	ENSEMBL_gcm37	exon	122810640	122810835	5.4640903488031	+	.	gene_id "ENSMUSG00000003154.17"; transcript_id "ENSMUSG00000003154.17_tx_2"; exon_id "chr6_122810640_122810835_+"; exonnum "6"; txlen "4390";
chr6	HAVANA	exon	122814780	122815163	0	+	.	gene_id "ENSMUSG00000003154.17"; transcript_id "ENSMUST00000003238.14"; gene_type "protein_coding"; gene_name "Foxj2"; transcript_type "protein_coding"; transcript_name "Foxj2-201"; exon_number 7; exon_id "ENSMUSE00000197525.4"; level 2; protein_id "ENSMUSP00000003238.8"; transcript_support_level "1"; mgi_id "MGI:1926805"; tag "basic"; tag "Ensembl_canonical"; tag "GENCODE_Primary"; tag "appris_principal_1"; tag "CCDS"; ccdsid "CCDS20503.1"; havana_gene "OTTMUSG00000023356.1"; havana_transcript "OTTMUST00000056641.1";
chr6	HAVANA	CDS	122814780	122815163	0	+	2	gene_id "ENSMUSG00000003154.17"; transcript_id "ENSMUST00000003238.14"; gene_type "protein_coding"; gene_name "Foxj2"; transcript_type "protein_coding"; transcript_name "Foxj2-201"; exon_number 7; exon_id "ENSMUSE00000197525.4"; level 2; protein_id "ENSMUSP00000003238.8"; transcript_support_level "1"; mgi_id "MGI:1926805"; tag "basic"; tag "Ensembl_canonical"; tag "GENCODE_Primary"; tag "appris_principal_1"; tag "CCDS"; ccdsid "CCDS20503.1"; havana_gene "OTTMUSG00000023356.1"; havana_transcript "OTTMUST00000056641.1";
chr6	ENSEMBL_gcm37	exon	122814780	122815163	5.4640903488031	+	.	gene_id "ENSMUSG00000003154.17"; transcript_id "ENSMUSG00000003154.17_tx_2"; exon_id "chr6_122814780_122815163_+"; exonnum "7"; txlen "4390";
chr6	HAVANA	exon	122815543	122815644	0	+	.	gene_id "ENSMUSG00000003154.17"; transcript_id "ENSMUST00000003238.14"; gene_type "protein_coding"; gene_name "Foxj2"; transcript_type "protein_coding"; transcript_name "Foxj2-201"; exon_number 8; exon_id "ENSMUSE00000283359.4"; level 2; protein_id "ENSMUSP00000003238.8"; transcript_support_level "1"; mgi_id "MGI:1926805"; tag "basic"; tag "Ensembl_canonical"; tag "GENCODE_Primary"; tag "appris_principal_1"; tag "CCDS"; ccdsid "CCDS20503.1"; havana_gene "OTTMUSG00000023356.1"; havana_transcript "OTTMUST00000056641.1";
chr6	HAVANA	CDS	122815543	122815644	0	+	2	gene_id "ENSMUSG00000003154.17"; transcript_id "ENSMUST00000003238.14"; gene_type "protein_coding"; gene_name "Foxj2"; transcript_type "protein_coding"; transcript_name "Foxj2-201"; exon_number 8; exon_id "ENSMUSE00000283359.4"; level 2; protein_id "ENSMUSP00000003238.8"; transcript_support_level "1"; mgi_id "MGI:1926805"; tag "basic"; tag "Ensembl_canonical"; tag "GENCODE_Primary"; tag "appris_principal_1"; tag "CCDS"; ccdsid "CCDS20503.1"; havana_gene "OTTMUSG00000023356.1"; havana_transcript "OTTMUST00000056641.1";
chr6	ENSEMBL_gcm37	exon	122815543	122815644	5.4640903488031	+	.	gene_id "ENSMUSG00000003154.17"; transcript_id "ENSMUSG00000003154.17_tx_2"; exon_id "chr6_122815543_122815644_+"; exonnum "8"; txlen "4390";
chr6	HAVANA	exon	122816420	122816629	0	+	.	gene_id "ENSMUSG00000003154.17"; transcript_id "ENSMUST00000003238.14"; gene_type "protein_coding"; gene_name "Foxj2"; transcript_type "protein_coding"; transcript_name "Foxj2-201"; exon_number 9; exon_id "ENSMUSE00000283351.4"; level 2; protein_id "ENSMUSP00000003238.8"; transcript_support_level "1"; mgi_id "MGI:1926805"; tag "basic"; tag "Ensembl_canonical"; tag "GENCODE_Primary"; tag "appris_principal_1"; tag "CCDS"; ccdsid "CCDS20503.1"; havana_gene "OTTMUSG00000023356.1"; havana_transcript "OTTMUST00000056641.1";
chr6	HAVANA	CDS	122816420	122816629	0	+	2	gene_id "ENSMUSG00000003154.17"; transcript_id "ENSMUST00000003238.14"; gene_type "protein_coding"; gene_name "Foxj2"; transcript_type "protein_coding"; transcript_name "Foxj2-201"; exon_number 9; exon_id "ENSMUSE00000283351.4"; level 2; protein_id "ENSMUSP00000003238.8"; transcript_support_level "1"; mgi_id "MGI:1926805"; tag "basic"; tag "Ensembl_canonical"; tag "GENCODE_Primary"; tag "appris_principal_1"; tag "CCDS"; ccdsid "CCDS20503.1"; havana_gene "OTTMUSG00000023356.1"; havana_transcript "OTTMUST00000056641.1";
chr6	ENSEMBL_gcm37	exon	122816420	122816629	5.4640903488031	+	.	gene_id "ENSMUSG00000003154.17"; transcript_id "ENSMUSG00000003154.17_tx_2"; exon_id "chr6_122816420_122816629_+"; exonnum "9"; txlen "4390";
chr6	HAVANA	exon	122817185	122817283	0	+	.	gene_id "ENSMUSG00000003154.17"; transcript_id "ENSMUST00000003238.14"; gene_type "protein_coding"; gene_name "Foxj2"; transcript_type "protein_coding"; transcript_name "Foxj2-201"; exon_number 10; exon_id "ENSMUSE00000197523.4"; level 2; protein_id "ENSMUSP00000003238.8"; transcript_support_level "1"; mgi_id "MGI:1926805"; tag "basic"; tag "Ensembl_canonical"; tag "GENCODE_Primary"; tag "appris_principal_1"; tag "CCDS"; ccdsid "CCDS20503.1"; havana_gene "OTTMUSG00000023356.1"; havana_transcript "OTTMUST00000056641.1";
chr6	HAVANA	CDS	122817185	122817283	0	+	2	gene_id "ENSMUSG00000003154.17"; transcript_id "ENSMUST00000003238.14"; gene_type "protein_coding"; gene_name "Foxj2"; transcript_type "protein_coding"; transcript_name "Foxj2-201"; exon_number 10; exon_id "ENSMUSE00000197523.4"; level 2; protein_id "ENSMUSP00000003238.8"; transcript_support_level "1"; mgi_id "MGI:1926805"; tag "basic"; tag "Ensembl_canonical"; tag "GENCODE_Primary"; tag "appris_principal_1"; tag "CCDS"; ccdsid "CCDS20503.1"; havana_gene "OTTMUSG00000023356.1"; havana_transcript "OTTMUST00000056641.1";
chr6	ENSEMBL_gcm37	exon	122817185	122817283	5.4640903488031	+	.	gene_id "ENSMUSG00000003154.17"; transcript_id "ENSMUSG00000003154.17_tx_2"; exon_id "chr6_122817185_122817283_+"; exonnum "10"; txlen "4390";
chr6	HAVANA	CDS	122819723	122819808	0	+	2	gene_id "ENSMUSG00000003154.17"; transcript_id "ENSMUST00000003238.14"; gene_type "protein_coding"; gene_name "Foxj2"; transcript_type "protein_coding"; transcript_name "Foxj2-201"; exon_number 11; exon_id "ENSMUSE00000724353.2"; level 2; protein_id "ENSMUSP00000003238.8"; transcript_support_level "1"; mgi_id "MGI:1926805"; tag "basic"; tag "Ensembl_canonical"; tag "GENCODE_Primary"; tag "appris_principal_1"; tag "CCDS"; ccdsid "CCDS20503.1"; havana_gene "OTTMUSG00000023356.1"; havana_transcript "OTTMUST00000056641.1";
chr6	HAVANA	exon	122819723	122822325	0	+	.	gene_id "ENSMUSG00000003154.17"; transcript_id "ENSMUST00000003238.14"; gene_type "protein_coding"; gene_name "Foxj2"; transcript_type "protein_coding"; transcript_name "Foxj2-201"; exon_number 11; exon_id "ENSMUSE00000724353.2"; level 2; protein_id "ENSMUSP00000003238.8"; transcript_support_level "1"; mgi_id "MGI:1926805"; tag "basic"; tag "Ensembl_canonical"; tag "GENCODE_Primary"; tag "appris_principal_1"; tag "CCDS"; ccdsid "CCDS20503.1"; havana_gene "OTTMUSG00000023356.1"; havana_transcript "OTTMUST00000056641.1";
chr6	ENSEMBL_gcm37	exon	122819723	122822325	5.4640903488031	+	.	gene_id "ENSMUSG00000003154.17"; transcript_id "ENSMUSG00000003154.17_tx_2"; exon_id "chr6_122819723_122822325_+"; exonnum "11"; txlen "4390";
chr6	HAVANA	stop_codon	122819809	122819811	0	+	0	gene_id "ENSMUSG00000003154.17"; transcript_id "ENSMUST00000003238.14"; gene_type "protein_coding"; gene_name "Foxj2"; transcript_type "protein_coding"; transcript_name "Foxj2-201"; exon_number 11; exon_id "ENSMUSE00000724353.2"; level 2; protein_id "ENSMUSP00000003238.8"; transcript_support_level "1"; mgi_id "MGI:1926805"; tag "basic"; tag "Ensembl_canonical"; tag "GENCODE_Primary"; tag "appris_principal_1"; tag "CCDS"; ccdsid "CCDS20503.1"; havana_gene "OTTMUSG00000023356.1"; havana_transcript "OTTMUST00000056641.1";
chr6	HAVANA	UTR	122819809	122822325	0	+	.	gene_id "ENSMUSG00000003154.17"; transcript_id "ENSMUST00000003238.14"; gene_type "protein_coding"; gene_name "Foxj2"; transcript_type "protein_coding"; transcript_name "Foxj2-201"; exon_number 11; exon_id "ENSMUSE00000724353.2"; level 2; protein_id "ENSMUSP00000003238.8"; transcript_support_level "1"; mgi_id "MGI:1926805"; tag "basic"; tag "Ensembl_canonical"; tag "GENCODE_Primary"; tag "appris_principal_1"; tag "CCDS"; ccdsid "CCDS20503.1"; havana_gene "OTTMUSG00000023356.1"; havana_transcript "OTTMUST00000056641.1";
chr6	HAVANA	UTR	122851433	122851527	0	+	.	gene_id "ENSMUSG00000030327.9"; transcript_id "ENSMUST00000032477.6"; gene_type "protein_coding"; gene_name "Necap1"; transcript_type "protein_coding"; transcript_name "Necap1-201"; exon_number 1; exon_id "ENSMUSE00001366813.2"; level 2; protein_id "ENSMUSP00000032477.5"; transcript_support_level "1"; mgi_id "MGI:1914852"; tag "basic"; tag "Ensembl_canonical"; tag "GENCODE_Primary"; tag "appris_principal_1"; tag "CCDS"; ccdsid "CCDS20505.1"; havana_gene "OTTMUSG00000056523.1"; havana_transcript "OTTMUST00000139601.1";
chr6	HAVANA	exon	122851433	122851622	0	+	.	gene_id "ENSMUSG00000030327.9"; transcript_id "ENSMUST00000032477.6"; gene_type "protein_coding"; gene_name "Necap1"; transcript_type "protein_coding"; transcript_name "Necap1-201"; exon_number 1; exon_id "ENSMUSE00001366813.2"; level 2; protein_id "ENSMUSP00000032477.5"; transcript_support_level "1"; mgi_id "MGI:1914852"; tag "basic"; tag "Ensembl_canonical"; tag "GENCODE_Primary"; tag "appris_principal_1"; tag "CCDS"; ccdsid "CCDS20505.1"; havana_gene "OTTMUSG00000056523.1"; havana_transcript "OTTMUST00000139601.1";
chr6	HAVANA	gene	122851433	122865900	0	+	.	gene_id "ENSMUSG00000030327.9"; gene_type "protein_coding"; gene_name "Necap1"; level 2; mgi_id "MGI:1914852"; tag "overlapping_locus"; havana_gene "OTTMUSG00000056523.1";
chr6	HAVANA	transcript	122851433	122865900	0	+	.	gene_id "ENSMUSG00000030327.9"; transcript_id "ENSMUST00000032477.6"; gene_type "protein_coding"; gene_name "Necap1"; transcript_type "protein_coding"; transcript_name "Necap1-201"; level 2; protein_id "ENSMUSP00000032477.5"; transcript_support_level "1"; mgi_id "MGI:1914852"; tag "basic"; tag "Ensembl_canonical"; tag "GENCODE_Primary"; tag "appris_principal_1"; tag "CCDS"; ccdsid "CCDS20505.1"; havana_gene "OTTMUSG00000056523.1"; havana_transcript "OTTMUST00000139601.1";
chr6	HAVANA	exon	122851508	122851622	0	+	.	gene_id "ENSMUSG00000030327.9"; transcript_id "ENSMUST00000203715.2"; gene_type "protein_coding"; gene_name "Necap1"; transcript_type "protein_coding_CDS_not_defined"; transcript_name "Necap1-204"; exon_number 1; exon_id "ENSMUSE00000197510.3"; level 2; transcript_support_level "3"; mgi_id "MGI:1914852"; havana_gene "OTTMUSG00000056523.1"; havana_transcript "OTTMUST00000139602.1";
chr6	HAVANA	transcript	122851508	122853032	0	+	.	gene_id "ENSMUSG00000030327.9"; transcript_id "ENSMUST00000203715.2"; gene_type "protein_coding"; gene_name "Necap1"; transcript_type "protein_coding_CDS_not_defined"; transcript_name "Necap1-204"; level 2; transcript_support_level "3"; mgi_id "MGI:1914852"; havana_gene "OTTMUSG00000056523.1"; havana_transcript "OTTMUST00000139602.1";
chr6	HAVANA	start_codon	122851528	122851530	0	+	0	gene_id "ENSMUSG00000030327.9"; transcript_id "ENSMUST00000032477.6"; gene_type "protein_coding"; gene_name "Necap1"; transcript_type "protein_coding"; transcript_name "Necap1-201"; exon_number 1; exon_id "ENSMUSE00001366813.2"; level 2; protein_id "ENSMUSP00000032477.5"; transcript_support_level "1"; mgi_id "MGI:1914852"; tag "basic"; tag "Ensembl_canonical"; tag "GENCODE_Primary"; tag "appris_principal_1"; tag "CCDS"; ccdsid "CCDS20505.1"; havana_gene "OTTMUSG00000056523.1"; havana_transcript "OTTMUST00000139601.1";
chr6	HAVANA	CDS	122851528	122851622	0	+	0	gene_id "ENSMUSG00000030327.9"; transcript_id "ENSMUST00000032477.6"; gene_type "protein_coding"; gene_name "Necap1"; transcript_type "protein_coding"; transcript_name "Necap1-201"; exon_number 1; exon_id "ENSMUSE00001366813.2"; level 2; protein_id "ENSMUSP00000032477.5"; transcript_support_level "1"; mgi_id "MGI:1914852"; tag "basic"; tag "Ensembl_canonical"; tag "GENCODE_Primary"; tag "appris_principal_1"; tag "CCDS"; ccdsid "CCDS20505.1"; havana_gene "OTTMUSG00000056523.1"; havana_transcript "OTTMUST00000139601.1";
chr6	HAVANA	exon	122851530	122851622	0	+	.	gene_id "ENSMUSG00000030327.9"; transcript_id "ENSMUST00000203394.3"; gene_type "protein_coding"; gene_name "Necap1"; transcript_type "retained_intron"; transcript_name "Necap1-202"; exon_number 1; exon_id "ENSMUSE00001369148.2"; level 2; transcript_support_level "2"; mgi_id "MGI:1914852"; havana_gene "OTTMUSG00000056523.1"; havana_transcript "OTTMUST00000139677.1";
chr6	ENSEMBL_gcm37	exon	122851530	122851622	0.536725531893754	+	.	gene_id "ENSMUSG00000030327.9"; transcript_id "ENSMUSG00000030327.9_tx_2"; exon_id "chr6_122851530_122851622_+"; exonnum "1"; txlen "911";
chr6	ENSEMBL_gcm37	exon	122851530	122851622	0.536725531893754	+	.	gene_id "ENSMUSG00000030327.9"; transcript_id "ENSMUSG00000030327.9_tx_3"; exon_id "chr6_122851530_122851622_+"; exonnum "1"; txlen "829";
chr6	ENSEMBL_gcm37	exon	122851530	122851622	0.249639782276165	+	.	gene_id "ENSMUSG00000030327.9"; transcript_id "ENSMUSG00000030327.9_tx_4"; exon_id "chr6_122851530_122851622_+"; exonnum "1"; txlen "1003";
chr6	ENSEMBL_gcm37	exon	122851530	122851622	0.249639782276165	+	.	gene_id "ENSMUSG00000030327.9"; transcript_id "ENSMUSG00000030327.9_tx_5"; exon_id "chr6_122851530_122851622_+"; exonnum "1"; txlen "921";
chr6	HAVANA	transcript	122851530	122859483	0	+	.	gene_id "ENSMUSG00000030327.9"; transcript_id "ENSMUST00000203394.3"; gene_type "protein_coding"; gene_name "Necap1"; transcript_type "retained_intron"; transcript_name "Necap1-202"; level 2; transcript_support_level "2"; mgi_id "MGI:1914852"; havana_gene "OTTMUSG00000056523.1"; havana_transcript "OTTMUST00000139677.1";
chr6	HAVANA	exon	122851540	122851622	0	+	.	gene_id "ENSMUSG00000030327.9"; transcript_id "ENSMUST00000203476.2"; gene_type "protein_coding"; gene_name "Necap1"; transcript_type "retained_intron"; transcript_name "Necap1-203"; exon_number 1; exon_id "ENSMUSE00001366543.2"; level 2; transcript_support_level "2"; mgi_id "MGI:1914852"; havana_gene "OTTMUSG00000056523.1"; havana_transcript "OTTMUST00000139603.1";
chr6	HAVANA	transcript	122851540	122858198	0	+	.	gene_id "ENSMUSG00000030327.9"; transcript_id "ENSMUST00000203476.2"; gene_type "protein_coding"; gene_name "Necap1"; transcript_type "retained_intron"; transcript_name "Necap1-203"; level 2; transcript_support_level "2"; mgi_id "MGI:1914852"; havana_gene "OTTMUSG00000056523.1"; havana_transcript "OTTMUST00000139603.1";
chr6	sragcm37_mid	exon	122852483	122852574	0.249639782276165	+	.	gene_id "ENSMUSG00000030327.9"; transcript_id "ENSMUSG00000030327.9_tx_4"; exon_id "chr6_122852483_122852574_+"; exonnum "2"; txlen "1003";
chr6	sragcm37_mid	exon	122852483	122852574	0.249639782276165	+	.	gene_id "ENSMUSG00000030327.9"; transcript_id "ENSMUSG00000030327.9_tx_5"; exon_id "chr6_122852483_122852574_+"; exonnum "2"; txlen "921";
chr6	HAVANA	exon	122852483	122853032	0	+	.	gene_id "ENSMUSG00000030327.9"; transcript_id "ENSMUST00000203715.2"; gene_type "protein_coding"; gene_name "Necap1"; transcript_type "protein_coding_CDS_not_defined"; transcript_name "Necap1-204"; exon_number 2; exon_id "ENSMUSE00001364871.2"; level 2; transcript_support_level "3"; mgi_id "MGI:1914852"; havana_gene "OTTMUSG00000056523.1"; havana_transcript "OTTMUST00000139602.1";
chr6	HAVANA	exon	122857372	122857472	0	+	.	gene_id "ENSMUSG00000030327.9"; transcript_id "ENSMUST00000032477.6"; gene_type "protein_coding"; gene_name "Necap1"; transcript_type "protein_coding"; transcript_name "Necap1-201"; exon_number 2; exon_id "ENSMUSE00000197509.2"; level 2; protein_id "ENSMUSP00000032477.5"; transcript_support_level "1"; mgi_id "MGI:1914852"; tag "basic"; tag "Ensembl_canonical"; tag "GENCODE_Primary"; tag "appris_principal_1"; tag "CCDS"; ccdsid "CCDS20505.1"; havana_gene "OTTMUSG00000056523.1"; havana_transcript "OTTMUST00000139601.1";
chr6	HAVANA	CDS	122857372	122857472	0	+	1	gene_id "ENSMUSG00000030327.9"; transcript_id "ENSMUST00000032477.6"; gene_type "protein_coding"; gene_name "Necap1"; transcript_type "protein_coding"; transcript_name "Necap1-201"; exon_number 2; exon_id "ENSMUSE00000197509.2"; level 2; protein_id "ENSMUSP00000032477.5"; transcript_support_level "1"; mgi_id "MGI:1914852"; tag "basic"; tag "Ensembl_canonical"; tag "GENCODE_Primary"; tag "appris_principal_1"; tag "CCDS"; ccdsid "CCDS20505.1"; havana_gene "OTTMUSG00000056523.1"; havana_transcript "OTTMUST00000139601.1";
chr6	HAVANA	exon	122857372	122857472	0	+	.	gene_id "ENSMUSG00000030327.9"; transcript_id "ENSMUST00000203394.3"; gene_type "protein_coding"; gene_name "Necap1"; transcript_type "retained_intron"; transcript_name "Necap1-202"; exon_number 2; exon_id "ENSMUSE00001364602.2"; level 2; transcript_support_level "2"; mgi_id "MGI:1914852"; havana_gene "OTTMUSG00000056523.1"; havana_transcript "OTTMUST00000139677.1";
chr6	HAVANA	exon	122857372	122857472	0	+	.	gene_id "ENSMUSG00000030327.9"; transcript_id "ENSMUST00000203476.2"; gene_type "protein_coding"; gene_name "Necap1"; transcript_type "retained_intron"; transcript_name "Necap1-203"; exon_number 2; exon_id "ENSMUSE00001364602.2"; level 2; transcript_support_level "2"; mgi_id "MGI:1914852"; havana_gene "OTTMUSG00000056523.1"; havana_transcript "OTTMUST00000139603.1";
chr6	ENSEMBL_gcm37	exon	122857372	122857472	0.536725531893754	+	.	gene_id "ENSMUSG00000030327.9"; transcript_id "ENSMUSG00000030327.9_tx_2"; exon_id "chr6_122857372_122857472_+"; exonnum "2"; txlen "911";
chr6	ENSEMBL_gcm37	exon	122857372	122857472	0.536725531893754	+	.	gene_id "ENSMUSG00000030327.9"; transcript_id "ENSMUSG00000030327.9_tx_3"; exon_id "chr6_122857372_122857472_+"; exonnum "2"; txlen "829";
chr6	ENSEMBL_gcm37	exon	122857372	122857472	0.249639782276165	+	.	gene_id "ENSMUSG00000030327.9"; transcript_id "ENSMUSG00000030327.9_tx_4"; exon_id "chr6_122857372_122857472_+"; exonnum "3"; txlen "1003";
chr6	ENSEMBL_gcm37	exon	122857372	122857472	0.249639782276165	+	.	gene_id "ENSMUSG00000030327.9"; transcript_id "ENSMUSG00000030327.9_tx_5"; exon_id "chr6_122857372_122857472_+"; exonnum "3"; txlen "921";
chr6	HAVANA	exon	122857617	122857721	0	+	.	gene_id "ENSMUSG00000030327.9"; transcript_id "ENSMUST00000032477.6"; gene_type "protein_coding"; gene_name "Necap1"; transcript_type "protein_coding"; transcript_name "Necap1-201"; exon_number 3; exon_id "ENSMUSE00000197508.2"; level 2; protein_id "ENSMUSP00000032477.5"; transcript_support_level "1"; mgi_id "MGI:1914852"; tag "basic"; tag "Ensembl_canonical"; tag "GENCODE_Primary"; tag "appris_principal_1"; tag "CCDS"; ccdsid "CCDS20505.1"; havana_gene "OTTMUSG00000056523.1"; havana_transcript "OTTMUST00000139601.1";
chr6	HAVANA	CDS	122857617	122857721	0	+	2	gene_id "ENSMUSG00000030327.9"; transcript_id "ENSMUST00000032477.6"; gene_type "protein_coding"; gene_name "Necap1"; transcript_type "protein_coding"; transcript_name "Necap1-201"; exon_number 3; exon_id "ENSMUSE00000197508.2"; level 2; protein_id "ENSMUSP00000032477.5"; transcript_support_level "1"; mgi_id "MGI:1914852"; tag "basic"; tag "Ensembl_canonical"; tag "GENCODE_Primary"; tag "appris_principal_1"; tag "CCDS"; ccdsid "CCDS20505.1"; havana_gene "OTTMUSG00000056523.1"; havana_transcript "OTTMUST00000139601.1";
chr6	HAVANA	exon	122857617	122857721	0	+	.	gene_id "ENSMUSG00000030327.9"; transcript_id "ENSMUST00000203394.3"; gene_type "protein_coding"; gene_name "Necap1"; transcript_type "retained_intron"; transcript_name "Necap1-202"; exon_number 3; exon_id "ENSMUSE00001366257.2"; level 2; transcript_support_level "2"; mgi_id "MGI:1914852"; havana_gene "OTTMUSG00000056523.1"; havana_transcript "OTTMUST00000139677.1";
chr6	ENSEMBL_gcm37	exon	122857617	122857721	0.536725531893754	+	.	gene_id "ENSMUSG00000030327.9"; transcript_id "ENSMUSG00000030327.9_tx_2"; exon_id "chr6_122857617_122857721_+"; exonnum "3"; txlen "911";
chr6	ENSEMBL_gcm37	exon	122857617	122857721	0.536725531893754	+	.	gene_id "ENSMUSG00000030327.9"; transcript_id "ENSMUSG00000030327.9_tx_3"; exon_id "chr6_122857617_122857721_+"; exonnum "3"; txlen "829";
chr6	ENSEMBL_gcm37	exon	122857617	122857721	0.249639782276165	+	.	gene_id "ENSMUSG00000030327.9"; transcript_id "ENSMUSG00000030327.9_tx_4"; exon_id "chr6_122857617_122857721_+"; exonnum "4"; txlen "1003";
chr6	ENSEMBL_gcm37	exon	122857617	122857721	0.249639782276165	+	.	gene_id "ENSMUSG00000030327.9"; transcript_id "ENSMUSG00000030327.9_tx_5"; exon_id "chr6_122857617_122857721_+"; exonnum "4"; txlen "921";
chr6	HAVANA	exon	122857617	122858198	0	+	.	gene_id "ENSMUSG00000030327.9"; transcript_id "ENSMUST00000203476.2"; gene_type "protein_coding"; gene_name "Necap1"; transcript_type "retained_intron"; transcript_name "Necap1-203"; exon_number 3; exon_id "ENSMUSE00001368738.2"; level 2; transcript_support_level "2"; mgi_id "MGI:1914852"; havana_gene "OTTMUSG00000056523.1"; havana_transcript "OTTMUST00000139603.1";
chr6	HAVANA	exon	122858460	122858541	0	+	.	gene_id "ENSMUSG00000030327.9"; transcript_id "ENSMUST00000032477.6"; gene_type "protein_coding"; gene_name "Necap1"; transcript_type "protein_coding"; transcript_name "Necap1-201"; exon_number 4; exon_id "ENSMUSE00000197512.2"; level 2; protein_id "ENSMUSP00000032477.5"; transcript_support_level "1"; mgi_id "MGI:1914852"; tag "basic"; tag "Ensembl_canonical"; tag "GENCODE_Primary"; tag "appris_principal_1"; tag "CCDS"; ccdsid "CCDS20505.1"; havana_gene "OTTMUSG00000056523.1"; havana_transcript "OTTMUST00000139601.1";
chr6	HAVANA	CDS	122858460	122858541	0	+	2	gene_id "ENSMUSG00000030327.9"; transcript_id "ENSMUST00000032477.6"; gene_type "protein_coding"; gene_name "Necap1"; transcript_type "protein_coding"; transcript_name "Necap1-201"; exon_number 4; exon_id "ENSMUSE00000197512.2"; level 2; protein_id "ENSMUSP00000032477.5"; transcript_support_level "1"; mgi_id "MGI:1914852"; tag "basic"; tag "Ensembl_canonical"; tag "GENCODE_Primary"; tag "appris_principal_1"; tag "CCDS"; ccdsid "CCDS20505.1"; havana_gene "OTTMUSG00000056523.1"; havana_transcript "OTTMUST00000139601.1";
chr6	HAVANA	exon	122858460	122858541	0	+	.	gene_id "ENSMUSG00000030327.9"; transcript_id "ENSMUST00000203394.3"; gene_type "protein_coding"; gene_name "Necap1"; transcript_type "retained_intron"; transcript_name "Necap1-202"; exon_number 4; exon_id "ENSMUSE00001364952.2"; level 2; transcript_support_level "2"; mgi_id "MGI:1914852"; havana_gene "OTTMUSG00000056523.1"; havana_transcript "OTTMUST00000139677.1";
chr6	ENSEMBL_gcm37	exon	122858460	122858541	0.536725531893754	+	.	gene_id "ENSMUSG00000030327.9"; transcript_id "ENSMUSG00000030327.9_tx_2"; exon_id "chr6_122858460_122858541_+"; exonnum "4"; txlen "911";
chr6	ENSEMBL_gcm37	exon	122858460	122858541	0.249639782276165	+	.	gene_id "ENSMUSG00000030327.9"; transcript_id "ENSMUSG00000030327.9_tx_4"; exon_id "chr6_122858460_122858541_+"; exonnum "5"; txlen "1003";
chr6	HAVANA	exon	122859227	122859335	0	+	.	gene_id "ENSMUSG00000030327.9"; transcript_id "ENSMUST00000032477.6"; gene_type "protein_coding"; gene_name "Necap1"; transcript_type "protein_coding"; transcript_name "Necap1-201"; exon_number 5; exon_id "ENSMUSE00000283160.2"; level 2; protein_id "ENSMUSP00000032477.5"; transcript_support_level "1"; mgi_id "MGI:1914852"; tag "basic"; tag "Ensembl_canonical"; tag "GENCODE_Primary"; tag "appris_principal_1"; tag "CCDS"; ccdsid "CCDS20505.1"; havana_gene "OTTMUSG00000056523.1"; havana_transcript "OTTMUST00000139601.1";
chr6	HAVANA	CDS	122859227	122859335	0	+	1	gene_id "ENSMUSG00000030327.9"; transcript_id "ENSMUST00000032477.6"; gene_type "protein_coding"; gene_name "Necap1"; transcript_type "protein_coding"; transcript_name "Necap1-201"; exon_number 5; exon_id "ENSMUSE00000283160.2"; level 2; protein_id "ENSMUSP00000032477.5"; transcript_support_level "1"; mgi_id "MGI:1914852"; tag "basic"; tag "Ensembl_canonical"; tag "GENCODE_Primary"; tag "appris_principal_1"; tag "CCDS"; ccdsid "CCDS20505.1"; havana_gene "OTTMUSG00000056523.1"; havana_transcript "OTTMUST00000139601.1";
chr6	ENSEMBL_gcm37	exon	122859227	122859335	0.536725531893754	+	.	gene_id "ENSMUSG00000030327.9"; transcript_id "ENSMUSG00000030327.9_tx_2"; exon_id "chr6_122859227_122859335_+"; exonnum "5"; txlen "911";
chr6	ENSEMBL_gcm37	exon	122859227	122859335	0.536725531893754	+	.	gene_id "ENSMUSG00000030327.9"; transcript_id "ENSMUSG00000030327.9_tx_3"; exon_id "chr6_122859227_122859335_+"; exonnum "4"; txlen "829";
chr6	ENSEMBL_gcm37	exon	122859227	122859335	0.249639782276165	+	.	gene_id "ENSMUSG00000030327.9"; transcript_id "ENSMUSG00000030327.9_tx_4"; exon_id "chr6_122859227_122859335_+"; exonnum "6"; txlen "1003";
chr6	ENSEMBL_gcm37	exon	122859227	122859335	0.249639782276165	+	.	gene_id "ENSMUSG00000030327.9"; transcript_id "ENSMUSG00000030327.9_tx_5"; exon_id "chr6_122859227_122859335_+"; exonnum "5"; txlen "921";
chr6	HAVANA	exon	122859227	122859483	0	+	.	gene_id "ENSMUSG00000030327.9"; transcript_id "ENSMUST00000203394.3"; gene_type "protein_coding"; gene_name "Necap1"; transcript_type "retained_intron"; transcript_name "Necap1-202"; exon_number 5; exon_id "ENSMUSE00001369949.2"; level 2; transcript_support_level "2"; mgi_id "MGI:1914852"; havana_gene "OTTMUSG00000056523.1"; havana_transcript "OTTMUST00000139677.1";
chr6	HAVANA	exon	122859773	122859956	0	+	.	gene_id "ENSMUSG00000030327.9"; transcript_id "ENSMUST00000032477.6"; gene_type "protein_coding"; gene_name "Necap1"; transcript_type "protein_coding"; transcript_name "Necap1-201"; exon_number 6; exon_id "ENSMUSE00000406256.2"; level 2; protein_id "ENSMUSP00000032477.5"; transcript_support_level "1"; mgi_id "MGI:1914852"; tag "basic"; tag "Ensembl_canonical"; tag "GENCODE_Primary"; tag "appris_principal_1"; tag "CCDS"; ccdsid "CCDS20505.1"; havana_gene "OTTMUSG00000056523.1"; havana_transcript "OTTMUST00000139601.1";
chr6	HAVANA	CDS	122859773	122859956	0	+	0	gene_id "ENSMUSG00000030327.9"; transcript_id "ENSMUST00000032477.6"; gene_type "protein_coding"; gene_name "Necap1"; transcript_type "protein_coding"; transcript_name "Necap1-201"; exon_number 6; exon_id "ENSMUSE00000406256.2"; level 2; protein_id "ENSMUSP00000032477.5"; transcript_support_level "1"; mgi_id "MGI:1914852"; tag "basic"; tag "Ensembl_canonical"; tag "GENCODE_Primary"; tag "appris_principal_1"; tag "CCDS"; ccdsid "CCDS20505.1"; havana_gene "OTTMUSG00000056523.1"; havana_transcript "OTTMUST00000139601.1";
chr6	ENSEMBL_gcm37	exon	122859773	122859956	0.536725531893754	+	.	gene_id "ENSMUSG00000030327.9"; transcript_id "ENSMUSG00000030327.9_tx_2"; exon_id "chr6_122859773_122859956_+"; exonnum "6"; txlen "911";
chr6	ENSEMBL_gcm37	exon	122859773	122859956	0.536725531893754	+	.	gene_id "ENSMUSG00000030327.9"; transcript_id "ENSMUSG00000030327.9_tx_3"; exon_id "chr6_122859773_122859956_+"; exonnum "5"; txlen "829";
chr6	ENSEMBL_gcm37	exon	122859773	122859956	0.249639782276165	+	.	gene_id "ENSMUSG00000030327.9"; transcript_id "ENSMUSG00000030327.9_tx_4"; exon_id "chr6_122859773_122859956_+"; exonnum "7"; txlen "1003";
chr6	ENSEMBL_gcm37	exon	122859773	122859956	0.249639782276165	+	.	gene_id "ENSMUSG00000030327.9"; transcript_id "ENSMUSG00000030327.9_tx_5"; exon_id "chr6_122859773_122859956_+"; exonnum "6"; txlen "921";
chr6	HAVANA	exon	122863711	122863813	0	+	.	gene_id "ENSMUSG00000030327.9"; transcript_id "ENSMUST00000032477.6"; gene_type "protein_coding"; gene_name "Necap1"; transcript_type "protein_coding"; transcript_name "Necap1-201"; exon_number 7; exon_id "ENSMUSE00000197506.2"; level 2; protein_id "ENSMUSP00000032477.5"; transcript_support_level "1"; mgi_id "MGI:1914852"; tag "basic"; tag "Ensembl_canonical"; tag "GENCODE_Primary"; tag "appris_principal_1"; tag "CCDS"; ccdsid "CCDS20505.1"; havana_gene "OTTMUSG00000056523.1"; havana_transcript "OTTMUST00000139601.1";
chr6	HAVANA	CDS	122863711	122863813	0	+	2	gene_id "ENSMUSG00000030327.9"; transcript_id "ENSMUST00000032477.6"; gene_type "protein_coding"; gene_name "Necap1"; transcript_type "protein_coding"; transcript_name "Necap1-201"; exon_number 7; exon_id "ENSMUSE00000197506.2"; level 2; protein_id "ENSMUSP00000032477.5"; transcript_support_level "1"; mgi_id "MGI:1914852"; tag "basic"; tag "Ensembl_canonical"; tag "GENCODE_Primary"; tag "appris_principal_1"; tag "CCDS"; ccdsid "CCDS20505.1"; havana_gene "OTTMUSG00000056523.1"; havana_transcript "OTTMUST00000139601.1";
chr6	ENSEMBL_gcm37	exon	122863711	122863813	0.536725531893754	+	.	gene_id "ENSMUSG00000030327.9"; transcript_id "ENSMUSG00000030327.9_tx_2"; exon_id "chr6_122863711_122863813_+"; exonnum "7"; txlen "911";
chr6	ENSEMBL_gcm37	exon	122863711	122863813	0.536725531893754	+	.	gene_id "ENSMUSG00000030327.9"; transcript_id "ENSMUSG00000030327.9_tx_3"; exon_id "chr6_122863711_122863813_+"; exonnum "6"; txlen "829";
chr6	ENSEMBL_gcm37	exon	122863711	122863813	0.249639782276165	+	.	gene_id "ENSMUSG00000030327.9"; transcript_id "ENSMUSG00000030327.9_tx_4"; exon_id "chr6_122863711_122863813_+"; exonnum "8"; txlen "1003";
chr6	ENSEMBL_gcm37	exon	122863711	122863813	0.249639782276165	+	.	gene_id "ENSMUSG00000030327.9"; transcript_id "ENSMUSG00000030327.9_tx_5"; exon_id "chr6_122863711_122863813_+"; exonnum "7"; txlen "921";
chr6	HAVANA	CDS	122864299	122864344	0	+	1	gene_id "ENSMUSG00000030327.9"; transcript_id "ENSMUST00000032477.6"; gene_type "protein_coding"; gene_name "Necap1"; transcript_type "protein_coding"; transcript_name "Necap1-201"; exon_number 8; exon_id "ENSMUSE00000413158.7"; level 2; protein_id "ENSMUSP00000032477.5"; transcript_support_level "1"; mgi_id "MGI:1914852"; tag "basic"; tag "Ensembl_canonical"; tag "GENCODE_Primary"; tag "appris_principal_1"; tag "CCDS"; ccdsid "CCDS20505.1"; havana_gene "OTTMUSG00000056523.1"; havana_transcript "OTTMUST00000139601.1";
chr6	sragcm37_mid	exon	122864299	122864363	0.536725531893754	+	.	gene_id "ENSMUSG00000030327.9"; transcript_id "ENSMUSG00000030327.9_tx_2"; exon_id "chr6_122864299_122864363_+"; exonnum "8"; txlen "911";
chr6	sragcm37_mid	exon	122864299	122864363	0.536725531893754	+	.	gene_id "ENSMUSG00000030327.9"; transcript_id "ENSMUSG00000030327.9_tx_3"; exon_id "chr6_122864299_122864363_+"; exonnum "7"; txlen "829";
chr6	sragcm37_mid	exon	122864299	122864363	0.249639782276165	+	.	gene_id "ENSMUSG00000030327.9"; transcript_id "ENSMUSG00000030327.9_tx_4"; exon_id "chr6_122864299_122864363_+"; exonnum "9"; txlen "1003";
chr6	sragcm37_mid	exon	122864299	122864363	0.249639782276165	+	.	gene_id "ENSMUSG00000030327.9"; transcript_id "ENSMUSG00000030327.9_tx_5"; exon_id "chr6_122864299_122864363_+"; exonnum "8"; txlen "921";
chr6	HAVANA	exon	122864299	122865900	0	+	.	gene_id "ENSMUSG00000030327.9"; transcript_id "ENSMUST00000032477.6"; gene_type "protein_coding"; gene_name "Necap1"; transcript_type "protein_coding"; transcript_name "Necap1-201"; exon_number 8; exon_id "ENSMUSE00000413158.7"; level 2; protein_id "ENSMUSP00000032477.5"; transcript_support_level "1"; mgi_id "MGI:1914852"; tag "basic"; tag "Ensembl_canonical"; tag "GENCODE_Primary"; tag "appris_principal_1"; tag "CCDS"; ccdsid "CCDS20505.1"; havana_gene "OTTMUSG00000056523.1"; havana_transcript "OTTMUST00000139601.1";
chr6	HAVANA	stop_codon	122864345	122864347	0	+	0	gene_id "ENSMUSG00000030327.9"; transcript_id "ENSMUST00000032477.6"; gene_type "protein_coding"; gene_name "Necap1"; transcript_type "protein_coding"; transcript_name "Necap1-201"; exon_number 8; exon_id "ENSMUSE00000413158.7"; level 2; protein_id "ENSMUSP00000032477.5"; transcript_support_level "1"; mgi_id "MGI:1914852"; tag "basic"; tag "Ensembl_canonical"; tag "GENCODE_Primary"; tag "appris_principal_1"; tag "CCDS"; ccdsid "CCDS20505.1"; havana_gene "OTTMUSG00000056523.1"; havana_transcript "OTTMUST00000139601.1";
chr6	HAVANA	UTR	122864345	122865900	0	+	.	gene_id "ENSMUSG00000030327.9"; transcript_id "ENSMUST00000032477.6"; gene_type "protein_coding"; gene_name "Necap1"; transcript_type "protein_coding"; transcript_name "Necap1-201"; exon_number 8; exon_id "ENSMUSE00000413158.7"; level 2; protein_id "ENSMUSP00000032477.5"; transcript_support_level "1"; mgi_id "MGI:1914852"; tag "basic"; tag "Ensembl_canonical"; tag "GENCODE_Primary"; tag "appris_principal_1"; tag "CCDS"; ccdsid "CCDS20505.1"; havana_gene "OTTMUSG00000056523.1"; havana_transcript "OTTMUST00000139601.1";
chr6	sragcm37_ss	exon	122865646	122865714	0.536725531893754	+	.	gene_id "ENSMUSG00000030327.9"; transcript_id "ENSMUSG00000030327.9_tx_2"; exon_id "chr6_122865646_122865714_+"; exonnum "9"; txlen "911";
chr6	sragcm37_ss	exon	122865646	122865714	0.536725531893754	+	.	gene_id "ENSMUSG00000030327.9"; transcript_id "ENSMUSG00000030327.9_tx_3"; exon_id "chr6_122865646_122865714_+"; exonnum "8"; txlen "829";
chr6	sragcm37_ss	exon	122865646	122865714	0.249639782276165	+	.	gene_id "ENSMUSG00000030327.9"; transcript_id "ENSMUSG00000030327.9_tx_4"; exon_id "chr6_122865646_122865714_+"; exonnum "10"; txlen "1003";
chr6	sragcm37_ss	exon	122865646	122865714	0.249639782276165	+	.	gene_id "ENSMUSG00000030327.9"; transcript_id "ENSMUSG00000030327.9_tx_5"; exon_id "chr6_122865646_122865714_+"; exonnum "9"; txlen "921";
chr6	sragcm37_es	exon	122871950	122872067	0.0691376921280917	+	.	gene_id "ENSMUSG00000049037.9"; transcript_id "ENSMUSG00000049037.9_tx_3"; exon_id "chr6_122871950_122872067_+"; exonnum "1"; txlen "1492";
chr6	sragcm37_es	exon	122896278	122896612	0.099313206411683	+	.	gene_id "ENSMUSG00000049037.9"; transcript_id "ENSMUSG00000049037.9_tx_2"; exon_id "chr6_122896278_122896612_+"; exonnum "1"; txlen "1709";
chr6	sragcm37_es	exon	122897402	122897571	0.0563137653623973	+	.	gene_id "ENSMUSG00000049037.9"; transcript_id "ENSMUSG00000049037.9_tx_4"; exon_id "chr6_122897402_122897571_+"; exonnum "1"; txlen "1544";
chr6	HAVANA	UTR	122898807	122898932	0	+	.	gene_id "ENSMUSG00000049037.9"; transcript_id "ENSMUST00000060484.9"; gene_type "protein_coding"; gene_name "Clec4a1"; transcript_type "protein_coding"; transcript_name "Clec4a1-201"; exon_number 1; exon_id "ENSMUSE00000362585.4"; level 2; protein_id "ENSMUSP00000062441.9"; transcript_support_level "1"; mgi_id "MGI:3036291"; tag "basic"; tag "Ensembl_canonical"; tag "GENCODE_Primary"; tag "appris_principal_1"; tag "CCDS"; ccdsid "CCDS20507.1"; havana_gene "OTTMUSG00000027029.1"; havana_transcript "OTTMUST00000066814.1";
chr6	HAVANA	exon	122898807	122899038	0	+	.	gene_id "ENSMUSG00000049037.9"; transcript_id "ENSMUST00000060484.9"; gene_type "protein_coding"; gene_name "Clec4a1"; transcript_type "protein_coding"; transcript_name "Clec4a1-201"; exon_number 1; exon_id "ENSMUSE00000362585.4"; level 2; protein_id "ENSMUSP00000062441.9"; transcript_support_level "1"; mgi_id "MGI:3036291"; tag "basic"; tag "Ensembl_canonical"; tag "GENCODE_Primary"; tag "appris_principal_1"; tag "CCDS"; ccdsid "CCDS20507.1"; havana_gene "OTTMUSG00000027029.1"; havana_transcript "OTTMUST00000066814.1";
chr6	HAVANA	gene	122898807	122911578	0	+	.	gene_id "ENSMUSG00000049037.9"; gene_type "protein_coding"; gene_name "Clec4a1"; level 2; mgi_id "MGI:3036291"; havana_gene "OTTMUSG00000027029.1";
chr6	HAVANA	transcript	122898807	122911578	0	+	.	gene_id "ENSMUSG00000049037.9"; transcript_id "ENSMUST00000060484.9"; gene_type "protein_coding"; gene_name "Clec4a1"; transcript_type "protein_coding"; transcript_name "Clec4a1-201"; level 2; protein_id "ENSMUSP00000062441.9"; transcript_support_level "1"; mgi_id "MGI:3036291"; tag "basic"; tag "Ensembl_canonical"; tag "GENCODE_Primary"; tag "appris_principal_1"; tag "CCDS"; ccdsid "CCDS20507.1"; havana_gene "OTTMUSG00000027029.1"; havana_transcript "OTTMUST00000066814.1";
chr6	HAVANA	start_codon	122898933	122898935	0	+	0	gene_id "ENSMUSG00000049037.9"; transcript_id "ENSMUST00000060484.9"; gene_type "protein_coding"; gene_name "Clec4a1"; transcript_type "protein_coding"; transcript_name "Clec4a1-201"; exon_number 1; exon_id "ENSMUSE00000362585.4"; level 2; protein_id "ENSMUSP00000062441.9"; transcript_support_level "1"; mgi_id "MGI:3036291"; tag "basic"; tag "Ensembl_canonical"; tag "GENCODE_Primary"; tag "appris_principal_1"; tag "CCDS"; ccdsid "CCDS20507.1"; havana_gene "OTTMUSG00000027029.1"; havana_transcript "OTTMUST00000066814.1";
chr6	HAVANA	CDS	122898933	122899038	0	+	0	gene_id "ENSMUSG00000049037.9"; transcript_id "ENSMUST00000060484.9"; gene_type "protein_coding"; gene_name "Clec4a1"; transcript_type "protein_coding"; transcript_name "Clec4a1-201"; exon_number 1; exon_id "ENSMUSE00000362585.4"; level 2; protein_id "ENSMUSP00000062441.9"; transcript_support_level "1"; mgi_id "MGI:3036291"; tag "basic"; tag "Ensembl_canonical"; tag "GENCODE_Primary"; tag "appris_principal_1"; tag "CCDS"; ccdsid "CCDS20507.1"; havana_gene "OTTMUSG00000027029.1"; havana_transcript "OTTMUST00000066814.1";
chr6	sragcm37_mid	exon	122898991	122899038	0.099313206411683	+	.	gene_id "ENSMUSG00000049037.9"; transcript_id "ENSMUSG00000049037.9_tx_2"; exon_id "chr6_122898991_122899038_+"; exonnum "2"; txlen "1709";
chr6	sragcm37_mid	exon	122898991	122899038	0.0691376921280917	+	.	gene_id "ENSMUSG00000049037.9"; transcript_id "ENSMUSG00000049037.9_tx_3"; exon_id "chr6_122898991_122899038_+"; exonnum "2"; txlen "1492";
chr6	sragcm37_mid	exon	122898991	122899038	0.0563137653623973	+	.	gene_id "ENSMUSG00000049037.9"; transcript_id "ENSMUSG00000049037.9_tx_4"; exon_id "chr6_122898991_122899038_+"; exonnum "2"; txlen "1544";
chr6	HAVANA	exon	122901676	122901789	0	+	.	gene_id "ENSMUSG00000049037.9"; transcript_id "ENSMUST00000060484.9"; gene_type "protein_coding"; gene_name "Clec4a1"; transcript_type "protein_coding"; transcript_name "Clec4a1-201"; exon_number 2; exon_id "ENSMUSE00000455580.2"; level 2; protein_id "ENSMUSP00000062441.9"; transcript_support_level "1"; mgi_id "MGI:3036291"; tag "basic"; tag "Ensembl_canonical"; tag "GENCODE_Primary"; tag "appris_principal_1"; tag "CCDS"; ccdsid "CCDS20507.1"; havana_gene "OTTMUSG00000027029.1"; havana_transcript "OTTMUST00000066814.1";
chr6	HAVANA	CDS	122901676	122901789	0	+	2	gene_id "ENSMUSG00000049037.9"; transcript_id "ENSMUST00000060484.9"; gene_type "protein_coding"; gene_name "Clec4a1"; transcript_type "protein_coding"; transcript_name "Clec4a1-201"; exon_number 2; exon_id "ENSMUSE00000455580.2"; level 2; protein_id "ENSMUSP00000062441.9"; transcript_support_level "1"; mgi_id "MGI:3036291"; tag "basic"; tag "Ensembl_canonical"; tag "GENCODE_Primary"; tag "appris_principal_1"; tag "CCDS"; ccdsid "CCDS20507.1"; havana_gene "OTTMUSG00000027029.1"; havana_transcript "OTTMUST00000066814.1";
chr6	ENSEMBL_gcm37	exon	122901676	122901789	0.099313206411683	+	.	gene_id "ENSMUSG00000049037.9"; transcript_id "ENSMUSG00000049037.9_tx_2"; exon_id "chr6_122901676_122901789_+"; exonnum "3"; txlen "1709";
chr6	ENSEMBL_gcm37	exon	122901676	122901789	0.0691376921280917	+	.	gene_id "ENSMUSG00000049037.9"; transcript_id "ENSMUSG00000049037.9_tx_3"; exon_id "chr6_122901676_122901789_+"; exonnum "3"; txlen "1492";
chr6	ENSEMBL_gcm37	exon	122901676	122901789	0.0563137653623973	+	.	gene_id "ENSMUSG00000049037.9"; transcript_id "ENSMUSG00000049037.9_tx_4"; exon_id "chr6_122901676_122901789_+"; exonnum "3"; txlen "1544";
chr6	sragcm37_es	exon	122903615	122903697	0.236501027435295	+	.	gene_id "ENSMUSG00000049037.9"; transcript_id "ENSMUSG00000049037.9_tx_1"; exon_id "chr6_122903615_122903697_+"; exonnum "1"; txlen "1295";
chr6	HAVANA	exon	122904923	122905024	0	+	.	gene_id "ENSMUSG00000049037.9"; transcript_id "ENSMUST00000060484.9"; gene_type "protein_coding"; gene_name "Clec4a1"; transcript_type "protein_coding"; transcript_name "Clec4a1-201"; exon_number 3; exon_id "ENSMUSE00000455574.2"; level 2; protein_id "ENSMUSP00000062441.9"; transcript_support_level "1"; mgi_id "MGI:3036291"; tag "basic"; tag "Ensembl_canonical"; tag "GENCODE_Primary"; tag "appris_principal_1"; tag "CCDS"; ccdsid "CCDS20507.1"; havana_gene "OTTMUSG00000027029.1"; havana_transcript "OTTMUST00000066814.1";
chr6	HAVANA	CDS	122904923	122905024	0	+	2	gene_id "ENSMUSG00000049037.9"; transcript_id "ENSMUST00000060484.9"; gene_type "protein_coding"; gene_name "Clec4a1"; transcript_type "protein_coding"; transcript_name "Clec4a1-201"; exon_number 3; exon_id "ENSMUSE00000455574.2"; level 2; protein_id "ENSMUSP00000062441.9"; transcript_support_level "1"; mgi_id "MGI:3036291"; tag "basic"; tag "Ensembl_canonical"; tag "GENCODE_Primary"; tag "appris_principal_1"; tag "CCDS"; ccdsid "CCDS20507.1"; havana_gene "OTTMUSG00000027029.1"; havana_transcript "OTTMUST00000066814.1";
chr6	ENSEMBL_gcm37	exon	122904923	122905024	0.236501027435295	+	.	gene_id "ENSMUSG00000049037.9"; transcript_id "ENSMUSG00000049037.9_tx_1"; exon_id "chr6_122904923_122905024_+"; exonnum "2"; txlen "1295";
chr6	ENSEMBL_gcm37	exon	122904923	122905024	0.099313206411683	+	.	gene_id "ENSMUSG00000049037.9"; transcript_id "ENSMUSG00000049037.9_tx_2"; exon_id "chr6_122904923_122905024_+"; exonnum "4"; txlen "1709";
chr6	ENSEMBL_gcm37	exon	122904923	122905024	0.0691376921280917	+	.	gene_id "ENSMUSG00000049037.9"; transcript_id "ENSMUSG00000049037.9_tx_3"; exon_id "chr6_122904923_122905024_+"; exonnum "4"; txlen "1492";
chr6	ENSEMBL_gcm37	exon	122904923	122905024	0.0563137653623973	+	.	gene_id "ENSMUSG00000049037.9"; transcript_id "ENSMUSG00000049037.9_tx_4"; exon_id "chr6_122904923_122905024_+"; exonnum "4"; txlen "1544";
chr6	HAVANA	exon	122907636	122907787	0	+	.	gene_id "ENSMUSG00000049037.9"; transcript_id "ENSMUST00000060484.9"; gene_type "protein_coding"; gene_name "Clec4a1"; transcript_type "protein_coding"; transcript_name "Clec4a1-201"; exon_number 4; exon_id "ENSMUSE00000506031.2"; level 2; protein_id "ENSMUSP00000062441.9"; transcript_support_level "1"; mgi_id "MGI:3036291"; tag "basic"; tag "Ensembl_canonical"; tag "GENCODE_Primary"; tag "appris_principal_1"; tag "CCDS"; ccdsid "CCDS20507.1"; havana_gene "OTTMUSG00000027029.1"; havana_transcript "OTTMUST00000066814.1";
chr6	HAVANA	CDS	122907636	122907787	0	+	2	gene_id "ENSMUSG00000049037.9"; transcript_id "ENSMUST00000060484.9"; gene_type "protein_coding"; gene_name "Clec4a1"; transcript_type "protein_coding"; transcript_name "Clec4a1-201"; exon_number 4; exon_id "ENSMUSE00000506031.2"; level 2; protein_id "ENSMUSP00000062441.9"; transcript_support_level "1"; mgi_id "MGI:3036291"; tag "basic"; tag "Ensembl_canonical"; tag "GENCODE_Primary"; tag "appris_principal_1"; tag "CCDS"; ccdsid "CCDS20507.1"; havana_gene "OTTMUSG00000027029.1"; havana_transcript "OTTMUST00000066814.1";
chr6	ENSEMBL_gcm37	exon	122907636	122907787	0.236501027435295	+	.	gene_id "ENSMUSG00000049037.9"; transcript_id "ENSMUSG00000049037.9_tx_1"; exon_id "chr6_122907636_122907787_+"; exonnum "3"; txlen "1295";
chr6	ENSEMBL_gcm37	exon	122907636	122907787	0.099313206411683	+	.	gene_id "ENSMUSG00000049037.9"; transcript_id "ENSMUSG00000049037.9_tx_2"; exon_id "chr6_122907636_122907787_+"; exonnum "5"; txlen "1709";
chr6	ENSEMBL_gcm37	exon	122907636	122907787	0.0691376921280917	+	.	gene_id "ENSMUSG00000049037.9"; transcript_id "ENSMUSG00000049037.9_tx_3"; exon_id "chr6_122907636_122907787_+"; exonnum "5"; txlen "1492";
chr6	ENSEMBL_gcm37	exon	122907636	122907787	0.0563137653623973	+	.	gene_id "ENSMUSG00000049037.9"; transcript_id "ENSMUSG00000049037.9_tx_4"; exon_id "chr6_122907636_122907787_+"; exonnum "5"; txlen "1544";
chr6	HAVANA	exon	122909108	122909223	0	+	.	gene_id "ENSMUSG00000049037.9"; transcript_id "ENSMUST00000060484.9"; gene_type "protein_coding"; gene_name "Clec4a1"; transcript_type "protein_coding"; transcript_name "Clec4a1-201"; exon_number 5; exon_id "ENSMUSE00000364706.2"; level 2; protein_id "ENSMUSP00000062441.9"; transcript_support_level "1"; mgi_id "MGI:3036291"; tag "basic"; tag "Ensembl_canonical"; tag "GENCODE_Primary"; tag "appris_principal_1"; tag "CCDS"; ccdsid "CCDS20507.1"; havana_gene "OTTMUSG00000027029.1"; havana_transcript "OTTMUST00000066814.1";
chr6	HAVANA	CDS	122909108	122909223	0	+	0	gene_id "ENSMUSG00000049037.9"; transcript_id "ENSMUST00000060484.9"; gene_type "protein_coding"; gene_name "Clec4a1"; transcript_type "protein_coding"; transcript_name "Clec4a1-201"; exon_number 5; exon_id "ENSMUSE00000364706.2"; level 2; protein_id "ENSMUSP00000062441.9"; transcript_support_level "1"; mgi_id "MGI:3036291"; tag "basic"; tag "Ensembl_canonical"; tag "GENCODE_Primary"; tag "appris_principal_1"; tag "CCDS"; ccdsid "CCDS20507.1"; havana_gene "OTTMUSG00000027029.1"; havana_transcript "OTTMUST00000066814.1";
chr6	ENSEMBL_gcm37	exon	122909108	122909223	0.236501027435295	+	.	gene_id "ENSMUSG00000049037.9"; transcript_id "ENSMUSG00000049037.9_tx_1"; exon_id "chr6_122909108_122909223_+"; exonnum "4"; txlen "1295";
chr6	ENSEMBL_gcm37	exon	122909108	122909223	0.099313206411683	+	.	gene_id "ENSMUSG00000049037.9"; transcript_id "ENSMUSG00000049037.9_tx_2"; exon_id "chr6_122909108_122909223_+"; exonnum "6"; txlen "1709";
chr6	ENSEMBL_gcm37	exon	122909108	122909223	0.0691376921280917	+	.	gene_id "ENSMUSG00000049037.9"; transcript_id "ENSMUSG00000049037.9_tx_3"; exon_id "chr6_122909108_122909223_+"; exonnum "6"; txlen "1492";
chr6	ENSEMBL_gcm37	exon	122909108	122909223	0.0563137653623973	+	.	gene_id "ENSMUSG00000049037.9"; transcript_id "ENSMUSG00000049037.9_tx_4"; exon_id "chr6_122909108_122909223_+"; exonnum "6"; txlen "1544";
chr6	HAVANA	CDS	122910737	122910881	0	+	1	gene_id "ENSMUSG00000049037.9"; transcript_id "ENSMUST00000060484.9"; gene_type "protein_coding"; gene_name "Clec4a1"; transcript_type "protein_coding"; transcript_name "Clec4a1-201"; exon_number 6; exon_id "ENSMUSE00000455587.8"; level 2; protein_id "ENSMUSP00000062441.9"; transcript_support_level "1"; mgi_id "MGI:3036291"; tag "basic"; tag "Ensembl_canonical"; tag "GENCODE_Primary"; tag "appris_principal_1"; tag "CCDS"; ccdsid "CCDS20507.1"; havana_gene "OTTMUSG00000027029.1"; havana_transcript "OTTMUST00000066814.1";
chr6	HAVANA	exon	122910737	122911578	0	+	.	gene_id "ENSMUSG00000049037.9"; transcript_id "ENSMUST00000060484.9"; gene_type "protein_coding"; gene_name "Clec4a1"; transcript_type "protein_coding"; transcript_name "Clec4a1-201"; exon_number 6; exon_id "ENSMUSE00000455587.8"; level 2; protein_id "ENSMUSP00000062441.9"; transcript_support_level "1"; mgi_id "MGI:3036291"; tag "basic"; tag "Ensembl_canonical"; tag "GENCODE_Primary"; tag "appris_principal_1"; tag "CCDS"; ccdsid "CCDS20507.1"; havana_gene "OTTMUSG00000027029.1"; havana_transcript "OTTMUST00000066814.1";
chr6	ENSEMBL_gcm37	exon	122910737	122911578	0.236501027435295	+	.	gene_id "ENSMUSG00000049037.9"; transcript_id "ENSMUSG00000049037.9_tx_1"; exon_id "chr6_122910737_122911578_+"; exonnum "5"; txlen "1295";
chr6	ENSEMBL_gcm37	exon	122910737	122911578	0.099313206411683	+	.	gene_id "ENSMUSG00000049037.9"; transcript_id "ENSMUSG00000049037.9_tx_2"; exon_id "chr6_122910737_122911578_+"; exonnum "7"; txlen "1709";
chr6	ENSEMBL_gcm37	exon	122910737	122911578	0.0691376921280917	+	.	gene_id "ENSMUSG00000049037.9"; transcript_id "ENSMUSG00000049037.9_tx_3"; exon_id "chr6_122910737_122911578_+"; exonnum "7"; txlen "1492";
chr6	ENSEMBL_gcm37	exon	122910737	122911578	0.0563137653623973	+	.	gene_id "ENSMUSG00000049037.9"; transcript_id "ENSMUSG00000049037.9_tx_4"; exon_id "chr6_122910737_122911578_+"; exonnum "7"; txlen "1544";
chr6	HAVANA	stop_codon	122910882	122910884	0	+	0	gene_id "ENSMUSG00000049037.9"; transcript_id "ENSMUST00000060484.9"; gene_type "protein_coding"; gene_name "Clec4a1"; transcript_type "protein_coding"; transcript_name "Clec4a1-201"; exon_number 6; exon_id "ENSMUSE00000455587.8"; level 2; protein_id "ENSMUSP00000062441.9"; transcript_support_level "1"; mgi_id "MGI:3036291"; tag "basic"; tag "Ensembl_canonical"; tag "GENCODE_Primary"; tag "appris_principal_1"; tag "CCDS"; ccdsid "CCDS20507.1"; havana_gene "OTTMUSG00000027029.1"; havana_transcript "OTTMUST00000066814.1";
chr6	HAVANA	UTR	122910882	122911578	0	+	.	gene_id "ENSMUSG00000049037.9"; transcript_id "ENSMUST00000060484.9"; gene_type "protein_coding"; gene_name "Clec4a1"; transcript_type "protein_coding"; transcript_name "Clec4a1-201"; exon_number 6; exon_id "ENSMUSE00000455587.8"; level 2; protein_id "ENSMUSP00000062441.9"; transcript_support_level "1"; mgi_id "MGI:3036291"; tag "basic"; tag "Ensembl_canonical"; tag "GENCODE_Primary"; tag "appris_principal_1"; tag "CCDS"; ccdsid "CCDS20507.1"; havana_gene "OTTMUSG00000027029.1"; havana_transcript "OTTMUST00000066814.1";
chr6	sragcm37_es	exon	122913987	122914316	0.00919012707848459	+	.	gene_id "ENSMUSG00000043832.14"; transcript_id "ENSMUSG00000043832.14_tx_5"; exon_id "chr6_122913987_122914316_+"; exonnum "1"; txlen "1784";
chr6	sragcm37_mid	exon	122919954	122920034	0.00919012707848459	+	.	gene_id "ENSMUSG00000043832.14"; transcript_id "ENSMUSG00000043832.14_tx_5"; exon_id "chr6_122919954_122920034_+"; exonnum "2"; txlen "1784";
chr6	sragcm37_mid	exon	122926828	122926862	0.00919012707848459	+	.	gene_id "ENSMUSG00000043832.14"; transcript_id "ENSMUSG00000043832.14_tx_5"; exon_id "chr6_122926828_122926862_+"; exonnum "3"; txlen "1784";
chr6	sragcm37_mid	exon	122928494	122928577	0.00919012707848459	+	.	gene_id "ENSMUSG00000043832.14"; transcript_id "ENSMUSG00000043832.14_tx_5"; exon_id "chr6_122928494_122928577_+"; exonnum "4"; txlen "1784";
chr6	sragcm37_mid	exon	122929384	122929499	0.00919012707848459	+	.	gene_id "ENSMUSG00000043832.14"; transcript_id "ENSMUSG00000043832.14_tx_5"; exon_id "chr6_122929384_122929499_+"; exonnum "5"; txlen "1784";
chr6	HAVANA	exon	122929474	122929499	0	+	.	gene_id "ENSMUSG00000043832.14"; transcript_id "ENSMUST00000117173.8"; gene_type "protein_coding"; gene_name "Clec4a3"; transcript_type "protein_coding"; transcript_name "Clec4a3-202"; exon_number 1; exon_id "ENSMUSE00000712304.2"; level 2; protein_id "ENSMUSP00000112716.2"; transcript_support_level "1"; mgi_id "MGI:1920399"; tag "basic"; tag "appris_principal_1"; tag "CCDS"; ccdsid "CCDS20508.1"; havana_gene "OTTMUSG00000027032.1"; havana_transcript "OTTMUST00000066822.1";
chr6	HAVANA	UTR	122929474	122929499	0	+	.	gene_id "ENSMUSG00000043832.14"; transcript_id "ENSMUST00000117173.8"; gene_type "protein_coding"; gene_name "Clec4a3"; transcript_type "protein_coding"; transcript_name "Clec4a3-202"; exon_number 1; exon_id "ENSMUSE00000712304.2"; level 2; protein_id "ENSMUSP00000112716.2"; transcript_support_level "1"; mgi_id "MGI:1920399"; tag "basic"; tag "appris_principal_1"; tag "CCDS"; ccdsid "CCDS20508.1"; havana_gene "OTTMUSG00000027032.1"; havana_transcript "OTTMUST00000066822.1";
chr6	HAVANA	gene	122929474	122946834	0	+	.	gene_id "ENSMUSG00000043832.14"; gene_type "protein_coding"; gene_name "Clec4a3"; level 2; mgi_id "MGI:1920399"; havana_gene "OTTMUSG00000027032.1";
chr6	HAVANA	transcript	122929474	122946834	0	+	.	gene_id "ENSMUSG00000043832.14"; transcript_id "ENSMUST00000117173.8"; gene_type "protein_coding"; gene_name "Clec4a3"; transcript_type "protein_coding"; transcript_name "Clec4a3-202"; level 2; protein_id "ENSMUSP00000112716.2"; transcript_support_level "1"; mgi_id "MGI:1920399"; tag "basic"; tag "appris_principal_1"; tag "CCDS"; ccdsid "CCDS20508.1"; havana_gene "OTTMUSG00000027032.1"; havana_transcript "OTTMUST00000066822.1";
chr6	HAVANA	UTR	122929603	122929826	0	+	.	gene_id "ENSMUSG00000043832.14"; transcript_id "ENSMUST00000088468.7"; gene_type "protein_coding"; gene_name "Clec4a3"; transcript_type "protein_coding"; transcript_name "Clec4a3-201"; exon_number 1; exon_id "ENSMUSE00000552577.5"; level 2; protein_id "ENSMUSP00000085816.5"; transcript_support_level "1"; mgi_id "MGI:1920399"; tag "alternative_5_UTR"; tag "basic"; tag "Ensembl_canonical"; tag "GENCODE_Primary"; tag "appris_principal_1"; tag "CCDS"; ccdsid "CCDS20508.1"; havana_gene "OTTMUSG00000027032.1"; havana_transcript "OTTMUST00000066823.1";
chr6	HAVANA	exon	122929603	122929908	0	+	.	gene_id "ENSMUSG00000043832.14"; transcript_id "ENSMUST00000088468.7"; gene_type "protein_coding"; gene_name "Clec4a3"; transcript_type "protein_coding"; transcript_name "Clec4a3-201"; exon_number 1; exon_id "ENSMUSE00000552577.5"; level 2; protein_id "ENSMUSP00000085816.5"; transcript_support_level "1"; mgi_id "MGI:1920399"; tag "alternative_5_UTR"; tag "basic"; tag "Ensembl_canonical"; tag "GENCODE_Primary"; tag "appris_principal_1"; tag "CCDS"; ccdsid "CCDS20508.1"; havana_gene "OTTMUSG00000027032.1"; havana_transcript "OTTMUST00000066823.1";
chr6	HAVANA	transcript	122929603	122946833	0	+	.	gene_id "ENSMUSG00000043832.14"; transcript_id "ENSMUST00000088468.7"; gene_type "protein_coding"; gene_name "Clec4a3"; transcript_type "protein_coding"; transcript_name "Clec4a3-201"; level 2; protein_id "ENSMUSP00000085816.5"; transcript_support_level "1"; mgi_id "MGI:1920399"; tag "alternative_5_UTR"; tag "basic"; tag "Ensembl_canonical"; tag "GENCODE_Primary"; tag "appris_principal_1"; tag "CCDS"; ccdsid "CCDS20508.1"; havana_gene "OTTMUSG00000027032.1"; havana_transcript "OTTMUST00000066823.1";
chr6	HAVANA	UTR	122929737	122929826	0	+	.	gene_id "ENSMUSG00000043832.14"; transcript_id "ENSMUST00000204427.2"; gene_type "protein_coding"; gene_name "Clec4a3"; transcript_type "protein_coding"; transcript_name "Clec4a3-203"; exon_number 1; exon_id "ENSMUSE00001369149.2"; level 2; protein_id "ENSMUSP00000144856.2"; transcript_support_level "3"; mgi_id "MGI:1920399"; tag "mRNA_end_NF"; tag "cds_end_NF"; havana_gene "OTTMUSG00000027032.1"; havana_transcript "OTTMUST00000139678.1";
chr6	HAVANA	exon	122929737	122929908	0	+	.	gene_id "ENSMUSG00000043832.14"; transcript_id "ENSMUST00000204427.2"; gene_type "protein_coding"; gene_name "Clec4a3"; transcript_type "protein_coding"; transcript_name "Clec4a3-203"; exon_number 1; exon_id "ENSMUSE00001369149.2"; level 2; protein_id "ENSMUSP00000144856.2"; transcript_support_level "3"; mgi_id "MGI:1920399"; tag "mRNA_end_NF"; tag "cds_end_NF"; havana_gene "OTTMUSG00000027032.1"; havana_transcript "OTTMUST00000139678.1";
chr6	HAVANA	transcript	122929737	122943508	0	+	.	gene_id "ENSMUSG00000043832.14"; transcript_id "ENSMUST00000204427.2"; gene_type "protein_coding"; gene_name "Clec4a3"; transcript_type "protein_coding"; transcript_name "Clec4a3-203"; level 2; protein_id "ENSMUSP00000144856.2"; transcript_support_level "3"; mgi_id "MGI:1920399"; tag "mRNA_end_NF"; tag "cds_end_NF"; havana_gene "OTTMUSG00000027032.1"; havana_transcript "OTTMUST00000139678.1";
chr6	HAVANA	UTR	122929765	122929826	0	+	.	gene_id "ENSMUSG00000043832.14"; transcript_id "ENSMUST00000117173.8"; gene_type "protein_coding"; gene_name "Clec4a3"; transcript_type "protein_coding"; transcript_name "Clec4a3-202"; exon_number 2; exon_id "ENSMUSE00000721716.2"; level 2; protein_id "ENSMUSP00000112716.2"; transcript_support_level "1"; mgi_id "MGI:1920399"; tag "basic"; tag "appris_principal_1"; tag "CCDS"; ccdsid "CCDS20508.1"; havana_gene "OTTMUSG00000027032.1"; havana_transcript "OTTMUST00000066822.1";
chr6	HAVANA	exon	122929765	122929908	0	+	.	gene_id "ENSMUSG00000043832.14"; transcript_id "ENSMUST00000117173.8"; gene_type "protein_coding"; gene_name "Clec4a3"; transcript_type "protein_coding"; transcript_name "Clec4a3-202"; exon_number 2; exon_id "ENSMUSE00000721716.2"; level 2; protein_id "ENSMUSP00000112716.2"; transcript_support_level "1"; mgi_id "MGI:1920399"; tag "basic"; tag "appris_principal_1"; tag "CCDS"; ccdsid "CCDS20508.1"; havana_gene "OTTMUSG00000027032.1"; havana_transcript "OTTMUST00000066822.1";
chr6	ENSEMBL_gcm37	exon	122929765	122929908	0.00919012707848459	+	.	gene_id "ENSMUSG00000043832.14"; transcript_id "ENSMUSG00000043832.14_tx_5"; exon_id "chr6_122929765_122929908_+"; exonnum "6"; txlen "1784";
chr6	HAVANA	start_codon	122929827	122929829	0	+	0	gene_id "ENSMUSG00000043832.14"; transcript_id "ENSMUST00000117173.8"; gene_type "protein_coding"; gene_name "Clec4a3"; transcript_type "protein_coding"; transcript_name "Clec4a3-202"; exon_number 2; exon_id "ENSMUSE00000721716.2"; level 2; protein_id "ENSMUSP00000112716.2"; transcript_support_level "1"; mgi_id "MGI:1920399"; tag "basic"; tag "appris_principal_1"; tag "CCDS"; ccdsid "CCDS20508.1"; havana_gene "OTTMUSG00000027032.1"; havana_transcript "OTTMUST00000066822.1";
chr6	HAVANA	start_codon	122929827	122929829	0	+	0	gene_id "ENSMUSG00000043832.14"; transcript_id "ENSMUST00000088468.7"; gene_type "protein_coding"; gene_name "Clec4a3"; transcript_type "protein_coding"; transcript_name "Clec4a3-201"; exon_number 1; exon_id "ENSMUSE00000552577.5"; level 2; protein_id "ENSMUSP00000085816.5"; transcript_support_level "1"; mgi_id "MGI:1920399"; tag "alternative_5_UTR"; tag "basic"; tag "Ensembl_canonical"; tag "GENCODE_Primary"; tag "appris_principal_1"; tag "CCDS"; ccdsid "CCDS20508.1"; havana_gene "OTTMUSG00000027032.1"; havana_transcript "OTTMUST00000066823.1";
chr6	HAVANA	start_codon	122929827	122929829	0	+	0	gene_id "ENSMUSG00000043832.14"; transcript_id "ENSMUST00000204427.2"; gene_type "protein_coding"; gene_name "Clec4a3"; transcript_type "protein_coding"; transcript_name "Clec4a3-203"; exon_number 1; exon_id "ENSMUSE00001369149.2"; level 2; protein_id "ENSMUSP00000144856.2"; transcript_support_level "3"; mgi_id "MGI:1920399"; tag "mRNA_end_NF"; tag "cds_end_NF"; havana_gene "OTTMUSG00000027032.1"; havana_transcript "OTTMUST00000139678.1";
chr6	HAVANA	CDS	122929827	122929908	0	+	0	gene_id "ENSMUSG00000043832.14"; transcript_id "ENSMUST00000117173.8"; gene_type "protein_coding"; gene_name "Clec4a3"; transcript_type "protein_coding"; transcript_name "Clec4a3-202"; exon_number 2; exon_id "ENSMUSE00000721716.2"; level 2; protein_id "ENSMUSP00000112716.2"; transcript_support_level "1"; mgi_id "MGI:1920399"; tag "basic"; tag "appris_principal_1"; tag "CCDS"; ccdsid "CCDS20508.1"; havana_gene "OTTMUSG00000027032.1"; havana_transcript "OTTMUST00000066822.1";
chr6	HAVANA	CDS	122929827	122929908	0	+	0	gene_id "ENSMUSG00000043832.14"; transcript_id "ENSMUST00000088468.7"; gene_type "protein_coding"; gene_name "Clec4a3"; transcript_type "protein_coding"; transcript_name "Clec4a3-201"; exon_number 1; exon_id "ENSMUSE00000552577.5"; level 2; protein_id "ENSMUSP00000085816.5"; transcript_support_level "1"; mgi_id "MGI:1920399"; tag "alternative_5_UTR"; tag "basic"; tag "Ensembl_canonical"; tag "GENCODE_Primary"; tag "appris_principal_1"; tag "CCDS"; ccdsid "CCDS20508.1"; havana_gene "OTTMUSG00000027032.1"; havana_transcript "OTTMUST00000066823.1";
chr6	HAVANA	CDS	122929827	122929908	0	+	0	gene_id "ENSMUSG00000043832.14"; transcript_id "ENSMUST00000204427.2"; gene_type "protein_coding"; gene_name "Clec4a3"; transcript_type "protein_coding"; transcript_name "Clec4a3-203"; exon_number 1; exon_id "ENSMUSE00001369149.2"; level 2; protein_id "ENSMUSP00000144856.2"; transcript_support_level "3"; mgi_id "MGI:1920399"; tag "mRNA_end_NF"; tag "cds_end_NF"; havana_gene "OTTMUSG00000027032.1"; havana_transcript "OTTMUST00000139678.1";
chr6	HAVANA	exon	122930995	122931111	0	+	.	gene_id "ENSMUSG00000043832.14"; transcript_id "ENSMUST00000117173.8"; gene_type "protein_coding"; gene_name "Clec4a3"; transcript_type "protein_coding"; transcript_name "Clec4a3-202"; exon_number 3; exon_id "ENSMUSE00000402790.2"; level 2; protein_id "ENSMUSP00000112716.2"; transcript_support_level "1"; mgi_id "MGI:1920399"; tag "basic"; tag "appris_principal_1"; tag "CCDS"; ccdsid "CCDS20508.1"; havana_gene "OTTMUSG00000027032.1"; havana_transcript "OTTMUST00000066822.1";
chr6	HAVANA	CDS	122930995	122931111	0	+	2	gene_id "ENSMUSG00000043832.14"; transcript_id "ENSMUST00000117173.8"; gene_type "protein_coding"; gene_name "Clec4a3"; transcript_type "protein_coding"; transcript_name "Clec4a3-202"; exon_number 3; exon_id "ENSMUSE00000402790.2"; level 2; protein_id "ENSMUSP00000112716.2"; transcript_support_level "1"; mgi_id "MGI:1920399"; tag "basic"; tag "appris_principal_1"; tag "CCDS"; ccdsid "CCDS20508.1"; havana_gene "OTTMUSG00000027032.1"; havana_transcript "OTTMUST00000066822.1";
chr6	HAVANA	exon	122930995	122931111	0	+	.	gene_id "ENSMUSG00000043832.14"; transcript_id "ENSMUST00000088468.7"; gene_type "protein_coding"; gene_name "Clec4a3"; transcript_type "protein_coding"; transcript_name "Clec4a3-201"; exon_number 2; exon_id "ENSMUSE00000402790.2"; level 2; protein_id "ENSMUSP00000085816.5"; transcript_support_level "1"; mgi_id "MGI:1920399"; tag "alternative_5_UTR"; tag "basic"; tag "Ensembl_canonical"; tag "GENCODE_Primary"; tag "appris_principal_1"; tag "CCDS"; ccdsid "CCDS20508.1"; havana_gene "OTTMUSG00000027032.1"; havana_transcript "OTTMUST00000066823.1";
chr6	HAVANA	CDS	122930995	122931111	0	+	2	gene_id "ENSMUSG00000043832.14"; transcript_id "ENSMUST00000088468.7"; gene_type "protein_coding"; gene_name "Clec4a3"; transcript_type "protein_coding"; transcript_name "Clec4a3-201"; exon_number 2; exon_id "ENSMUSE00000402790.2"; level 2; protein_id "ENSMUSP00000085816.5"; transcript_support_level "1"; mgi_id "MGI:1920399"; tag "alternative_5_UTR"; tag "basic"; tag "Ensembl_canonical"; tag "GENCODE_Primary"; tag "appris_principal_1"; tag "CCDS"; ccdsid "CCDS20508.1"; havana_gene "OTTMUSG00000027032.1"; havana_transcript "OTTMUST00000066823.1";
chr6	HAVANA	exon	122930995	122931111	0	+	.	gene_id "ENSMUSG00000043832.14"; transcript_id "ENSMUST00000204427.2"; gene_type "protein_coding"; gene_name "Clec4a3"; transcript_type "protein_coding"; transcript_name "Clec4a3-203"; exon_number 2; exon_id "ENSMUSE00000402790.2"; level 2; protein_id "ENSMUSP00000144856.2"; transcript_support_level "3"; mgi_id "MGI:1920399"; tag "mRNA_end_NF"; tag "cds_end_NF"; havana_gene "OTTMUSG00000027032.1"; havana_transcript "OTTMUST00000139678.1";
chr6	HAVANA	CDS	122930995	122931111	0	+	2	gene_id "ENSMUSG00000043832.14"; transcript_id "ENSMUST00000204427.2"; gene_type "protein_coding"; gene_name "Clec4a3"; transcript_type "protein_coding"; transcript_name "Clec4a3-203"; exon_number 2; exon_id "ENSMUSE00000402790.2"; level 2; protein_id "ENSMUSP00000144856.2"; transcript_support_level "3"; mgi_id "MGI:1920399"; tag "mRNA_end_NF"; tag "cds_end_NF"; havana_gene "OTTMUSG00000027032.1"; havana_transcript "OTTMUST00000139678.1";
chr6	ENSEMBL_gcm37	exon	122930995	122931111	0.00919012707848459	+	.	gene_id "ENSMUSG00000043832.14"; transcript_id "ENSMUSG00000043832.14_tx_5"; exon_id "chr6_122930995_122931111_+"; exonnum "7"; txlen "1784";
chr6	HAVANA	exon	122941206	122941307	0	+	.	gene_id "ENSMUSG00000043832.14"; transcript_id "ENSMUST00000117173.8"; gene_type "protein_coding"; gene_name "Clec4a3"; transcript_type "protein_coding"; transcript_name "Clec4a3-202"; exon_number 4; exon_id "ENSMUSE00000354425.2"; level 2; protein_id "ENSMUSP00000112716.2"; transcript_support_level "1"; mgi_id "MGI:1920399"; tag "basic"; tag "appris_principal_1"; tag "CCDS"; ccdsid "CCDS20508.1"; havana_gene "OTTMUSG00000027032.1"; havana_transcript "OTTMUST00000066822.1";
chr6	HAVANA	CDS	122941206	122941307	0	+	2	gene_id "ENSMUSG00000043832.14"; transcript_id "ENSMUST00000117173.8"; gene_type "protein_coding"; gene_name "Clec4a3"; transcript_type "protein_coding"; transcript_name "Clec4a3-202"; exon_number 4; exon_id "ENSMUSE00000354425.2"; level 2; protein_id "ENSMUSP00000112716.2"; transcript_support_level "1"; mgi_id "MGI:1920399"; tag "basic"; tag "appris_principal_1"; tag "CCDS"; ccdsid "CCDS20508.1"; havana_gene "OTTMUSG00000027032.1"; havana_transcript "OTTMUST00000066822.1";
chr6	HAVANA	exon	122941206	122941307	0	+	.	gene_id "ENSMUSG00000043832.14"; transcript_id "ENSMUST00000088468.7"; gene_type "protein_coding"; gene_name "Clec4a3"; transcript_type "protein_coding"; transcript_name "Clec4a3-201"; exon_number 3; exon_id "ENSMUSE00000354425.2"; level 2; protein_id "ENSMUSP00000085816.5"; transcript_support_level "1"; mgi_id "MGI:1920399"; tag "alternative_5_UTR"; tag "basic"; tag "Ensembl_canonical"; tag "GENCODE_Primary"; tag "appris_principal_1"; tag "CCDS"; ccdsid "CCDS20508.1"; havana_gene "OTTMUSG00000027032.1"; havana_transcript "OTTMUST00000066823.1";
chr6	HAVANA	CDS	122941206	122941307	0	+	2	gene_id "ENSMUSG00000043832.14"; transcript_id "ENSMUST00000088468.7"; gene_type "protein_coding"; gene_name "Clec4a3"; transcript_type "protein_coding"; transcript_name "Clec4a3-201"; exon_number 3; exon_id "ENSMUSE00000354425.2"; level 2; protein_id "ENSMUSP00000085816.5"; transcript_support_level "1"; mgi_id "MGI:1920399"; tag "alternative_5_UTR"; tag "basic"; tag "Ensembl_canonical"; tag "GENCODE_Primary"; tag "appris_principal_1"; tag "CCDS"; ccdsid "CCDS20508.1"; havana_gene "OTTMUSG00000027032.1"; havana_transcript "OTTMUST00000066823.1";
chr6	ENSEMBL_gcm37	exon	122941206	122941307	0.00919012707848459	+	.	gene_id "ENSMUSG00000043832.14"; transcript_id "ENSMUSG00000043832.14_tx_5"; exon_id "chr6_122941206_122941307_+"; exonnum "8"; txlen "1784";
chr6	HAVANA	exon	122943381	122943508	0	+	.	gene_id "ENSMUSG00000043832.14"; transcript_id "ENSMUST00000204427.2"; gene_type "protein_coding"; gene_name "Clec4a3"; transcript_type "protein_coding"; transcript_name "Clec4a3-203"; exon_number 3; exon_id "ENSMUSE00001366125.2"; level 2; protein_id "ENSMUSP00000144856.2"; transcript_support_level "3"; mgi_id "MGI:1920399"; tag "mRNA_end_NF"; tag "cds_end_NF"; havana_gene "OTTMUSG00000027032.1"; havana_transcript "OTTMUST00000139678.1";
chr6	HAVANA	CDS	122943381	122943508	0	+	2	gene_id "ENSMUSG00000043832.14"; transcript_id "ENSMUST00000204427.2"; gene_type "protein_coding"; gene_name "Clec4a3"; transcript_type "protein_coding"; transcript_name "Clec4a3-203"; exon_number 3; exon_id "ENSMUSE00001366125.2"; level 2; protein_id "ENSMUSP00000144856.2"; transcript_support_level "3"; mgi_id "MGI:1920399"; tag "mRNA_end_NF"; tag "cds_end_NF"; havana_gene "OTTMUSG00000027032.1"; havana_transcript "OTTMUST00000139678.1";
chr6	HAVANA	exon	122943381	122943535	0	+	.	gene_id "ENSMUSG00000043832.14"; transcript_id "ENSMUST00000117173.8"; gene_type "protein_coding"; gene_name "Clec4a3"; transcript_type "protein_coding"; transcript_name "Clec4a3-202"; exon_number 5; exon_id "ENSMUSE00001026444.2"; level 2; protein_id "ENSMUSP00000112716.2"; transcript_support_level "1"; mgi_id "MGI:1920399"; tag "basic"; tag "appris_principal_1"; tag "CCDS"; ccdsid "CCDS20508.1"; havana_gene "OTTMUSG00000027032.1"; havana_transcript "OTTMUST00000066822.1";
chr6	HAVANA	CDS	122943381	122943535	0	+	2	gene_id "ENSMUSG00000043832.14"; transcript_id "ENSMUST00000117173.8"; gene_type "protein_coding"; gene_name "Clec4a3"; transcript_type "protein_coding"; transcript_name "Clec4a3-202"; exon_number 5; exon_id "ENSMUSE00001026444.2"; level 2; protein_id "ENSMUSP00000112716.2"; transcript_support_level "1"; mgi_id "MGI:1920399"; tag "basic"; tag "appris_principal_1"; tag "CCDS"; ccdsid "CCDS20508.1"; havana_gene "OTTMUSG00000027032.1"; havana_transcript "OTTMUST00000066822.1";
chr6	HAVANA	exon	122943381	122943535	0	+	.	gene_id "ENSMUSG00000043832.14"; transcript_id "ENSMUST00000088468.7"; gene_type "protein_coding"; gene_name "Clec4a3"; transcript_type "protein_coding"; transcript_name "Clec4a3-201"; exon_number 4; exon_id "ENSMUSE00001026444.2"; level 2; protein_id "ENSMUSP00000085816.5"; transcript_support_level "1"; mgi_id "MGI:1920399"; tag "alternative_5_UTR"; tag "basic"; tag "Ensembl_canonical"; tag "GENCODE_Primary"; tag "appris_principal_1"; tag "CCDS"; ccdsid "CCDS20508.1"; havana_gene "OTTMUSG00000027032.1"; havana_transcript "OTTMUST00000066823.1";
chr6	HAVANA	CDS	122943381	122943535	0	+	2	gene_id "ENSMUSG00000043832.14"; transcript_id "ENSMUST00000088468.7"; gene_type "protein_coding"; gene_name "Clec4a3"; transcript_type "protein_coding"; transcript_name "Clec4a3-201"; exon_number 4; exon_id "ENSMUSE00001026444.2"; level 2; protein_id "ENSMUSP00000085816.5"; transcript_support_level "1"; mgi_id "MGI:1920399"; tag "alternative_5_UTR"; tag "basic"; tag "Ensembl_canonical"; tag "GENCODE_Primary"; tag "appris_principal_1"; tag "CCDS"; ccdsid "CCDS20508.1"; havana_gene "OTTMUSG00000027032.1"; havana_transcript "OTTMUST00000066823.1";
chr6	ENSEMBL_gcm37	exon	122943381	122943535	0.00919012707848459	+	.	gene_id "ENSMUSG00000043832.14"; transcript_id "ENSMUSG00000043832.14_tx_5"; exon_id "chr6_122943381_122943535_+"; exonnum "9"; txlen "1784";
chr6	HAVANA	exon	122944412	122944524	0	+	.	gene_id "ENSMUSG00000043832.14"; transcript_id "ENSMUST00000117173.8"; gene_type "protein_coding"; gene_name "Clec4a3"; transcript_type "protein_coding"; transcript_name "Clec4a3-202"; exon_number 6; exon_id "ENSMUSE00001023994.2"; level 2; protein_id "ENSMUSP00000112716.2"; transcript_support_level "1"; mgi_id "MGI:1920399"; tag "basic"; tag "appris_principal_1"; tag "CCDS"; ccdsid "CCDS20508.1"; havana_gene "OTTMUSG00000027032.1"; havana_transcript "OTTMUST00000066822.1";
chr6	HAVANA	CDS	122944412	122944524	0	+	0	gene_id "ENSMUSG00000043832.14"; transcript_id "ENSMUST00000117173.8"; gene_type "protein_coding"; gene_name "Clec4a3"; transcript_type "protein_coding"; transcript_name "Clec4a3-202"; exon_number 6; exon_id "ENSMUSE00001023994.2"; level 2; protein_id "ENSMUSP00000112716.2"; transcript_support_level "1"; mgi_id "MGI:1920399"; tag "basic"; tag "appris_principal_1"; tag "CCDS"; ccdsid "CCDS20508.1"; havana_gene "OTTMUSG00000027032.1"; havana_transcript "OTTMUST00000066822.1";
chr6	HAVANA	exon	122944412	122944524	0	+	.	gene_id "ENSMUSG00000043832.14"; transcript_id "ENSMUST00000088468.7"; gene_type "protein_coding"; gene_name "Clec4a3"; transcript_type "protein_coding"; transcript_name "Clec4a3-201"; exon_number 5; exon_id "ENSMUSE00001023994.2"; level 2; protein_id "ENSMUSP00000085816.5"; transcript_support_level "1"; mgi_id "MGI:1920399"; tag "alternative_5_UTR"; tag "basic"; tag "Ensembl_canonical"; tag "GENCODE_Primary"; tag "appris_principal_1"; tag "CCDS"; ccdsid "CCDS20508.1"; havana_gene "OTTMUSG00000027032.1"; havana_transcript "OTTMUST00000066823.1";
chr6	HAVANA	CDS	122944412	122944524	0	+	0	gene_id "ENSMUSG00000043832.14"; transcript_id "ENSMUST00000088468.7"; gene_type "protein_coding"; gene_name "Clec4a3"; transcript_type "protein_coding"; transcript_name "Clec4a3-201"; exon_number 5; exon_id "ENSMUSE00001023994.2"; level 2; protein_id "ENSMUSP00000085816.5"; transcript_support_level "1"; mgi_id "MGI:1920399"; tag "alternative_5_UTR"; tag "basic"; tag "Ensembl_canonical"; tag "GENCODE_Primary"; tag "appris_principal_1"; tag "CCDS"; ccdsid "CCDS20508.1"; havana_gene "OTTMUSG00000027032.1"; havana_transcript "OTTMUST00000066823.1";
chr6	ENSEMBL_gcm37	exon	122944412	122944524	0.00919012707848459	+	.	gene_id "ENSMUSG00000043832.14"; transcript_id "ENSMUSG00000043832.14_tx_5"; exon_id "chr6_122944412_122944524_+"; exonnum "10"; txlen "1784";
chr6	HAVANA	CDS	122946327	122946468	0	+	1	gene_id "ENSMUSG00000043832.14"; transcript_id "ENSMUST00000117173.8"; gene_type "protein_coding"; gene_name "Clec4a3"; transcript_type "protein_coding"; transcript_name "Clec4a3-202"; exon_number 7; exon_id "ENSMUSE00000719951.2"; level 2; protein_id "ENSMUSP00000112716.2"; transcript_support_level "1"; mgi_id "MGI:1920399"; tag "basic"; tag "appris_principal_1"; tag "CCDS"; ccdsid "CCDS20508.1"; havana_gene "OTTMUSG00000027032.1"; havana_transcript "OTTMUST00000066822.1";
chr6	HAVANA	CDS	122946327	122946468	0	+	1	gene_id "ENSMUSG00000043832.14"; transcript_id "ENSMUST00000088468.7"; gene_type "protein_coding"; gene_name "Clec4a3"; transcript_type "protein_coding"; transcript_name "Clec4a3-201"; exon_number 6; exon_id "ENSMUSE00000552570.2"; level 2; protein_id "ENSMUSP00000085816.5"; transcript_support_level "1"; mgi_id "MGI:1920399"; tag "alternative_5_UTR"; tag "basic"; tag "Ensembl_canonical"; tag "GENCODE_Primary"; tag "appris_principal_1"; tag "CCDS"; ccdsid "CCDS20508.1"; havana_gene "OTTMUSG00000027032.1"; havana_transcript "OTTMUST00000066823.1";
chr6	HAVANA	exon	122946327	122946833	0	+	.	gene_id "ENSMUSG00000043832.14"; transcript_id "ENSMUST00000088468.7"; gene_type "protein_coding"; gene_name "Clec4a3"; transcript_type "protein_coding"; transcript_name "Clec4a3-201"; exon_number 6; exon_id "ENSMUSE00000552570.2"; level 2; protein_id "ENSMUSP00000085816.5"; transcript_support_level "1"; mgi_id "MGI:1920399"; tag "alternative_5_UTR"; tag "basic"; tag "Ensembl_canonical"; tag "GENCODE_Primary"; tag "appris_principal_1"; tag "CCDS"; ccdsid "CCDS20508.1"; havana_gene "OTTMUSG00000027032.1"; havana_transcript "OTTMUST00000066823.1";
chr6	ENSEMBL_gcm37	exon	122946327	122946833	0.00919012707848459	+	.	gene_id "ENSMUSG00000043832.14"; transcript_id "ENSMUSG00000043832.14_tx_5"; exon_id "chr6_122946327_122946833_+"; exonnum "11"; txlen "1784";
chr6	HAVANA	exon	122946327	122946834	0	+	.	gene_id "ENSMUSG00000043832.14"; transcript_id "ENSMUST00000117173.8"; gene_type "protein_coding"; gene_name "Clec4a3"; transcript_type "protein_coding"; transcript_name "Clec4a3-202"; exon_number 7; exon_id "ENSMUSE00000719951.2"; level 2; protein_id "ENSMUSP00000112716.2"; transcript_support_level "1"; mgi_id "MGI:1920399"; tag "basic"; tag "appris_principal_1"; tag "CCDS"; ccdsid "CCDS20508.1"; havana_gene "OTTMUSG00000027032.1"; havana_transcript "OTTMUST00000066822.1";
chr6	HAVANA	stop_codon	122946469	122946471	0	+	0	gene_id "ENSMUSG00000043832.14"; transcript_id "ENSMUST00000117173.8"; gene_type "protein_coding"; gene_name "Clec4a3"; transcript_type "protein_coding"; transcript_name "Clec4a3-202"; exon_number 7; exon_id "ENSMUSE00000719951.2"; level 2; protein_id "ENSMUSP00000112716.2"; transcript_support_level "1"; mgi_id "MGI:1920399"; tag "basic"; tag "appris_principal_1"; tag "CCDS"; ccdsid "CCDS20508.1"; havana_gene "OTTMUSG00000027032.1"; havana_transcript "OTTMUST00000066822.1";
chr6	HAVANA	stop_codon	122946469	122946471	0	+	0	gene_id "ENSMUSG00000043832.14"; transcript_id "ENSMUST00000088468.7"; gene_type "protein_coding"; gene_name "Clec4a3"; transcript_type "protein_coding"; transcript_name "Clec4a3-201"; exon_number 6; exon_id "ENSMUSE00000552570.2"; level 2; protein_id "ENSMUSP00000085816.5"; transcript_support_level "1"; mgi_id "MGI:1920399"; tag "alternative_5_UTR"; tag "basic"; tag "Ensembl_canonical"; tag "GENCODE_Primary"; tag "appris_principal_1"; tag "CCDS"; ccdsid "CCDS20508.1"; havana_gene "OTTMUSG00000027032.1"; havana_transcript "OTTMUST00000066823.1";
chr6	HAVANA	UTR	122946469	122946833	0	+	.	gene_id "ENSMUSG00000043832.14"; transcript_id "ENSMUST00000088468.7"; gene_type "protein_coding"; gene_name "Clec4a3"; transcript_type "protein_coding"; transcript_name "Clec4a3-201"; exon_number 6; exon_id "ENSMUSE00000552570.2"; level 2; protein_id "ENSMUSP00000085816.5"; transcript_support_level "1"; mgi_id "MGI:1920399"; tag "alternative_5_UTR"; tag "basic"; tag "Ensembl_canonical"; tag "GENCODE_Primary"; tag "appris_principal_1"; tag "CCDS"; ccdsid "CCDS20508.1"; havana_gene "OTTMUSG00000027032.1"; havana_transcript "OTTMUST00000066823.1";
chr6	HAVANA	UTR	122946469	122946834	0	+	.	gene_id "ENSMUSG00000043832.14"; transcript_id "ENSMUST00000117173.8"; gene_type "protein_coding"; gene_name "Clec4a3"; transcript_type "protein_coding"; transcript_name "Clec4a3-202"; exon_number 7; exon_id "ENSMUSE00000719951.2"; level 2; protein_id "ENSMUSP00000112716.2"; transcript_support_level "1"; mgi_id "MGI:1920399"; tag "basic"; tag "appris_principal_1"; tag "CCDS"; ccdsid "CCDS20508.1"; havana_gene "OTTMUSG00000027032.1"; havana_transcript "OTTMUST00000066822.1";
chr6	HAVANA	start_codon	122967326	122967328	0	+	0	gene_id "ENSMUSG00000059639.3"; transcript_id "ENSMUST00000079379.3"; gene_type "protein_coding"; gene_name "Clec4a4"; transcript_type "protein_coding"; transcript_name "Clec4a4-201"; exon_number 1; exon_id "ENSMUSE00000520646.2"; level 2; protein_id "ENSMUSP00000078351.3"; transcript_support_level "1"; mgi_id "MGI:3624119"; tag "basic"; tag "Ensembl_canonical"; tag "GENCODE_Primary"; tag "appris_principal_1"; tag "CCDS"; ccdsid "CCDS20509.1"; havana_gene "OTTMUSG00000027035.1"; havana_transcript "OTTMUST00000066832.1";
chr6	HAVANA	exon	122967326	122967407	0	+	.	gene_id "ENSMUSG00000059639.3"; transcript_id "ENSMUST00000079379.3"; gene_type "protein_coding"; gene_name "Clec4a4"; transcript_type "protein_coding"; transcript_name "Clec4a4-201"; exon_number 1; exon_id "ENSMUSE00000520646.2"; level 2; protein_id "ENSMUSP00000078351.3"; transcript_support_level "1"; mgi_id "MGI:3624119"; tag "basic"; tag "Ensembl_canonical"; tag "GENCODE_Primary"; tag "appris_principal_1"; tag "CCDS"; ccdsid "CCDS20509.1"; havana_gene "OTTMUSG00000027035.1"; havana_transcript "OTTMUST00000066832.1";
chr6	HAVANA	CDS	122967326	122967407	0	+	0	gene_id "ENSMUSG00000059639.3"; transcript_id "ENSMUST00000079379.3"; gene_type "protein_coding"; gene_name "Clec4a4"; transcript_type "protein_coding"; transcript_name "Clec4a4-201"; exon_number 1; exon_id "ENSMUSE00000520646.2"; level 2; protein_id "ENSMUSP00000078351.3"; transcript_support_level "1"; mgi_id "MGI:3624119"; tag "basic"; tag "Ensembl_canonical"; tag "GENCODE_Primary"; tag "appris_principal_1"; tag "CCDS"; ccdsid "CCDS20509.1"; havana_gene "OTTMUSG00000027035.1"; havana_transcript "OTTMUST00000066832.1";
chr6	HAVANA	gene	122967326	123001064	0	+	.	gene_id "ENSMUSG00000059639.3"; gene_type "protein_coding"; gene_name "Clec4a4"; level 2; mgi_id "MGI:3624119"; havana_gene "OTTMUSG00000027035.1";
chr6	HAVANA	transcript	122967326	123001064	0	+	.	gene_id "ENSMUSG00000059639.3"; transcript_id "ENSMUST00000079379.3"; gene_type "protein_coding"; gene_name "Clec4a4"; transcript_type "protein_coding"; transcript_name "Clec4a4-201"; level 2; protein_id "ENSMUSP00000078351.3"; transcript_support_level "1"; mgi_id "MGI:3624119"; tag "basic"; tag "Ensembl_canonical"; tag "GENCODE_Primary"; tag "appris_principal_1"; tag "CCDS"; ccdsid "CCDS20509.1"; havana_gene "OTTMUSG00000027035.1"; havana_transcript "OTTMUST00000066832.1";
chr6	HAVANA	exon	122968719	122968835	0	+	.	gene_id "ENSMUSG00000059639.3"; transcript_id "ENSMUST00000079379.3"; gene_type "protein_coding"; gene_name "Clec4a4"; transcript_type "protein_coding"; transcript_name "Clec4a4-201"; exon_number 2; exon_id "ENSMUSE00001041798.2"; level 2; protein_id "ENSMUSP00000078351.3"; transcript_support_level "1"; mgi_id "MGI:3624119"; tag "basic"; tag "Ensembl_canonical"; tag "GENCODE_Primary"; tag "appris_principal_1"; tag "CCDS"; ccdsid "CCDS20509.1"; havana_gene "OTTMUSG00000027035.1"; havana_transcript "OTTMUST00000066832.1";
chr6	HAVANA	CDS	122968719	122968835	0	+	2	gene_id "ENSMUSG00000059639.3"; transcript_id "ENSMUST00000079379.3"; gene_type "protein_coding"; gene_name "Clec4a4"; transcript_type "protein_coding"; transcript_name "Clec4a4-201"; exon_number 2; exon_id "ENSMUSE00001041798.2"; level 2; protein_id "ENSMUSP00000078351.3"; transcript_support_level "1"; mgi_id "MGI:3624119"; tag "basic"; tag "Ensembl_canonical"; tag "GENCODE_Primary"; tag "appris_principal_1"; tag "CCDS"; ccdsid "CCDS20509.1"; havana_gene "OTTMUSG00000027035.1"; havana_transcript "OTTMUST00000066832.1";
chr6	HAVANA	exon	122980968	122981069	0	+	.	gene_id "ENSMUSG00000059639.3"; transcript_id "ENSMUST00000079379.3"; gene_type "protein_coding"; gene_name "Clec4a4"; transcript_type "protein_coding"; transcript_name "Clec4a4-201"; exon_number 3; exon_id "ENSMUSE00000973876.2"; level 2; protein_id "ENSMUSP00000078351.3"; transcript_support_level "1"; mgi_id "MGI:3624119"; tag "basic"; tag "Ensembl_canonical"; tag "GENCODE_Primary"; tag "appris_principal_1"; tag "CCDS"; ccdsid "CCDS20509.1"; havana_gene "OTTMUSG00000027035.1"; havana_transcript "OTTMUST00000066832.1";
chr6	HAVANA	CDS	122980968	122981069	0	+	2	gene_id "ENSMUSG00000059639.3"; transcript_id "ENSMUST00000079379.3"; gene_type "protein_coding"; gene_name "Clec4a4"; transcript_type "protein_coding"; transcript_name "Clec4a4-201"; exon_number 3; exon_id "ENSMUSE00000973876.2"; level 2; protein_id "ENSMUSP00000078351.3"; transcript_support_level "1"; mgi_id "MGI:3624119"; tag "basic"; tag "Ensembl_canonical"; tag "GENCODE_Primary"; tag "appris_principal_1"; tag "CCDS"; ccdsid "CCDS20509.1"; havana_gene "OTTMUSG00000027035.1"; havana_transcript "OTTMUST00000066832.1";
chr6	HAVANA	exon	122989662	122989816	0	+	.	gene_id "ENSMUSG00000059639.3"; transcript_id "ENSMUST00000079379.3"; gene_type "protein_coding"; gene_name "Clec4a4"; transcript_type "protein_coding"; transcript_name "Clec4a4-201"; exon_number 4; exon_id "ENSMUSE00001030084.2"; level 2; protein_id "ENSMUSP00000078351.3"; transcript_support_level "1"; mgi_id "MGI:3624119"; tag "basic"; tag "Ensembl_canonical"; tag "GENCODE_Primary"; tag "appris_principal_1"; tag "CCDS"; ccdsid "CCDS20509.1"; havana_gene "OTTMUSG00000027035.1"; havana_transcript "OTTMUST00000066832.1";
chr6	HAVANA	CDS	122989662	122989816	0	+	2	gene_id "ENSMUSG00000059639.3"; transcript_id "ENSMUST00000079379.3"; gene_type "protein_coding"; gene_name "Clec4a4"; transcript_type "protein_coding"; transcript_name "Clec4a4-201"; exon_number 4; exon_id "ENSMUSE00001030084.2"; level 2; protein_id "ENSMUSP00000078351.3"; transcript_support_level "1"; mgi_id "MGI:3624119"; tag "basic"; tag "Ensembl_canonical"; tag "GENCODE_Primary"; tag "appris_principal_1"; tag "CCDS"; ccdsid "CCDS20509.1"; havana_gene "OTTMUSG00000027035.1"; havana_transcript "OTTMUST00000066832.1";
chr6	HAVANA	exon	122990718	122990830	0	+	.	gene_id "ENSMUSG00000059639.3"; transcript_id "ENSMUST00000079379.3"; gene_type "protein_coding"; gene_name "Clec4a4"; transcript_type "protein_coding"; transcript_name "Clec4a4-201"; exon_number 5; exon_id "ENSMUSE00001084433.2"; level 2; protein_id "ENSMUSP00000078351.3"; transcript_support_level "1"; mgi_id "MGI:3624119"; tag "basic"; tag "Ensembl_canonical"; tag "GENCODE_Primary"; tag "appris_principal_1"; tag "CCDS"; ccdsid "CCDS20509.1"; havana_gene "OTTMUSG00000027035.1"; havana_transcript "OTTMUST00000066832.1";
chr6	HAVANA	CDS	122990718	122990830	0	+	0	gene_id "ENSMUSG00000059639.3"; transcript_id "ENSMUST00000079379.3"; gene_type "protein_coding"; gene_name "Clec4a4"; transcript_type "protein_coding"; transcript_name "Clec4a4-201"; exon_number 5; exon_id "ENSMUSE00001084433.2"; level 2; protein_id "ENSMUSP00000078351.3"; transcript_support_level "1"; mgi_id "MGI:3624119"; tag "basic"; tag "Ensembl_canonical"; tag "GENCODE_Primary"; tag "appris_principal_1"; tag "CCDS"; ccdsid "CCDS20509.1"; havana_gene "OTTMUSG00000027035.1"; havana_transcript "OTTMUST00000066832.1";
chr6	HAVANA	CDS	123000858	123000996	0	+	1	gene_id "ENSMUSG00000059639.3"; transcript_id "ENSMUST00000079379.3"; gene_type "protein_coding"; gene_name "Clec4a4"; transcript_type "protein_coding"; transcript_name "Clec4a4-201"; exon_number 6; exon_id "ENSMUSE00000504342.3"; level 2; protein_id "ENSMUSP00000078351.3"; transcript_support_level "1"; mgi_id "MGI:3624119"; tag "basic"; tag "Ensembl_canonical"; tag "GENCODE_Primary"; tag "appris_principal_1"; tag "CCDS"; ccdsid "CCDS20509.1"; havana_gene "OTTMUSG00000027035.1"; havana_transcript "OTTMUST00000066832.1";
chr6	HAVANA	exon	123000858	123001064	0	+	.	gene_id "ENSMUSG00000059639.3"; transcript_id "ENSMUST00000079379.3"; gene_type "protein_coding"; gene_name "Clec4a4"; transcript_type "protein_coding"; transcript_name "Clec4a4-201"; exon_number 6; exon_id "ENSMUSE00000504342.3"; level 2; protein_id "ENSMUSP00000078351.3"; transcript_support_level "1"; mgi_id "MGI:3624119"; tag "basic"; tag "Ensembl_canonical"; tag "GENCODE_Primary"; tag "appris_principal_1"; tag "CCDS"; ccdsid "CCDS20509.1"; havana_gene "OTTMUSG00000027035.1"; havana_transcript "OTTMUST00000066832.1";
chr6	HAVANA	stop_codon	123000997	123000999	0	+	0	gene_id "ENSMUSG00000059639.3"; transcript_id "ENSMUST00000079379.3"; gene_type "protein_coding"; gene_name "Clec4a4"; transcript_type "protein_coding"; transcript_name "Clec4a4-201"; exon_number 6; exon_id "ENSMUSE00000504342.3"; level 2; protein_id "ENSMUSP00000078351.3"; transcript_support_level "1"; mgi_id "MGI:3624119"; tag "basic"; tag "Ensembl_canonical"; tag "GENCODE_Primary"; tag "appris_principal_1"; tag "CCDS"; ccdsid "CCDS20509.1"; havana_gene "OTTMUSG00000027035.1"; havana_transcript "OTTMUST00000066832.1";
chr6	HAVANA	UTR	123000997	123001064	0	+	.	gene_id "ENSMUSG00000059639.3"; transcript_id "ENSMUST00000079379.3"; gene_type "protein_coding"; gene_name "Clec4a4"; transcript_type "protein_coding"; transcript_name "Clec4a4-201"; exon_number 6; exon_id "ENSMUSE00000504342.3"; level 2; protein_id "ENSMUSP00000078351.3"; transcript_support_level "1"; mgi_id "MGI:3624119"; tag "basic"; tag "Ensembl_canonical"; tag "GENCODE_Primary"; tag "appris_principal_1"; tag "CCDS"; ccdsid "CCDS20509.1"; havana_gene "OTTMUSG00000027035.1"; havana_transcript "OTTMUST00000066832.1";
chr6	HAVANA	UTR	123026921	123027056	0	+	.	gene_id "ENSMUSG00000030147.13"; transcript_id "ENSMUST00000077228.11"; gene_type "protein_coding"; gene_name "Clec4b1"; transcript_type "protein_coding"; transcript_name "Clec4b1-201"; exon_number 1; exon_id "ENSMUSE00000857042.2"; level 2; protein_id "ENSMUSP00000076466.5"; transcript_support_level "1"; mgi_id "MGI:1917060"; tag "basic"; tag "CCDS"; ccdsid "CCDS39625.1"; havana_gene "OTTMUSG00000034578.1"; havana_transcript "OTTMUST00000087725.1";
chr6	HAVANA	exon	123026921	123027081	0	+	.	gene_id "ENSMUSG00000030147.13"; transcript_id "ENSMUST00000077228.11"; gene_type "protein_coding"; gene_name "Clec4b1"; transcript_type "protein_coding"; transcript_name "Clec4b1-201"; exon_number 1; exon_id "ENSMUSE00000857042.2"; level 2; protein_id "ENSMUSP00000076466.5"; transcript_support_level "1"; mgi_id "MGI:1917060"; tag "basic"; tag "CCDS"; ccdsid "CCDS39625.1"; havana_gene "OTTMUSG00000034578.1"; havana_transcript "OTTMUST00000087725.1";
chr6	HAVANA	transcript	123026921	123048503	0	+	.	gene_id "ENSMUSG00000030147.13"; transcript_id "ENSMUST00000077228.11"; gene_type "protein_coding"; gene_name "Clec4b1"; transcript_type "protein_coding"; transcript_name "Clec4b1-201"; level 2; protein_id "ENSMUSP00000076466.5"; transcript_support_level "1"; mgi_id "MGI:1917060"; tag "basic"; tag "CCDS"; ccdsid "CCDS39625.1"; havana_gene "OTTMUSG00000034578.1"; havana_transcript "OTTMUST00000087725.1";
chr6	HAVANA	gene	123026921	123048514	0	+	.	gene_id "ENSMUSG00000030147.13"; gene_type "protein_coding"; gene_name "Clec4b1"; level 2; mgi_id "MGI:1917060"; havana_gene "OTTMUSG00000034578.1";
chr6	HAVANA	UTR	123026957	123027056	0	+	.	gene_id "ENSMUSG00000030147.13"; transcript_id "ENSMUST00000078559.5"; gene_type "protein_coding"; gene_name "Clec4b1"; transcript_type "protein_coding"; transcript_name "Clec4b1-202"; exon_number 1; exon_id "ENSMUSE00000552549.3"; level 2; protein_id "ENSMUSP00000077636.5"; transcript_support_level "1"; mgi_id "MGI:1917060"; tag "basic"; tag "Ensembl_canonical"; tag "GENCODE_Primary"; tag "appris_principal_1"; tag "CCDS"; ccdsid "CCDS51893.1"; havana_gene "OTTMUSG00000034578.1"; havana_transcript "OTTMUST00000087726.1";
chr6	HAVANA	exon	123026957	123027081	0	+	.	gene_id "ENSMUSG00000030147.13"; transcript_id "ENSMUST00000078559.5"; gene_type "protein_coding"; gene_name "Clec4b1"; transcript_type "protein_coding"; transcript_name "Clec4b1-202"; exon_number 1; exon_id "ENSMUSE00000552549.3"; level 2; protein_id "ENSMUSP00000077636.5"; transcript_support_level "1"; mgi_id "MGI:1917060"; tag "basic"; tag "Ensembl_canonical"; tag "GENCODE_Primary"; tag "appris_principal_1"; tag "CCDS"; ccdsid "CCDS51893.1"; havana_gene "OTTMUSG00000034578.1"; havana_transcript "OTTMUST00000087726.1";
chr6	ENSEMBL_gcm37	exon	123026957	123027081	0.404763927460673	+	.	gene_id "ENSMUSG00000030147.13"; transcript_id "ENSMUSG00000030147.13_tx_2"; exon_id "chr6_123026957_123027081_+"; exonnum "1"; txlen "896";
chr6	ENSEMBL_gcm37	exon	123026957	123027081	0.385842442903512	+	.	gene_id "ENSMUSG00000030147.13"; transcript_id "ENSMUSG00000030147.13_tx_3"; exon_id "chr6_123026957_123027081_+"; exonnum "1"; txlen "797";
chr6	ENSEMBL_gcm37	exon	123026957	123027081	0.333699017206922	+	.	gene_id "ENSMUSG00000030147.13"; transcript_id "ENSMUSG00000030147.13_tx_4"; exon_id "chr6_123026957_123027081_+"; exonnum "1"; txlen "639";
chr6	ENSEMBL_gcm37	exon	123026957	123027081	0.286504648978412	+	.	gene_id "ENSMUSG00000030147.13"; transcript_id "ENSMUSG00000030147.13_tx_5"; exon_id "chr6_123026957_123027081_+"; exonnum "1"; txlen "929";
chr6	HAVANA	transcript	123026957	123048514	0	+	.	gene_id "ENSMUSG00000030147.13"; transcript_id "ENSMUST00000078559.5"; gene_type "protein_coding"; gene_name "Clec4b1"; transcript_type "protein_coding"; transcript_name "Clec4b1-202"; level 2; protein_id "ENSMUSP00000077636.5"; transcript_support_level "1"; mgi_id "MGI:1917060"; tag "basic"; tag "Ensembl_canonical"; tag "GENCODE_Primary"; tag "appris_principal_1"; tag "CCDS"; ccdsid "CCDS51893.1"; havana_gene "OTTMUSG00000034578.1"; havana_transcript "OTTMUST00000087726.1";
chr6	HAVANA	start_codon	123027057	123027059	0	+	0	gene_id "ENSMUSG00000030147.13"; transcript_id "ENSMUST00000077228.11"; gene_type "protein_coding"; gene_name "Clec4b1"; transcript_type "protein_coding"; transcript_name "Clec4b1-201"; exon_number 1; exon_id "ENSMUSE00000857042.2"; level 2; protein_id "ENSMUSP00000076466.5"; transcript_support_level "1"; mgi_id "MGI:1917060"; tag "basic"; tag "CCDS"; ccdsid "CCDS39625.1"; havana_gene "OTTMUSG00000034578.1"; havana_transcript "OTTMUST00000087725.1";
chr6	HAVANA	start_codon	123027057	123027059	0	+	0	gene_id "ENSMUSG00000030147.13"; transcript_id "ENSMUST00000078559.5"; gene_type "protein_coding"; gene_name "Clec4b1"; transcript_type "protein_coding"; transcript_name "Clec4b1-202"; exon_number 1; exon_id "ENSMUSE00000552549.3"; level 2; protein_id "ENSMUSP00000077636.5"; transcript_support_level "1"; mgi_id "MGI:1917060"; tag "basic"; tag "Ensembl_canonical"; tag "GENCODE_Primary"; tag "appris_principal_1"; tag "CCDS"; ccdsid "CCDS51893.1"; havana_gene "OTTMUSG00000034578.1"; havana_transcript "OTTMUST00000087726.1";
chr6	HAVANA	CDS	123027057	123027081	0	+	0	gene_id "ENSMUSG00000030147.13"; transcript_id "ENSMUST00000077228.11"; gene_type "protein_coding"; gene_name "Clec4b1"; transcript_type "protein_coding"; transcript_name "Clec4b1-201"; exon_number 1; exon_id "ENSMUSE00000857042.2"; level 2; protein_id "ENSMUSP00000076466.5"; transcript_support_level "1"; mgi_id "MGI:1917060"; tag "basic"; tag "CCDS"; ccdsid "CCDS39625.1"; havana_gene "OTTMUSG00000034578.1"; havana_transcript "OTTMUST00000087725.1";
chr6	HAVANA	CDS	123027057	123027081	0	+	0	gene_id "ENSMUSG00000030147.13"; transcript_id "ENSMUST00000078559.5"; gene_type "protein_coding"; gene_name "Clec4b1"; transcript_type "protein_coding"; transcript_name "Clec4b1-202"; exon_number 1; exon_id "ENSMUSE00000552549.3"; level 2; protein_id "ENSMUSP00000077636.5"; transcript_support_level "1"; mgi_id "MGI:1917060"; tag "basic"; tag "Ensembl_canonical"; tag "GENCODE_Primary"; tag "appris_principal_1"; tag "CCDS"; ccdsid "CCDS51893.1"; havana_gene "OTTMUSG00000034578.1"; havana_transcript "OTTMUST00000087726.1";
chr6	sragcm37_es	exon	123027222	123027285	0.220476280079499	+	.	gene_id "ENSMUSG00000030147.13"; transcript_id "ENSMUSG00000030147.13_tx_6"; exon_id "chr6_123027222_123027285_+"; exonnum "1"; txlen "741";
chr6	sragcm37_es	exon	123027222	123027285	0.217456149456592	+	.	gene_id "ENSMUSG00000030147.13"; transcript_id "ENSMUSG00000030147.13_tx_8"; exon_id "chr6_123027222_123027285_+"; exonnum "1"; txlen "583";
chr6	sragcm37_es	exon	123027222	123027285	0.217078633128728	+	.	gene_id "ENSMUSG00000030147.13"; transcript_id "ENSMUSG00000030147.13_tx_9"; exon_id "chr6_123027222_123027285_+"; exonnum "1"; txlen "642";
chr6	HAVANA	exon	123027570	123027659	0	+	.	gene_id "ENSMUSG00000030147.13"; transcript_id "ENSMUST00000077228.11"; gene_type "protein_coding"; gene_name "Clec4b1"; transcript_type "protein_coding"; transcript_name "Clec4b1-201"; exon_number 2; exon_id "ENSMUSE00001066144.2"; level 2; protein_id "ENSMUSP00000076466.5"; transcript_support_level "1"; mgi_id "MGI:1917060"; tag "basic"; tag "CCDS"; ccdsid "CCDS39625.1"; havana_gene "OTTMUSG00000034578.1"; havana_transcript "OTTMUST00000087725.1";
chr6	HAVANA	CDS	123027570	123027659	0	+	2	gene_id "ENSMUSG00000030147.13"; transcript_id "ENSMUST00000077228.11"; gene_type "protein_coding"; gene_name "Clec4b1"; transcript_type "protein_coding"; transcript_name "Clec4b1-201"; exon_number 2; exon_id "ENSMUSE00001066144.2"; level 2; protein_id "ENSMUSP00000076466.5"; transcript_support_level "1"; mgi_id "MGI:1917060"; tag "basic"; tag "CCDS"; ccdsid "CCDS39625.1"; havana_gene "OTTMUSG00000034578.1"; havana_transcript "OTTMUST00000087725.1";
chr6	HAVANA	exon	123027570	123027659	0	+	.	gene_id "ENSMUSG00000030147.13"; transcript_id "ENSMUST00000078559.5"; gene_type "protein_coding"; gene_name "Clec4b1"; transcript_type "protein_coding"; transcript_name "Clec4b1-202"; exon_number 2; exon_id "ENSMUSE00001066144.2"; level 2; protein_id "ENSMUSP00000077636.5"; transcript_support_level "1"; mgi_id "MGI:1917060"; tag "basic"; tag "Ensembl_canonical"; tag "GENCODE_Primary"; tag "appris_principal_1"; tag "CCDS"; ccdsid "CCDS51893.1"; havana_gene "OTTMUSG00000034578.1"; havana_transcript "OTTMUST00000087726.1";
chr6	HAVANA	CDS	123027570	123027659	0	+	2	gene_id "ENSMUSG00000030147.13"; transcript_id "ENSMUST00000078559.5"; gene_type "protein_coding"; gene_name "Clec4b1"; transcript_type "protein_coding"; transcript_name "Clec4b1-202"; exon_number 2; exon_id "ENSMUSE00001066144.2"; level 2; protein_id "ENSMUSP00000077636.5"; transcript_support_level "1"; mgi_id "MGI:1917060"; tag "basic"; tag "Ensembl_canonical"; tag "GENCODE_Primary"; tag "appris_principal_1"; tag "CCDS"; ccdsid "CCDS51893.1"; havana_gene "OTTMUSG00000034578.1"; havana_transcript "OTTMUST00000087726.1";
chr6	ENSEMBL_gcm37	exon	123027570	123027659	0.404763927460673	+	.	gene_id "ENSMUSG00000030147.13"; transcript_id "ENSMUSG00000030147.13_tx_2"; exon_id "chr6_123027570_123027659_+"; exonnum "2"; txlen "896";
chr6	ENSEMBL_gcm37	exon	123027570	123027659	0.385842442903512	+	.	gene_id "ENSMUSG00000030147.13"; transcript_id "ENSMUSG00000030147.13_tx_3"; exon_id "chr6_123027570_123027659_+"; exonnum "2"; txlen "797";
chr6	ENSEMBL_gcm37	exon	123027570	123027659	0.333699017206922	+	.	gene_id "ENSMUSG00000030147.13"; transcript_id "ENSMUSG00000030147.13_tx_4"; exon_id "chr6_123027570_123027659_+"; exonnum "2"; txlen "639";
chr6	ENSEMBL_gcm37	exon	123027570	123027659	0.286504648978412	+	.	gene_id "ENSMUSG00000030147.13"; transcript_id "ENSMUSG00000030147.13_tx_5"; exon_id "chr6_123027570_123027659_+"; exonnum "2"; txlen "929";
chr6	ENSEMBL_gcm37	exon	123027570	123027659	0.220476280079499	+	.	gene_id "ENSMUSG00000030147.13"; transcript_id "ENSMUSG00000030147.13_tx_6"; exon_id "chr6_123027570_123027659_+"; exonnum "2"; txlen "741";
chr6	ENSEMBL_gcm37	exon	123027570	123027659	0.217456149456592	+	.	gene_id "ENSMUSG00000030147.13"; transcript_id "ENSMUSG00000030147.13_tx_8"; exon_id "chr6_123027570_123027659_+"; exonnum "2"; txlen "583";
chr6	ENSEMBL_gcm37	exon	123027570	123027659	0.217078633128728	+	.	gene_id "ENSMUSG00000030147.13"; transcript_id "ENSMUSG00000030147.13_tx_9"; exon_id "chr6_123027570_123027659_+"; exonnum "2"; txlen "642";
chr6	HAVANA	exon	123042898	123042996	0	+	.	gene_id "ENSMUSG00000030147.13"; transcript_id "ENSMUST00000078559.5"; gene_type "protein_coding"; gene_name "Clec4b1"; transcript_type "protein_coding"; transcript_name "Clec4b1-202"; exon_number 3; exon_id "ENSMUSE00000552539.2"; level 2; protein_id "ENSMUSP00000077636.5"; transcript_support_level "1"; mgi_id "MGI:1917060"; tag "basic"; tag "Ensembl_canonical"; tag "GENCODE_Primary"; tag "appris_principal_1"; tag "CCDS"; ccdsid "CCDS51893.1"; havana_gene "OTTMUSG00000034578.1"; havana_transcript "OTTMUST00000087726.1";
chr6	HAVANA	CDS	123042898	123042996	0	+	2	gene_id "ENSMUSG00000030147.13"; transcript_id "ENSMUST00000078559.5"; gene_type "protein_coding"; gene_name "Clec4b1"; transcript_type "protein_coding"; transcript_name "Clec4b1-202"; exon_number 3; exon_id "ENSMUSE00000552539.2"; level 2; protein_id "ENSMUSP00000077636.5"; transcript_support_level "1"; mgi_id "MGI:1917060"; tag "basic"; tag "Ensembl_canonical"; tag "GENCODE_Primary"; tag "appris_principal_1"; tag "CCDS"; ccdsid "CCDS51893.1"; havana_gene "OTTMUSG00000034578.1"; havana_transcript "OTTMUST00000087726.1";
chr6	ENSEMBL_gcm37	exon	123042898	123042996	0.404763927460673	+	.	gene_id "ENSMUSG00000030147.13"; transcript_id "ENSMUSG00000030147.13_tx_2"; exon_id "chr6_123042898_123042996_+"; exonnum "3"; txlen "896";
chr6	ENSEMBL_gcm37	exon	123042898	123042996	0.286504648978412	+	.	gene_id "ENSMUSG00000030147.13"; transcript_id "ENSMUSG00000030147.13_tx_5"; exon_id "chr6_123042898_123042996_+"; exonnum "3"; txlen "929";
chr6	ENSEMBL_gcm37	exon	123042898	123042996	0.220476280079499	+	.	gene_id "ENSMUSG00000030147.13"; transcript_id "ENSMUSG00000030147.13_tx_6"; exon_id "chr6_123042898_123042996_+"; exonnum "3"; txlen "741";
chr6	ENSEMBL_gcm37	exon	123042898	123042996	0.217456149456592	+	.	gene_id "ENSMUSG00000030147.13"; transcript_id "ENSMUSG00000030147.13_tx_8"; exon_id "chr6_123042898_123042996_+"; exonnum "3"; txlen "583";
chr6	sragcm37_mid	exon	123043355	123043387	0.286504648978412	+	.	gene_id "ENSMUSG00000030147.13"; transcript_id "ENSMUSG00000030147.13_tx_5"; exon_id "chr6_123043355_123043387_+"; exonnum "4"; txlen "929";
chr6	HAVANA	exon	123045396	123045553	0	+	.	gene_id "ENSMUSG00000030147.13"; transcript_id "ENSMUST00000077228.11"; gene_type "protein_coding"; gene_name "Clec4b1"; transcript_type "protein_coding"; transcript_name "Clec4b1-201"; exon_number 3; exon_id "ENSMUSE00000975507.2"; level 2; protein_id "ENSMUSP00000076466.5"; transcript_support_level "1"; mgi_id "MGI:1917060"; tag "basic"; tag "CCDS"; ccdsid "CCDS39625.1"; havana_gene "OTTMUSG00000034578.1"; havana_transcript "OTTMUST00000087725.1";
chr6	HAVANA	CDS	123045396	123045553	0	+	2	gene_id "ENSMUSG00000030147.13"; transcript_id "ENSMUST00000077228.11"; gene_type "protein_coding"; gene_name "Clec4b1"; transcript_type "protein_coding"; transcript_name "Clec4b1-201"; exon_number 3; exon_id "ENSMUSE00000975507.2"; level 2; protein_id "ENSMUSP00000076466.5"; transcript_support_level "1"; mgi_id "MGI:1917060"; tag "basic"; tag "CCDS"; ccdsid "CCDS39625.1"; havana_gene "OTTMUSG00000034578.1"; havana_transcript "OTTMUST00000087725.1";
chr6	HAVANA	exon	123045396	123045553	0	+	.	gene_id "ENSMUSG00000030147.13"; transcript_id "ENSMUST00000078559.5"; gene_type "protein_coding"; gene_name "Clec4b1"; transcript_type "protein_coding"; transcript_name "Clec4b1-202"; exon_number 4; exon_id "ENSMUSE00000975507.2"; level 2; protein_id "ENSMUSP00000077636.5"; transcript_support_level "1"; mgi_id "MGI:1917060"; tag "basic"; tag "Ensembl_canonical"; tag "GENCODE_Primary"; tag "appris_principal_1"; tag "CCDS"; ccdsid "CCDS51893.1"; havana_gene "OTTMUSG00000034578.1"; havana_transcript "OTTMUST00000087726.1";
chr6	HAVANA	CDS	123045396	123045553	0	+	2	gene_id "ENSMUSG00000030147.13"; transcript_id "ENSMUST00000078559.5"; gene_type "protein_coding"; gene_name "Clec4b1"; transcript_type "protein_coding"; transcript_name "Clec4b1-202"; exon_number 4; exon_id "ENSMUSE00000975507.2"; level 2; protein_id "ENSMUSP00000077636.5"; transcript_support_level "1"; mgi_id "MGI:1917060"; tag "basic"; tag "Ensembl_canonical"; tag "GENCODE_Primary"; tag "appris_principal_1"; tag "CCDS"; ccdsid "CCDS51893.1"; havana_gene "OTTMUSG00000034578.1"; havana_transcript "OTTMUST00000087726.1";
chr6	ENSEMBL_gcm37	exon	123045396	123045553	0.404763927460673	+	.	gene_id "ENSMUSG00000030147.13"; transcript_id "ENSMUSG00000030147.13_tx_2"; exon_id "chr6_123045396_123045553_+"; exonnum "4"; txlen "896";
chr6	ENSEMBL_gcm37	exon	123045396	123045553	0.385842442903512	+	.	gene_id "ENSMUSG00000030147.13"; transcript_id "ENSMUSG00000030147.13_tx_3"; exon_id "chr6_123045396_123045553_+"; exonnum "3"; txlen "797";
chr6	ENSEMBL_gcm37	exon	123045396	123045553	0.286504648978412	+	.	gene_id "ENSMUSG00000030147.13"; transcript_id "ENSMUSG00000030147.13_tx_5"; exon_id "chr6_123045396_123045553_+"; exonnum "5"; txlen "929";
chr6	ENSEMBL_gcm37	exon	123045396	123045553	0.220476280079499	+	.	gene_id "ENSMUSG00000030147.13"; transcript_id "ENSMUSG00000030147.13_tx_6"; exon_id "chr6_123045396_123045553_+"; exonnum "4"; txlen "741";
chr6	ENSEMBL_gcm37	exon	123045396	123045553	0.217078633128728	+	.	gene_id "ENSMUSG00000030147.13"; transcript_id "ENSMUSG00000030147.13_tx_9"; exon_id "chr6_123045396_123045553_+"; exonnum "3"; txlen "642";
chr6	HAVANA	exon	123046615	123046727	0	+	.	gene_id "ENSMUSG00000030147.13"; transcript_id "ENSMUST00000077228.11"; gene_type "protein_coding"; gene_name "Clec4b1"; transcript_type "protein_coding"; transcript_name "Clec4b1-201"; exon_number 4; exon_id "ENSMUSE00001087491.2"; level 2; protein_id "ENSMUSP00000076466.5"; transcript_support_level "1"; mgi_id "MGI:1917060"; tag "basic"; tag "CCDS"; ccdsid "CCDS39625.1"; havana_gene "OTTMUSG00000034578.1"; havana_transcript "OTTMUST00000087725.1";
chr6	HAVANA	CDS	123046615	123046727	0	+	0	gene_id "ENSMUSG00000030147.13"; transcript_id "ENSMUST00000077228.11"; gene_type "protein_coding"; gene_name "Clec4b1"; transcript_type "protein_coding"; transcript_name "Clec4b1-201"; exon_number 4; exon_id "ENSMUSE00001087491.2"; level 2; protein_id "ENSMUSP00000076466.5"; transcript_support_level "1"; mgi_id "MGI:1917060"; tag "basic"; tag "CCDS"; ccdsid "CCDS39625.1"; havana_gene "OTTMUSG00000034578.1"; havana_transcript "OTTMUST00000087725.1";
chr6	HAVANA	exon	123046615	123046727	0	+	.	gene_id "ENSMUSG00000030147.13"; transcript_id "ENSMUST00000078559.5"; gene_type "protein_coding"; gene_name "Clec4b1"; transcript_type "protein_coding"; transcript_name "Clec4b1-202"; exon_number 5; exon_id "ENSMUSE00001087491.2"; level 2; protein_id "ENSMUSP00000077636.5"; transcript_support_level "1"; mgi_id "MGI:1917060"; tag "basic"; tag "Ensembl_canonical"; tag "GENCODE_Primary"; tag "appris_principal_1"; tag "CCDS"; ccdsid "CCDS51893.1"; havana_gene "OTTMUSG00000034578.1"; havana_transcript "OTTMUST00000087726.1";
chr6	HAVANA	CDS	123046615	123046727	0	+	0	gene_id "ENSMUSG00000030147.13"; transcript_id "ENSMUST00000078559.5"; gene_type "protein_coding"; gene_name "Clec4b1"; transcript_type "protein_coding"; transcript_name "Clec4b1-202"; exon_number 5; exon_id "ENSMUSE00001087491.2"; level 2; protein_id "ENSMUSP00000077636.5"; transcript_support_level "1"; mgi_id "MGI:1917060"; tag "basic"; tag "Ensembl_canonical"; tag "GENCODE_Primary"; tag "appris_principal_1"; tag "CCDS"; ccdsid "CCDS51893.1"; havana_gene "OTTMUSG00000034578.1"; havana_transcript "OTTMUST00000087726.1";
chr6	ENSEMBL_gcm37	exon	123046615	123046727	0.404763927460673	+	.	gene_id "ENSMUSG00000030147.13"; transcript_id "ENSMUSG00000030147.13_tx_2"; exon_id "chr6_123046615_123046727_+"; exonnum "5"; txlen "896";
chr6	ENSEMBL_gcm37	exon	123046615	123046727	0.385842442903512	+	.	gene_id "ENSMUSG00000030147.13"; transcript_id "ENSMUSG00000030147.13_tx_3"; exon_id "chr6_123046615_123046727_+"; exonnum "4"; txlen "797";
chr6	ENSEMBL_gcm37	exon	123046615	123046727	0.333699017206922	+	.	gene_id "ENSMUSG00000030147.13"; transcript_id "ENSMUSG00000030147.13_tx_4"; exon_id "chr6_123046615_123046727_+"; exonnum "3"; txlen "639";
chr6	ENSEMBL_gcm37	exon	123046615	123046727	0.286504648978412	+	.	gene_id "ENSMUSG00000030147.13"; transcript_id "ENSMUSG00000030147.13_tx_5"; exon_id "chr6_123046615_123046727_+"; exonnum "6"; txlen "929";
chr6	ENSEMBL_gcm37	exon	123046615	123046727	0.220476280079499	+	.	gene_id "ENSMUSG00000030147.13"; transcript_id "ENSMUSG00000030147.13_tx_6"; exon_id "chr6_123046615_123046727_+"; exonnum "5"; txlen "741";
chr6	ENSEMBL_gcm37	exon	123046615	123046727	0.217456149456592	+	.	gene_id "ENSMUSG00000030147.13"; transcript_id "ENSMUSG00000030147.13_tx_8"; exon_id "chr6_123046615_123046727_+"; exonnum "4"; txlen "583";
chr6	ENSEMBL_gcm37	exon	123046615	123046727	0.217078633128728	+	.	gene_id "ENSMUSG00000030147.13"; transcript_id "ENSMUSG00000030147.13_tx_9"; exon_id "chr6_123046615_123046727_+"; exonnum "4"; txlen "642";
chr6	HAVANA	CDS	123048352	123048493	0	+	1	gene_id "ENSMUSG00000030147.13"; transcript_id "ENSMUST00000077228.11"; gene_type "protein_coding"; gene_name "Clec4b1"; transcript_type "protein_coding"; transcript_name "Clec4b1-201"; exon_number 5; exon_id "ENSMUSE00000497808.3"; level 2; protein_id "ENSMUSP00000076466.5"; transcript_support_level "1"; mgi_id "MGI:1917060"; tag "basic"; tag "CCDS"; ccdsid "CCDS39625.1"; havana_gene "OTTMUSG00000034578.1"; havana_transcript "OTTMUST00000087725.1";
chr6	HAVANA	CDS	123048352	123048493	0	+	1	gene_id "ENSMUSG00000030147.13"; transcript_id "ENSMUST00000078559.5"; gene_type "protein_coding"; gene_name "Clec4b1"; transcript_type "protein_coding"; transcript_name "Clec4b1-202"; exon_number 6; exon_id "ENSMUSE00000863348.2"; level 2; protein_id "ENSMUSP00000077636.5"; transcript_support_level "1"; mgi_id "MGI:1917060"; tag "basic"; tag "Ensembl_canonical"; tag "GENCODE_Primary"; tag "appris_principal_1"; tag "CCDS"; ccdsid "CCDS51893.1"; havana_gene "OTTMUSG00000034578.1"; havana_transcript "OTTMUST00000087726.1";
chr6	HAVANA	exon	123048352	123048503	0	+	.	gene_id "ENSMUSG00000030147.13"; transcript_id "ENSMUST00000077228.11"; gene_type "protein_coding"; gene_name "Clec4b1"; transcript_type "protein_coding"; transcript_name "Clec4b1-201"; exon_number 5; exon_id "ENSMUSE00000497808.3"; level 2; protein_id "ENSMUSP00000076466.5"; transcript_support_level "1"; mgi_id "MGI:1917060"; tag "basic"; tag "CCDS"; ccdsid "CCDS39625.1"; havana_gene "OTTMUSG00000034578.1"; havana_transcript "OTTMUST00000087725.1";
chr6	HAVANA	exon	123048352	123048514	0	+	.	gene_id "ENSMUSG00000030147.13"; transcript_id "ENSMUST00000078559.5"; gene_type "protein_coding"; gene_name "Clec4b1"; transcript_type "protein_coding"; transcript_name "Clec4b1-202"; exon_number 6; exon_id "ENSMUSE00000863348.2"; level 2; protein_id "ENSMUSP00000077636.5"; transcript_support_level "1"; mgi_id "MGI:1917060"; tag "basic"; tag "Ensembl_canonical"; tag "GENCODE_Primary"; tag "appris_principal_1"; tag "CCDS"; ccdsid "CCDS51893.1"; havana_gene "OTTMUSG00000034578.1"; havana_transcript "OTTMUST00000087726.1";
chr6	sragcm37_mid	exon	123048352	123048568	0.404763927460673	+	.	gene_id "ENSMUSG00000030147.13"; transcript_id "ENSMUSG00000030147.13_tx_2"; exon_id "chr6_123048352_123048568_+"; exonnum "6"; txlen "896";
chr6	sragcm37_mid	exon	123048352	123048568	0.385842442903512	+	.	gene_id "ENSMUSG00000030147.13"; transcript_id "ENSMUSG00000030147.13_tx_3"; exon_id "chr6_123048352_123048568_+"; exonnum "5"; txlen "797";
chr6	sragcm37_mid	exon	123048352	123048568	0.333699017206922	+	.	gene_id "ENSMUSG00000030147.13"; transcript_id "ENSMUSG00000030147.13_tx_4"; exon_id "chr6_123048352_123048568_+"; exonnum "4"; txlen "639";
chr6	sragcm37_mid	exon	123048352	123048568	0.286504648978412	+	.	gene_id "ENSMUSG00000030147.13"; transcript_id "ENSMUSG00000030147.13_tx_5"; exon_id "chr6_123048352_123048568_+"; exonnum "7"; txlen "929";
chr6	sragcm37_mid	exon	123048352	123048568	0.220476280079499	+	.	gene_id "ENSMUSG00000030147.13"; transcript_id "ENSMUSG00000030147.13_tx_6"; exon_id "chr6_123048352_123048568_+"; exonnum "6"; txlen "741";
chr6	sragcm37_mid	exon	123048352	123048568	0.217456149456592	+	.	gene_id "ENSMUSG00000030147.13"; transcript_id "ENSMUSG00000030147.13_tx_8"; exon_id "chr6_123048352_123048568_+"; exonnum "5"; txlen "583";
chr6	sragcm37_mid	exon	123048352	123048568	0.217078633128728	+	.	gene_id "ENSMUSG00000030147.13"; transcript_id "ENSMUSG00000030147.13_tx_9"; exon_id "chr6_123048352_123048568_+"; exonnum "5"; txlen "642";
chr6	HAVANA	stop_codon	123048494	123048496	0	+	0	gene_id "ENSMUSG00000030147.13"; transcript_id "ENSMUST00000077228.11"; gene_type "protein_coding"; gene_name "Clec4b1"; transcript_type "protein_coding"; transcript_name "Clec4b1-201"; exon_number 5; exon_id "ENSMUSE00000497808.3"; level 2; protein_id "ENSMUSP00000076466.5"; transcript_support_level "1"; mgi_id "MGI:1917060"; tag "basic"; tag "CCDS"; ccdsid "CCDS39625.1"; havana_gene "OTTMUSG00000034578.1"; havana_transcript "OTTMUST00000087725.1";
chr6	HAVANA	stop_codon	123048494	123048496	0	+	0	gene_id "ENSMUSG00000030147.13"; transcript_id "ENSMUST00000078559.5"; gene_type "protein_coding"; gene_name "Clec4b1"; transcript_type "protein_coding"; transcript_name "Clec4b1-202"; exon_number 6; exon_id "ENSMUSE00000863348.2"; level 2; protein_id "ENSMUSP00000077636.5"; transcript_support_level "1"; mgi_id "MGI:1917060"; tag "basic"; tag "Ensembl_canonical"; tag "GENCODE_Primary"; tag "appris_principal_1"; tag "CCDS"; ccdsid "CCDS51893.1"; havana_gene "OTTMUSG00000034578.1"; havana_transcript "OTTMUST00000087726.1";
chr6	HAVANA	UTR	123048494	123048503	0	+	.	gene_id "ENSMUSG00000030147.13"; transcript_id "ENSMUST00000077228.11"; gene_type "protein_coding"; gene_name "Clec4b1"; transcript_type "protein_coding"; transcript_name "Clec4b1-201"; exon_number 5; exon_id "ENSMUSE00000497808.3"; level 2; protein_id "ENSMUSP00000076466.5"; transcript_support_level "1"; mgi_id "MGI:1917060"; tag "basic"; tag "CCDS"; ccdsid "CCDS39625.1"; havana_gene "OTTMUSG00000034578.1"; havana_transcript "OTTMUST00000087725.1";
chr6	HAVANA	UTR	123048494	123048514	0	+	.	gene_id "ENSMUSG00000030147.13"; transcript_id "ENSMUST00000078559.5"; gene_type "protein_coding"; gene_name "Clec4b1"; transcript_type "protein_coding"; transcript_name "Clec4b1-202"; exon_number 6; exon_id "ENSMUSE00000863348.2"; level 2; protein_id "ENSMUSP00000077636.5"; transcript_support_level "1"; mgi_id "MGI:1917060"; tag "basic"; tag "Ensembl_canonical"; tag "GENCODE_Primary"; tag "appris_principal_1"; tag "CCDS"; ccdsid "CCDS51893.1"; havana_gene "OTTMUSG00000034578.1"; havana_transcript "OTTMUST00000087726.1";
chr6	sragcm37_mid	exon	123063601	123063694	0.404763927460673	+	.	gene_id "ENSMUSG00000030147.13"; transcript_id "ENSMUSG00000030147.13_tx_2"; exon_id "chr6_123063601_123063694_+"; exonnum "7"; txlen "896";
chr6	sragcm37_mid	exon	123063601	123063694	0.385842442903512	+	.	gene_id "ENSMUSG00000030147.13"; transcript_id "ENSMUSG00000030147.13_tx_3"; exon_id "chr6_123063601_123063694_+"; exonnum "6"; txlen "797";
chr6	sragcm37_mid	exon	123063601	123063694	0.333699017206922	+	.	gene_id "ENSMUSG00000030147.13"; transcript_id "ENSMUSG00000030147.13_tx_4"; exon_id "chr6_123063601_123063694_+"; exonnum "5"; txlen "639";
chr6	sragcm37_mid	exon	123063601	123063694	0.286504648978412	+	.	gene_id "ENSMUSG00000030147.13"; transcript_id "ENSMUSG00000030147.13_tx_5"; exon_id "chr6_123063601_123063694_+"; exonnum "8"; txlen "929";
chr6	HAVANA	exon	123083387	123083399	0	+	.	gene_id "ENSMUSG00000030148.16"; transcript_id "ENSMUST00000159891.7"; gene_type "protein_coding"; gene_name "Clec4a2"; transcript_type "protein_coding"; transcript_name "Clec4a2-203"; exon_number 1; exon_id "ENSMUSE00001470158.2"; level 2; protein_id "ENSMUSP00000124532.2"; transcript_support_level "5"; mgi_id "MGI:1349412"; tag "mRNA_end_NF"; tag "cds_end_NF"; havana_gene "OTTMUSG00000034576.1"; havana_transcript "OTTMUST00000087721.1";
chr6	HAVANA	UTR	123083387	123083399	0	+	.	gene_id "ENSMUSG00000030148.16"; transcript_id "ENSMUST00000159891.7"; gene_type "protein_coding"; gene_name "Clec4a2"; transcript_type "protein_coding"; transcript_name "Clec4a2-203"; exon_number 1; exon_id "ENSMUSE00001470158.2"; level 2; protein_id "ENSMUSP00000124532.2"; transcript_support_level "5"; mgi_id "MGI:1349412"; tag "mRNA_end_NF"; tag "cds_end_NF"; havana_gene "OTTMUSG00000034576.1"; havana_transcript "OTTMUST00000087721.1";
chr6	HAVANA	transcript	123083387	123100628	0	+	.	gene_id "ENSMUSG00000030148.16"; transcript_id "ENSMUST00000159891.7"; gene_type "protein_coding"; gene_name "Clec4a2"; transcript_type "protein_coding"; transcript_name "Clec4a2-203"; level 2; protein_id "ENSMUSP00000124532.2"; transcript_support_level "5"; mgi_id "MGI:1349412"; tag "mRNA_end_NF"; tag "cds_end_NF"; havana_gene "OTTMUSG00000034576.1"; havana_transcript "OTTMUST00000087721.1";
chr6	HAVANA	gene	123083387	123120958	0	+	.	gene_id "ENSMUSG00000030148.16"; gene_type "protein_coding"; gene_name "Clec4a2"; level 2; mgi_id "MGI:1349412"; tag "overlapping_locus"; havana_gene "OTTMUSG00000034576.1";
chr6	HAVANA	exon	123085944	123086172	0	+	.	gene_id "ENSMUSG00000030148.16"; transcript_id "ENSMUST00000159891.7"; gene_type "protein_coding"; gene_name "Clec4a2"; transcript_type "protein_coding"; transcript_name "Clec4a2-203"; exon_number 2; exon_id "ENSMUSE00000867222.2"; level 2; protein_id "ENSMUSP00000124532.2"; transcript_support_level "5"; mgi_id "MGI:1349412"; tag "mRNA_end_NF"; tag "cds_end_NF"; havana_gene "OTTMUSG00000034576.1"; havana_transcript "OTTMUST00000087721.1";
chr6	HAVANA	UTR	123085944	123086172	0	+	.	gene_id "ENSMUSG00000030148.16"; transcript_id "ENSMUST00000159891.7"; gene_type "protein_coding"; gene_name "Clec4a2"; transcript_type "protein_coding"; transcript_name "Clec4a2-203"; exon_number 2; exon_id "ENSMUSE00000867222.2"; level 2; protein_id "ENSMUSP00000124532.2"; transcript_support_level "5"; mgi_id "MGI:1349412"; tag "mRNA_end_NF"; tag "cds_end_NF"; havana_gene "OTTMUSG00000034576.1"; havana_transcript "OTTMUST00000087721.1";
chr6	HAVANA	gene	123091554	123091704	0	+	.	gene_id "ENSMUSG00000108212.2"; gene_type "processed_pseudogene"; gene_name "Gm44132"; level 2; mgi_id "MGI:5690524"; tag "overlapping_locus"; havana_gene "OTTMUSG00000056548.1";
chr6	HAVANA	transcript	123091554	123091704	0	+	.	gene_id "ENSMUSG00000108212.2"; transcript_id "ENSMUST00000205142.2"; gene_type "processed_pseudogene"; gene_name "Gm44132"; transcript_type "processed_pseudogene"; transcript_name "Gm44132-201"; level 2; transcript_support_level "NA"; mgi_id "MGI:5690524"; ont "PGO:0000004"; tag "basic"; tag "Ensembl_canonical"; tag "GENCODE_Primary"; havana_gene "OTTMUSG00000056548.1"; havana_transcript "OTTMUST00000139679.1";
chr6	HAVANA	exon	123091554	123091704	0	+	.	gene_id "ENSMUSG00000108212.2"; transcript_id "ENSMUST00000205142.2"; gene_type "processed_pseudogene"; gene_name "Gm44132"; transcript_type "processed_pseudogene"; transcript_name "Gm44132-201"; exon_number 1; exon_id "ENSMUSE00001365084.2"; level 2; transcript_support_level "NA"; mgi_id "MGI:5690524"; ont "PGO:0000004"; tag "basic"; tag "Ensembl_canonical"; tag "GENCODE_Primary"; havana_gene "OTTMUSG00000056548.1"; havana_transcript "OTTMUST00000139679.1";
chr6	HAVANA	exon	123099581	123099711	0	+	.	gene_id "ENSMUSG00000030148.16"; transcript_id "ENSMUST00000159891.7"; gene_type "protein_coding"; gene_name "Clec4a2"; transcript_type "protein_coding"; transcript_name "Clec4a2-203"; exon_number 3; exon_id "ENSMUSE00001367489.2"; level 2; protein_id "ENSMUSP00000124532.2"; transcript_support_level "5"; mgi_id "MGI:1349412"; tag "mRNA_end_NF"; tag "cds_end_NF"; havana_gene "OTTMUSG00000034576.1"; havana_transcript "OTTMUST00000087721.1";
chr6	HAVANA	UTR	123099581	123099711	0	+	.	gene_id "ENSMUSG00000030148.16"; transcript_id "ENSMUST00000159891.7"; gene_type "protein_coding"; gene_name "Clec4a2"; transcript_type "protein_coding"; transcript_name "Clec4a2-203"; exon_number 3; exon_id "ENSMUSE00001367489.2"; level 2; protein_id "ENSMUSP00000124532.2"; transcript_support_level "5"; mgi_id "MGI:1349412"; tag "mRNA_end_NF"; tag "cds_end_NF"; havana_gene "OTTMUSG00000034576.1"; havana_transcript "OTTMUST00000087721.1";
chr6	HAVANA	exon	123099647	123099711	0	+	.	gene_id "ENSMUSG00000030148.16"; transcript_id "ENSMUST00000161636.8"; gene_type "protein_coding"; gene_name "Clec4a2"; transcript_type "protein_coding"; transcript_name "Clec4a2-205"; exon_number 1; exon_id "ENSMUSE00000859161.2"; level 2; protein_id "ENSMUSP00000123973.2"; transcript_support_level "5"; mgi_id "MGI:1349412"; tag "alternative_5_UTR"; tag "mRNA_end_NF"; tag "cds_end_NF"; havana_gene "OTTMUSG00000034576.1"; havana_transcript "OTTMUST00000087722.1";
chr6	HAVANA	UTR	123099647	123099711	0	+	.	gene_id "ENSMUSG00000030148.16"; transcript_id "ENSMUST00000161636.8"; gene_type "protein_coding"; gene_name "Clec4a2"; transcript_type "protein_coding"; transcript_name "Clec4a2-205"; exon_number 1; exon_id "ENSMUSE00000859161.2"; level 2; protein_id "ENSMUSP00000123973.2"; transcript_support_level "5"; mgi_id "MGI:1349412"; tag "alternative_5_UTR"; tag "mRNA_end_NF"; tag "cds_end_NF"; havana_gene "OTTMUSG00000034576.1"; havana_transcript "OTTMUST00000087722.1";
chr6	HAVANA	transcript	123099647	123104935	0	+	.	gene_id "ENSMUSG00000030148.16"; transcript_id "ENSMUST00000161636.8"; gene_type "protein_coding"; gene_name "Clec4a2"; transcript_type "protein_coding"; transcript_name "Clec4a2-205"; level 2; protein_id "ENSMUSP00000123973.2"; transcript_support_level "5"; mgi_id "MGI:1349412"; tag "alternative_5_UTR"; tag "mRNA_end_NF"; tag "cds_end_NF"; havana_gene "OTTMUSG00000034576.1"; havana_transcript "OTTMUST00000087722.1";
chr6	HAVANA	exon	123099649	123099711	0	+	.	gene_id "ENSMUSG00000030148.16"; transcript_id "ENSMUST00000161365.8"; gene_type "protein_coding"; gene_name "Clec4a2"; transcript_type "protein_coding"; transcript_name "Clec4a2-204"; exon_number 1; exon_id "ENSMUSE00000860912.2"; level 2; protein_id "ENSMUSP00000124615.2"; transcript_support_level "1"; mgi_id "MGI:1349412"; tag "alternative_5_UTR"; tag "basic"; tag "appris_principal_2"; tag "CCDS"; ccdsid "CCDS20510.1"; havana_gene "OTTMUSG00000034576.1"; havana_transcript "OTTMUST00000087720.1";
chr6	HAVANA	UTR	123099649	123099711	0	+	.	gene_id "ENSMUSG00000030148.16"; transcript_id "ENSMUST00000161365.8"; gene_type "protein_coding"; gene_name "Clec4a2"; transcript_type "protein_coding"; transcript_name "Clec4a2-204"; exon_number 1; exon_id "ENSMUSE00000860912.2"; level 2; protein_id "ENSMUSP00000124615.2"; transcript_support_level "1"; mgi_id "MGI:1349412"; tag "alternative_5_UTR"; tag "basic"; tag "appris_principal_2"; tag "CCDS"; ccdsid "CCDS20510.1"; havana_gene "OTTMUSG00000034576.1"; havana_transcript "OTTMUST00000087720.1";
chr6	HAVANA	transcript	123099649	123119475	0	+	.	gene_id "ENSMUSG00000030148.16"; transcript_id "ENSMUST00000161365.8"; gene_type "protein_coding"; gene_name "Clec4a2"; transcript_type "protein_coding"; transcript_name "Clec4a2-204"; level 2; protein_id "ENSMUSP00000124615.2"; transcript_support_level "1"; mgi_id "MGI:1349412"; tag "alternative_5_UTR"; tag "basic"; tag "appris_principal_2"; tag "CCDS"; ccdsid "CCDS20510.1"; havana_gene "OTTMUSG00000034576.1"; havana_transcript "OTTMUST00000087720.1";
chr6	HAVANA	UTR	123100275	123100546	0	+	.	gene_id "ENSMUSG00000030148.16"; transcript_id "ENSMUST00000041779.13"; gene_type "protein_coding"; gene_name "Clec4a2"; transcript_type "protein_coding"; transcript_name "Clec4a2-202"; exon_number 1; exon_id "ENSMUSE00000512728.4"; level 2; protein_id "ENSMUSP00000045781.7"; transcript_support_level "1"; mgi_id "MGI:1349412"; tag "basic"; tag "appris_principal_2"; tag "CCDS"; ccdsid "CCDS20510.1"; havana_gene "OTTMUSG00000034576.1"; havana_transcript "OTTMUST00000087718.1";
chr6	HAVANA	exon	123100275	123100628	0	+	.	gene_id "ENSMUSG00000030148.16"; transcript_id "ENSMUST00000041779.13"; gene_type "protein_coding"; gene_name "Clec4a2"; transcript_type "protein_coding"; transcript_name "Clec4a2-202"; exon_number 1; exon_id "ENSMUSE00000512728.4"; level 2; protein_id "ENSMUSP00000045781.7"; transcript_support_level "1"; mgi_id "MGI:1349412"; tag "basic"; tag "appris_principal_2"; tag "CCDS"; ccdsid "CCDS20510.1"; havana_gene "OTTMUSG00000034576.1"; havana_transcript "OTTMUST00000087718.1";
chr6	HAVANA	transcript	123100275	123120958	0	+	.	gene_id "ENSMUSG00000030148.16"; transcript_id "ENSMUST00000041779.13"; gene_type "protein_coding"; gene_name "Clec4a2"; transcript_type "protein_coding"; transcript_name "Clec4a2-202"; level 2; protein_id "ENSMUSP00000045781.7"; transcript_support_level "1"; mgi_id "MGI:1349412"; tag "basic"; tag "appris_principal_2"; tag "CCDS"; ccdsid "CCDS20510.1"; havana_gene "OTTMUSG00000034576.1"; havana_transcript "OTTMUST00000087718.1";
chr6	HAVANA	UTR	123100418	123100546	0	+	.	gene_id "ENSMUSG00000030148.16"; transcript_id "ENSMUST00000159891.7"; gene_type "protein_coding"; gene_name "Clec4a2"; transcript_type "protein_coding"; transcript_name "Clec4a2-203"; exon_number 4; exon_id "ENSMUSE00001381786.2"; level 2; protein_id "ENSMUSP00000124532.2"; transcript_support_level "5"; mgi_id "MGI:1349412"; tag "mRNA_end_NF"; tag "cds_end_NF"; havana_gene "OTTMUSG00000034576.1"; havana_transcript "OTTMUST00000087721.1";
chr6	HAVANA	UTR	123100418	123100546	0	+	.	gene_id "ENSMUSG00000030148.16"; transcript_id "ENSMUST00000161365.8"; gene_type "protein_coding"; gene_name "Clec4a2"; transcript_type "protein_coding"; transcript_name "Clec4a2-204"; exon_number 2; exon_id "ENSMUSE00001381786.2"; level 2; protein_id "ENSMUSP00000124615.2"; transcript_support_level "1"; mgi_id "MGI:1349412"; tag "alternative_5_UTR"; tag "basic"; tag "appris_principal_2"; tag "CCDS"; ccdsid "CCDS20510.1"; havana_gene "OTTMUSG00000034576.1"; havana_transcript "OTTMUST00000087720.1";
chr6	HAVANA	exon	123100418	123100628	0	+	.	gene_id "ENSMUSG00000030148.16"; transcript_id "ENSMUST00000159891.7"; gene_type "protein_coding"; gene_name "Clec4a2"; transcript_type "protein_coding"; transcript_name "Clec4a2-203"; exon_number 4; exon_id "ENSMUSE00001381786.2"; level 2; protein_id "ENSMUSP00000124532.2"; transcript_support_level "5"; mgi_id "MGI:1349412"; tag "mRNA_end_NF"; tag "cds_end_NF"; havana_gene "OTTMUSG00000034576.1"; havana_transcript "OTTMUST00000087721.1";
chr6	HAVANA	exon	123100418	123100628	0	+	.	gene_id "ENSMUSG00000030148.16"; transcript_id "ENSMUST00000161365.8"; gene_type "protein_coding"; gene_name "Clec4a2"; transcript_type "protein_coding"; transcript_name "Clec4a2-204"; exon_number 2; exon_id "ENSMUSE00001381786.2"; level 2; protein_id "ENSMUSP00000124615.2"; transcript_support_level "1"; mgi_id "MGI:1349412"; tag "alternative_5_UTR"; tag "basic"; tag "appris_principal_2"; tag "CCDS"; ccdsid "CCDS20510.1"; havana_gene "OTTMUSG00000034576.1"; havana_transcript "OTTMUST00000087720.1";
chr6	HAVANA	UTR	123100426	123100546	0	+	.	gene_id "ENSMUSG00000030148.16"; transcript_id "ENSMUST00000032248.8"; gene_type "protein_coding"; gene_name "Clec4a2"; transcript_type "protein_coding"; transcript_name "Clec4a2-201"; exon_number 1; exon_id "ENSMUSE00000869119.2"; level 2; protein_id "ENSMUSP00000032248.8"; transcript_support_level "1"; mgi_id "MGI:1349412"; tag "basic"; tag "Ensembl_canonical"; tag "GENCODE_Primary"; tag "appris_alternative_2"; tag "CCDS"; ccdsid "CCDS51894.1"; havana_gene "OTTMUSG00000034576.1"; havana_transcript "OTTMUST00000087719.1";
chr6	HAVANA	exon	123100426	123100628	0	+	.	gene_id "ENSMUSG00000030148.16"; transcript_id "ENSMUST00000032248.8"; gene_type "protein_coding"; gene_name "Clec4a2"; transcript_type "protein_coding"; transcript_name "Clec4a2-201"; exon_number 1; exon_id "ENSMUSE00000869119.2"; level 2; protein_id "ENSMUSP00000032248.8"; transcript_support_level "1"; mgi_id "MGI:1349412"; tag "basic"; tag "Ensembl_canonical"; tag "GENCODE_Primary"; tag "appris_alternative_2"; tag "CCDS"; ccdsid "CCDS51894.1"; havana_gene "OTTMUSG00000034576.1"; havana_transcript "OTTMUST00000087719.1";
chr6	HAVANA	transcript	123100426	123119817	0	+	.	gene_id "ENSMUSG00000030148.16"; transcript_id "ENSMUST00000032248.8"; gene_type "protein_coding"; gene_name "Clec4a2"; transcript_type "protein_coding"; transcript_name "Clec4a2-201"; level 2; protein_id "ENSMUSP00000032248.8"; transcript_support_level "1"; mgi_id "MGI:1349412"; tag "basic"; tag "Ensembl_canonical"; tag "GENCODE_Primary"; tag "appris_alternative_2"; tag "CCDS"; ccdsid "CCDS51894.1"; havana_gene "OTTMUSG00000034576.1"; havana_transcript "OTTMUST00000087719.1";
chr6	HAVANA	UTR	123100493	123100546	0	+	.	gene_id "ENSMUSG00000030148.16"; transcript_id "ENSMUST00000161636.8"; gene_type "protein_coding"; gene_name "Clec4a2"; transcript_type "protein_coding"; transcript_name "Clec4a2-205"; exon_number 2; exon_id "ENSMUSE00000859551.2"; level 2; protein_id "ENSMUSP00000123973.2"; transcript_support_level "5"; mgi_id "MGI:1349412"; tag "alternative_5_UTR"; tag "mRNA_end_NF"; tag "cds_end_NF"; havana_gene "OTTMUSG00000034576.1"; havana_transcript "OTTMUST00000087722.1";
chr6	HAVANA	exon	123100493	123100628	0	+	.	gene_id "ENSMUSG00000030148.16"; transcript_id "ENSMUST00000161636.8"; gene_type "protein_coding"; gene_name "Clec4a2"; transcript_type "protein_coding"; transcript_name "Clec4a2-205"; exon_number 2; exon_id "ENSMUSE00000859551.2"; level 2; protein_id "ENSMUSP00000123973.2"; transcript_support_level "5"; mgi_id "MGI:1349412"; tag "alternative_5_UTR"; tag "mRNA_end_NF"; tag "cds_end_NF"; havana_gene "OTTMUSG00000034576.1"; havana_transcript "OTTMUST00000087722.1";
chr6	HAVANA	start_codon	123100547	123100549	0	+	0	gene_id "ENSMUSG00000030148.16"; transcript_id "ENSMUST00000159891.7"; gene_type "protein_coding"; gene_name "Clec4a2"; transcript_type "protein_coding"; transcript_name "Clec4a2-203"; exon_number 4; exon_id "ENSMUSE00001381786.2"; level 2; protein_id "ENSMUSP00000124532.2"; transcript_support_level "5"; mgi_id "MGI:1349412"; tag "mRNA_end_NF"; tag "cds_end_NF"; havana_gene "OTTMUSG00000034576.1"; havana_transcript "OTTMUST00000087721.1";
chr6	HAVANA	start_codon	123100547	123100549	0	+	0	gene_id "ENSMUSG00000030148.16"; transcript_id "ENSMUST00000161636.8"; gene_type "protein_coding"; gene_name "Clec4a2"; transcript_type "protein_coding"; transcript_name "Clec4a2-205"; exon_number 2; exon_id "ENSMUSE00000859551.2"; level 2; protein_id "ENSMUSP00000123973.2"; transcript_support_level "5"; mgi_id "MGI:1349412"; tag "alternative_5_UTR"; tag "mRNA_end_NF"; tag "cds_end_NF"; havana_gene "OTTMUSG00000034576.1"; havana_transcript "OTTMUST00000087722.1";
chr6	HAVANA	start_codon	123100547	123100549	0	+	0	gene_id "ENSMUSG00000030148.16"; transcript_id "ENSMUST00000161365.8"; gene_type "protein_coding"; gene_name "Clec4a2"; transcript_type "protein_coding"; transcript_name "Clec4a2-204"; exon_number 2; exon_id "ENSMUSE00001381786.2"; level 2; protein_id "ENSMUSP00000124615.2"; transcript_support_level "1"; mgi_id "MGI:1349412"; tag "alternative_5_UTR"; tag "basic"; tag "appris_principal_2"; tag "CCDS"; ccdsid "CCDS20510.1"; havana_gene "OTTMUSG00000034576.1"; havana_transcript "OTTMUST00000087720.1";
chr6	HAVANA	start_codon	123100547	123100549	0	+	0	gene_id "ENSMUSG00000030148.16"; transcript_id "ENSMUST00000041779.13"; gene_type "protein_coding"; gene_name "Clec4a2"; transcript_type "protein_coding"; transcript_name "Clec4a2-202"; exon_number 1; exon_id "ENSMUSE00000512728.4"; level 2; protein_id "ENSMUSP00000045781.7"; transcript_support_level "1"; mgi_id "MGI:1349412"; tag "basic"; tag "appris_principal_2"; tag "CCDS"; ccdsid "CCDS20510.1"; havana_gene "OTTMUSG00000034576.1"; havana_transcript "OTTMUST00000087718.1";
chr6	HAVANA	start_codon	123100547	123100549	0	+	0	gene_id "ENSMUSG00000030148.16"; transcript_id "ENSMUST00000032248.8"; gene_type "protein_coding"; gene_name "Clec4a2"; transcript_type "protein_coding"; transcript_name "Clec4a2-201"; exon_number 1; exon_id "ENSMUSE00000869119.2"; level 2; protein_id "ENSMUSP00000032248.8"; transcript_support_level "1"; mgi_id "MGI:1349412"; tag "basic"; tag "Ensembl_canonical"; tag "GENCODE_Primary"; tag "appris_alternative_2"; tag "CCDS"; ccdsid "CCDS51894.1"; havana_gene "OTTMUSG00000034576.1"; havana_transcript "OTTMUST00000087719.1";
chr6	HAVANA	CDS	123100547	123100628	0	+	0	gene_id "ENSMUSG00000030148.16"; transcript_id "ENSMUST00000159891.7"; gene_type "protein_coding"; gene_name "Clec4a2"; transcript_type "protein_coding"; transcript_name "Clec4a2-203"; exon_number 4; exon_id "ENSMUSE00001381786.2"; level 2; protein_id "ENSMUSP00000124532.2"; transcript_support_level "5"; mgi_id "MGI:1349412"; tag "mRNA_end_NF"; tag "cds_end_NF"; havana_gene "OTTMUSG00000034576.1"; havana_transcript "OTTMUST00000087721.1";
chr6	HAVANA	CDS	123100547	123100628	0	+	0	gene_id "ENSMUSG00000030148.16"; transcript_id "ENSMUST00000161636.8"; gene_type "protein_coding"; gene_name "Clec4a2"; transcript_type "protein_coding"; transcript_name "Clec4a2-205"; exon_number 2; exon_id "ENSMUSE00000859551.2"; level 2; protein_id "ENSMUSP00000123973.2"; transcript_support_level "5"; mgi_id "MGI:1349412"; tag "alternative_5_UTR"; tag "mRNA_end_NF"; tag "cds_end_NF"; havana_gene "OTTMUSG00000034576.1"; havana_transcript "OTTMUST00000087722.1";
chr6	HAVANA	CDS	123100547	123100628	0	+	0	gene_id "ENSMUSG00000030148.16"; transcript_id "ENSMUST00000161365.8"; gene_type "protein_coding"; gene_name "Clec4a2"; transcript_type "protein_coding"; transcript_name "Clec4a2-204"; exon_number 2; exon_id "ENSMUSE00001381786.2"; level 2; protein_id "ENSMUSP00000124615.2"; transcript_support_level "1"; mgi_id "MGI:1349412"; tag "alternative_5_UTR"; tag "basic"; tag "appris_principal_2"; tag "CCDS"; ccdsid "CCDS20510.1"; havana_gene "OTTMUSG00000034576.1"; havana_transcript "OTTMUST00000087720.1";
chr6	HAVANA	CDS	123100547	123100628	0	+	0	gene_id "ENSMUSG00000030148.16"; transcript_id "ENSMUST00000041779.13"; gene_type "protein_coding"; gene_name "Clec4a2"; transcript_type "protein_coding"; transcript_name "Clec4a2-202"; exon_number 1; exon_id "ENSMUSE00000512728.4"; level 2; protein_id "ENSMUSP00000045781.7"; transcript_support_level "1"; mgi_id "MGI:1349412"; tag "basic"; tag "appris_principal_2"; tag "CCDS"; ccdsid "CCDS20510.1"; havana_gene "OTTMUSG00000034576.1"; havana_transcript "OTTMUST00000087718.1";
chr6	HAVANA	CDS	123100547	123100628	0	+	0	gene_id "ENSMUSG00000030148.16"; transcript_id "ENSMUST00000032248.8"; gene_type "protein_coding"; gene_name "Clec4a2"; transcript_type "protein_coding"; transcript_name "Clec4a2-201"; exon_number 1; exon_id "ENSMUSE00000869119.2"; level 2; protein_id "ENSMUSP00000032248.8"; transcript_support_level "1"; mgi_id "MGI:1349412"; tag "basic"; tag "Ensembl_canonical"; tag "GENCODE_Primary"; tag "appris_alternative_2"; tag "CCDS"; ccdsid "CCDS51894.1"; havana_gene "OTTMUSG00000034576.1"; havana_transcript "OTTMUST00000087719.1";
chr6	HAVANA	exon	123101929	123102045	0	+	.	gene_id "ENSMUSG00000030148.16"; transcript_id "ENSMUST00000161636.8"; gene_type "protein_coding"; gene_name "Clec4a2"; transcript_type "protein_coding"; transcript_name "Clec4a2-205"; exon_number 3; exon_id "ENSMUSE00001002807.2"; level 2; protein_id "ENSMUSP00000123973.2"; transcript_support_level "5"; mgi_id "MGI:1349412"; tag "alternative_5_UTR"; tag "mRNA_end_NF"; tag "cds_end_NF"; havana_gene "OTTMUSG00000034576.1"; havana_transcript "OTTMUST00000087722.1";
chr6	HAVANA	CDS	123101929	123102045	0	+	2	gene_id "ENSMUSG00000030148.16"; transcript_id "ENSMUST00000161636.8"; gene_type "protein_coding"; gene_name "Clec4a2"; transcript_type "protein_coding"; transcript_name "Clec4a2-205"; exon_number 3; exon_id "ENSMUSE00001002807.2"; level 2; protein_id "ENSMUSP00000123973.2"; transcript_support_level "5"; mgi_id "MGI:1349412"; tag "alternative_5_UTR"; tag "mRNA_end_NF"; tag "cds_end_NF"; havana_gene "OTTMUSG00000034576.1"; havana_transcript "OTTMUST00000087722.1";
chr6	HAVANA	exon	123101929	123102045	0	+	.	gene_id "ENSMUSG00000030148.16"; transcript_id "ENSMUST00000161365.8"; gene_type "protein_coding"; gene_name "Clec4a2"; transcript_type "protein_coding"; transcript_name "Clec4a2-204"; exon_number 3; exon_id "ENSMUSE00001002807.2"; level 2; protein_id "ENSMUSP00000124615.2"; transcript_support_level "1"; mgi_id "MGI:1349412"; tag "alternative_5_UTR"; tag "basic"; tag "appris_principal_2"; tag "CCDS"; ccdsid "CCDS20510.1"; havana_gene "OTTMUSG00000034576.1"; havana_transcript "OTTMUST00000087720.1";
chr6	HAVANA	CDS	123101929	123102045	0	+	2	gene_id "ENSMUSG00000030148.16"; transcript_id "ENSMUST00000161365.8"; gene_type "protein_coding"; gene_name "Clec4a2"; transcript_type "protein_coding"; transcript_name "Clec4a2-204"; exon_number 3; exon_id "ENSMUSE00001002807.2"; level 2; protein_id "ENSMUSP00000124615.2"; transcript_support_level "1"; mgi_id "MGI:1349412"; tag "alternative_5_UTR"; tag "basic"; tag "appris_principal_2"; tag "CCDS"; ccdsid "CCDS20510.1"; havana_gene "OTTMUSG00000034576.1"; havana_transcript "OTTMUST00000087720.1";
chr6	HAVANA	exon	123101929	123102045	0	+	.	gene_id "ENSMUSG00000030148.16"; transcript_id "ENSMUST00000041779.13"; gene_type "protein_coding"; gene_name "Clec4a2"; transcript_type "protein_coding"; transcript_name "Clec4a2-202"; exon_number 2; exon_id "ENSMUSE00001002807.2"; level 2; protein_id "ENSMUSP00000045781.7"; transcript_support_level "1"; mgi_id "MGI:1349412"; tag "basic"; tag "appris_principal_2"; tag "CCDS"; ccdsid "CCDS20510.1"; havana_gene "OTTMUSG00000034576.1"; havana_transcript "OTTMUST00000087718.1";
chr6	HAVANA	CDS	123101929	123102045	0	+	2	gene_id "ENSMUSG00000030148.16"; transcript_id "ENSMUST00000041779.13"; gene_type "protein_coding"; gene_name "Clec4a2"; transcript_type "protein_coding"; transcript_name "Clec4a2-202"; exon_number 2; exon_id "ENSMUSE00001002807.2"; level 2; protein_id "ENSMUSP00000045781.7"; transcript_support_level "1"; mgi_id "MGI:1349412"; tag "basic"; tag "appris_principal_2"; tag "CCDS"; ccdsid "CCDS20510.1"; havana_gene "OTTMUSG00000034576.1"; havana_transcript "OTTMUST00000087718.1";
chr6	HAVANA	exon	123101929	123102045	0	+	.	gene_id "ENSMUSG00000030148.16"; transcript_id "ENSMUST00000032248.8"; gene_type "protein_coding"; gene_name "Clec4a2"; transcript_type "protein_coding"; transcript_name "Clec4a2-201"; exon_number 2; exon_id "ENSMUSE00001002807.2"; level 2; protein_id "ENSMUSP00000032248.8"; transcript_support_level "1"; mgi_id "MGI:1349412"; tag "basic"; tag "Ensembl_canonical"; tag "GENCODE_Primary"; tag "appris_alternative_2"; tag "CCDS"; ccdsid "CCDS51894.1"; havana_gene "OTTMUSG00000034576.1"; havana_transcript "OTTMUST00000087719.1";
chr6	HAVANA	CDS	123101929	123102045	0	+	2	gene_id "ENSMUSG00000030148.16"; transcript_id "ENSMUST00000032248.8"; gene_type "protein_coding"; gene_name "Clec4a2"; transcript_type "protein_coding"; transcript_name "Clec4a2-201"; exon_number 2; exon_id "ENSMUSE00001002807.2"; level 2; protein_id "ENSMUSP00000032248.8"; transcript_support_level "1"; mgi_id "MGI:1349412"; tag "basic"; tag "Ensembl_canonical"; tag "GENCODE_Primary"; tag "appris_alternative_2"; tag "CCDS"; ccdsid "CCDS51894.1"; havana_gene "OTTMUSG00000034576.1"; havana_transcript "OTTMUST00000087719.1";
chr6	HAVANA	exon	123104911	123104935	0	+	.	gene_id "ENSMUSG00000030148.16"; transcript_id "ENSMUST00000161636.8"; gene_type "protein_coding"; gene_name "Clec4a2"; transcript_type "protein_coding"; transcript_name "Clec4a2-205"; exon_number 4; exon_id "ENSMUSE00000868899.2"; level 2; protein_id "ENSMUSP00000123973.2"; transcript_support_level "5"; mgi_id "MGI:1349412"; tag "alternative_5_UTR"; tag "mRNA_end_NF"; tag "cds_end_NF"; havana_gene "OTTMUSG00000034576.1"; havana_transcript "OTTMUST00000087722.1";
chr6	HAVANA	CDS	123104911	123104935	0	+	2	gene_id "ENSMUSG00000030148.16"; transcript_id "ENSMUST00000161636.8"; gene_type "protein_coding"; gene_name "Clec4a2"; transcript_type "protein_coding"; transcript_name "Clec4a2-205"; exon_number 4; exon_id "ENSMUSE00000868899.2"; level 2; protein_id "ENSMUSP00000123973.2"; transcript_support_level "5"; mgi_id "MGI:1349412"; tag "alternative_5_UTR"; tag "mRNA_end_NF"; tag "cds_end_NF"; havana_gene "OTTMUSG00000034576.1"; havana_transcript "OTTMUST00000087722.1";
chr6	HAVANA	exon	123104911	123105012	0	+	.	gene_id "ENSMUSG00000030148.16"; transcript_id "ENSMUST00000161365.8"; gene_type "protein_coding"; gene_name "Clec4a2"; transcript_type "protein_coding"; transcript_name "Clec4a2-204"; exon_number 4; exon_id "ENSMUSE00000990328.2"; level 2; protein_id "ENSMUSP00000124615.2"; transcript_support_level "1"; mgi_id "MGI:1349412"; tag "alternative_5_UTR"; tag "basic"; tag "appris_principal_2"; tag "CCDS"; ccdsid "CCDS20510.1"; havana_gene "OTTMUSG00000034576.1"; havana_transcript "OTTMUST00000087720.1";
chr6	HAVANA	CDS	123104911	123105012	0	+	2	gene_id "ENSMUSG00000030148.16"; transcript_id "ENSMUST00000161365.8"; gene_type "protein_coding"; gene_name "Clec4a2"; transcript_type "protein_coding"; transcript_name "Clec4a2-204"; exon_number 4; exon_id "ENSMUSE00000990328.2"; level 2; protein_id "ENSMUSP00000124615.2"; transcript_support_level "1"; mgi_id "MGI:1349412"; tag "alternative_5_UTR"; tag "basic"; tag "appris_principal_2"; tag "CCDS"; ccdsid "CCDS20510.1"; havana_gene "OTTMUSG00000034576.1"; havana_transcript "OTTMUST00000087720.1";
chr6	HAVANA	exon	123104911	123105012	0	+	.	gene_id "ENSMUSG00000030148.16"; transcript_id "ENSMUST00000041779.13"; gene_type "protein_coding"; gene_name "Clec4a2"; transcript_type "protein_coding"; transcript_name "Clec4a2-202"; exon_number 3; exon_id "ENSMUSE00000990328.2"; level 2; protein_id "ENSMUSP00000045781.7"; transcript_support_level "1"; mgi_id "MGI:1349412"; tag "basic"; tag "appris_principal_2"; tag "CCDS"; ccdsid "CCDS20510.1"; havana_gene "OTTMUSG00000034576.1"; havana_transcript "OTTMUST00000087718.1";
chr6	HAVANA	CDS	123104911	123105012	0	+	2	gene_id "ENSMUSG00000030148.16"; transcript_id "ENSMUST00000041779.13"; gene_type "protein_coding"; gene_name "Clec4a2"; transcript_type "protein_coding"; transcript_name "Clec4a2-202"; exon_number 3; exon_id "ENSMUSE00000990328.2"; level 2; protein_id "ENSMUSP00000045781.7"; transcript_support_level "1"; mgi_id "MGI:1349412"; tag "basic"; tag "appris_principal_2"; tag "CCDS"; ccdsid "CCDS20510.1"; havana_gene "OTTMUSG00000034576.1"; havana_transcript "OTTMUST00000087718.1";
chr6	HAVANA	exon	123104911	123105012	0	+	.	gene_id "ENSMUSG00000030148.16"; transcript_id "ENSMUST00000032248.8"; gene_type "protein_coding"; gene_name "Clec4a2"; transcript_type "protein_coding"; transcript_name "Clec4a2-201"; exon_number 3; exon_id "ENSMUSE00000990328.2"; level 2; protein_id "ENSMUSP00000032248.8"; transcript_support_level "1"; mgi_id "MGI:1349412"; tag "basic"; tag "Ensembl_canonical"; tag "GENCODE_Primary"; tag "appris_alternative_2"; tag "CCDS"; ccdsid "CCDS51894.1"; havana_gene "OTTMUSG00000034576.1"; havana_transcript "OTTMUST00000087719.1";
chr6	HAVANA	CDS	123104911	123105012	0	+	2	gene_id "ENSMUSG00000030148.16"; transcript_id "ENSMUST00000032248.8"; gene_type "protein_coding"; gene_name "Clec4a2"; transcript_type "protein_coding"; transcript_name "Clec4a2-201"; exon_number 3; exon_id "ENSMUSE00000990328.2"; level 2; protein_id "ENSMUSP00000032248.8"; transcript_support_level "1"; mgi_id "MGI:1349412"; tag "basic"; tag "Ensembl_canonical"; tag "GENCODE_Primary"; tag "appris_alternative_2"; tag "CCDS"; ccdsid "CCDS51894.1"; havana_gene "OTTMUSG00000034576.1"; havana_transcript "OTTMUST00000087719.1";
chr6	HAVANA	exon	123116016	123116087	0	+	.	gene_id "ENSMUSG00000030148.16"; transcript_id "ENSMUST00000032248.8"; gene_type "protein_coding"; gene_name "Clec4a2"; transcript_type "protein_coding"; transcript_name "Clec4a2-201"; exon_number 4; exon_id "ENSMUSE00000282960.4"; level 2; protein_id "ENSMUSP00000032248.8"; transcript_support_level "1"; mgi_id "MGI:1349412"; tag "basic"; tag "Ensembl_canonical"; tag "GENCODE_Primary"; tag "appris_alternative_2"; tag "CCDS"; ccdsid "CCDS51894.1"; havana_gene "OTTMUSG00000034576.1"; havana_transcript "OTTMUST00000087719.1";
chr6	HAVANA	CDS	123116016	123116087	0	+	2	gene_id "ENSMUSG00000030148.16"; transcript_id "ENSMUST00000032248.8"; gene_type "protein_coding"; gene_name "Clec4a2"; transcript_type "protein_coding"; transcript_name "Clec4a2-201"; exon_number 4; exon_id "ENSMUSE00000282960.4"; level 2; protein_id "ENSMUSP00000032248.8"; transcript_support_level "1"; mgi_id "MGI:1349412"; tag "basic"; tag "Ensembl_canonical"; tag "GENCODE_Primary"; tag "appris_alternative_2"; tag "CCDS"; ccdsid "CCDS51894.1"; havana_gene "OTTMUSG00000034576.1"; havana_transcript "OTTMUST00000087719.1";
chr6	HAVANA	exon	123116210	123116367	0	+	.	gene_id "ENSMUSG00000030148.16"; transcript_id "ENSMUST00000161365.8"; gene_type "protein_coding"; gene_name "Clec4a2"; transcript_type "protein_coding"; transcript_name "Clec4a2-204"; exon_number 5; exon_id "ENSMUSE00001025444.2"; level 2; protein_id "ENSMUSP00000124615.2"; transcript_support_level "1"; mgi_id "MGI:1349412"; tag "alternative_5_UTR"; tag "basic"; tag "appris_principal_2"; tag "CCDS"; ccdsid "CCDS20510.1"; havana_gene "OTTMUSG00000034576.1"; havana_transcript "OTTMUST00000087720.1";
chr6	HAVANA	CDS	123116210	123116367	0	+	2	gene_id "ENSMUSG00000030148.16"; transcript_id "ENSMUST00000161365.8"; gene_type "protein_coding"; gene_name "Clec4a2"; transcript_type "protein_coding"; transcript_name "Clec4a2-204"; exon_number 5; exon_id "ENSMUSE00001025444.2"; level 2; protein_id "ENSMUSP00000124615.2"; transcript_support_level "1"; mgi_id "MGI:1349412"; tag "alternative_5_UTR"; tag "basic"; tag "appris_principal_2"; tag "CCDS"; ccdsid "CCDS20510.1"; havana_gene "OTTMUSG00000034576.1"; havana_transcript "OTTMUST00000087720.1";
chr6	HAVANA	exon	123116210	123116367	0	+	.	gene_id "ENSMUSG00000030148.16"; transcript_id "ENSMUST00000041779.13"; gene_type "protein_coding"; gene_name "Clec4a2"; transcript_type "protein_coding"; transcript_name "Clec4a2-202"; exon_number 4; exon_id "ENSMUSE00001025444.2"; level 2; protein_id "ENSMUSP00000045781.7"; transcript_support_level "1"; mgi_id "MGI:1349412"; tag "basic"; tag "appris_principal_2"; tag "CCDS"; ccdsid "CCDS20510.1"; havana_gene "OTTMUSG00000034576.1"; havana_transcript "OTTMUST00000087718.1";
chr6	HAVANA	CDS	123116210	123116367	0	+	2	gene_id "ENSMUSG00000030148.16"; transcript_id "ENSMUST00000041779.13"; gene_type "protein_coding"; gene_name "Clec4a2"; transcript_type "protein_coding"; transcript_name "Clec4a2-202"; exon_number 4; exon_id "ENSMUSE00001025444.2"; level 2; protein_id "ENSMUSP00000045781.7"; transcript_support_level "1"; mgi_id "MGI:1349412"; tag "basic"; tag "appris_principal_2"; tag "CCDS"; ccdsid "CCDS20510.1"; havana_gene "OTTMUSG00000034576.1"; havana_transcript "OTTMUST00000087718.1";
chr6	HAVANA	exon	123116210	123116367	0	+	.	gene_id "ENSMUSG00000030148.16"; transcript_id "ENSMUST00000032248.8"; gene_type "protein_coding"; gene_name "Clec4a2"; transcript_type "protein_coding"; transcript_name "Clec4a2-201"; exon_number 5; exon_id "ENSMUSE00001025444.2"; level 2; protein_id "ENSMUSP00000032248.8"; transcript_support_level "1"; mgi_id "MGI:1349412"; tag "basic"; tag "Ensembl_canonical"; tag "GENCODE_Primary"; tag "appris_alternative_2"; tag "CCDS"; ccdsid "CCDS51894.1"; havana_gene "OTTMUSG00000034576.1"; havana_transcript "OTTMUST00000087719.1";
chr6	HAVANA	CDS	123116210	123116367	0	+	2	gene_id "ENSMUSG00000030148.16"; transcript_id "ENSMUST00000032248.8"; gene_type "protein_coding"; gene_name "Clec4a2"; transcript_type "protein_coding"; transcript_name "Clec4a2-201"; exon_number 5; exon_id "ENSMUSE00001025444.2"; level 2; protein_id "ENSMUSP00000032248.8"; transcript_support_level "1"; mgi_id "MGI:1349412"; tag "basic"; tag "Ensembl_canonical"; tag "GENCODE_Primary"; tag "appris_alternative_2"; tag "CCDS"; ccdsid "CCDS51894.1"; havana_gene "OTTMUSG00000034576.1"; havana_transcript "OTTMUST00000087719.1";
chr6	HAVANA	exon	123117615	123117727	0	+	.	gene_id "ENSMUSG00000030148.16"; transcript_id "ENSMUST00000161365.8"; gene_type "protein_coding"; gene_name "Clec4a2"; transcript_type "protein_coding"; transcript_name "Clec4a2-204"; exon_number 6; exon_id "ENSMUSE00001031593.2"; level 2; protein_id "ENSMUSP00000124615.2"; transcript_support_level "1"; mgi_id "MGI:1349412"; tag "alternative_5_UTR"; tag "basic"; tag "appris_principal_2"; tag "CCDS"; ccdsid "CCDS20510.1"; havana_gene "OTTMUSG00000034576.1"; havana_transcript "OTTMUST00000087720.1";
chr6	HAVANA	CDS	123117615	123117727	0	+	0	gene_id "ENSMUSG00000030148.16"; transcript_id "ENSMUST00000161365.8"; gene_type "protein_coding"; gene_name "Clec4a2"; transcript_type "protein_coding"; transcript_name "Clec4a2-204"; exon_number 6; exon_id "ENSMUSE00001031593.2"; level 2; protein_id "ENSMUSP00000124615.2"; transcript_support_level "1"; mgi_id "MGI:1349412"; tag "alternative_5_UTR"; tag "basic"; tag "appris_principal_2"; tag "CCDS"; ccdsid "CCDS20510.1"; havana_gene "OTTMUSG00000034576.1"; havana_transcript "OTTMUST00000087720.1";
chr6	HAVANA	exon	123117615	123117727	0	+	.	gene_id "ENSMUSG00000030148.16"; transcript_id "ENSMUST00000041779.13"; gene_type "protein_coding"; gene_name "Clec4a2"; transcript_type "protein_coding"; transcript_name "Clec4a2-202"; exon_number 5; exon_id "ENSMUSE00001031593.2"; level 2; protein_id "ENSMUSP00000045781.7"; transcript_support_level "1"; mgi_id "MGI:1349412"; tag "basic"; tag "appris_principal_2"; tag "CCDS"; ccdsid "CCDS20510.1"; havana_gene "OTTMUSG00000034576.1"; havana_transcript "OTTMUST00000087718.1";
chr6	HAVANA	CDS	123117615	123117727	0	+	0	gene_id "ENSMUSG00000030148.16"; transcript_id "ENSMUST00000041779.13"; gene_type "protein_coding"; gene_name "Clec4a2"; transcript_type "protein_coding"; transcript_name "Clec4a2-202"; exon_number 5; exon_id "ENSMUSE00001031593.2"; level 2; protein_id "ENSMUSP00000045781.7"; transcript_support_level "1"; mgi_id "MGI:1349412"; tag "basic"; tag "appris_principal_2"; tag "CCDS"; ccdsid "CCDS20510.1"; havana_gene "OTTMUSG00000034576.1"; havana_transcript "OTTMUST00000087718.1";
chr6	HAVANA	exon	123117615	123117727	0	+	.	gene_id "ENSMUSG00000030148.16"; transcript_id "ENSMUST00000032248.8"; gene_type "protein_coding"; gene_name "Clec4a2"; transcript_type "protein_coding"; transcript_name "Clec4a2-201"; exon_number 6; exon_id "ENSMUSE00001031593.2"; level 2; protein_id "ENSMUSP00000032248.8"; transcript_support_level "1"; mgi_id "MGI:1349412"; tag "basic"; tag "Ensembl_canonical"; tag "GENCODE_Primary"; tag "appris_alternative_2"; tag "CCDS"; ccdsid "CCDS51894.1"; havana_gene "OTTMUSG00000034576.1"; havana_transcript "OTTMUST00000087719.1";
chr6	HAVANA	CDS	123117615	123117727	0	+	0	gene_id "ENSMUSG00000030148.16"; transcript_id "ENSMUST00000032248.8"; gene_type "protein_coding"; gene_name "Clec4a2"; transcript_type "protein_coding"; transcript_name "Clec4a2-201"; exon_number 6; exon_id "ENSMUSE00001031593.2"; level 2; protein_id "ENSMUSP00000032248.8"; transcript_support_level "1"; mgi_id "MGI:1349412"; tag "basic"; tag "Ensembl_canonical"; tag "GENCODE_Primary"; tag "appris_alternative_2"; tag "CCDS"; ccdsid "CCDS51894.1"; havana_gene "OTTMUSG00000034576.1"; havana_transcript "OTTMUST00000087719.1";
chr6	HAVANA	CDS	123119322	123119463	0	+	1	gene_id "ENSMUSG00000030148.16"; transcript_id "ENSMUST00000161365.8"; gene_type "protein_coding"; gene_name "Clec4a2"; transcript_type "protein_coding"; transcript_name "Clec4a2-204"; exon_number 7; exon_id "ENSMUSE00000861854.2"; level 2; protein_id "ENSMUSP00000124615.2"; transcript_support_level "1"; mgi_id "MGI:1349412"; tag "alternative_5_UTR"; tag "basic"; tag "appris_principal_2"; tag "CCDS"; ccdsid "CCDS20510.1"; havana_gene "OTTMUSG00000034576.1"; havana_transcript "OTTMUST00000087720.1";
chr6	HAVANA	CDS	123119322	123119463	0	+	1	gene_id "ENSMUSG00000030148.16"; transcript_id "ENSMUST00000041779.13"; gene_type "protein_coding"; gene_name "Clec4a2"; transcript_type "protein_coding"; transcript_name "Clec4a2-202"; exon_number 6; exon_id "ENSMUSE00000517673.3"; level 2; protein_id "ENSMUSP00000045781.7"; transcript_support_level "1"; mgi_id "MGI:1349412"; tag "basic"; tag "appris_principal_2"; tag "CCDS"; ccdsid "CCDS20510.1"; havana_gene "OTTMUSG00000034576.1"; havana_transcript "OTTMUST00000087718.1";
chr6	HAVANA	CDS	123119322	123119463	0	+	1	gene_id "ENSMUSG00000030148.16"; transcript_id "ENSMUST00000032248.8"; gene_type "protein_coding"; gene_name "Clec4a2"; transcript_type "protein_coding"; transcript_name "Clec4a2-201"; exon_number 7; exon_id "ENSMUSE00000870316.2"; level 2; protein_id "ENSMUSP00000032248.8"; transcript_support_level "1"; mgi_id "MGI:1349412"; tag "basic"; tag "Ensembl_canonical"; tag "GENCODE_Primary"; tag "appris_alternative_2"; tag "CCDS"; ccdsid "CCDS51894.1"; havana_gene "OTTMUSG00000034576.1"; havana_transcript "OTTMUST00000087719.1";
chr6	HAVANA	exon	123119322	123119475	0	+	.	gene_id "ENSMUSG00000030148.16"; transcript_id "ENSMUST00000161365.8"; gene_type "protein_coding"; gene_name "Clec4a2"; transcript_type "protein_coding"; transcript_name "Clec4a2-204"; exon_number 7; exon_id "ENSMUSE00000861854.2"; level 2; protein_id "ENSMUSP00000124615.2"; transcript_support_level "1"; mgi_id "MGI:1349412"; tag "alternative_5_UTR"; tag "basic"; tag "appris_principal_2"; tag "CCDS"; ccdsid "CCDS20510.1"; havana_gene "OTTMUSG00000034576.1"; havana_transcript "OTTMUST00000087720.1";
chr6	HAVANA	exon	123119322	123119817	0	+	.	gene_id "ENSMUSG00000030148.16"; transcript_id "ENSMUST00000032248.8"; gene_type "protein_coding"; gene_name "Clec4a2"; transcript_type "protein_coding"; transcript_name "Clec4a2-201"; exon_number 7; exon_id "ENSMUSE00000870316.2"; level 2; protein_id "ENSMUSP00000032248.8"; transcript_support_level "1"; mgi_id "MGI:1349412"; tag "basic"; tag "Ensembl_canonical"; tag "GENCODE_Primary"; tag "appris_alternative_2"; tag "CCDS"; ccdsid "CCDS51894.1"; havana_gene "OTTMUSG00000034576.1"; havana_transcript "OTTMUST00000087719.1";
chr6	HAVANA	exon	123119322	123120958	0	+	.	gene_id "ENSMUSG00000030148.16"; transcript_id "ENSMUST00000041779.13"; gene_type "protein_coding"; gene_name "Clec4a2"; transcript_type "protein_coding"; transcript_name "Clec4a2-202"; exon_number 6; exon_id "ENSMUSE00000517673.3"; level 2; protein_id "ENSMUSP00000045781.7"; transcript_support_level "1"; mgi_id "MGI:1349412"; tag "basic"; tag "appris_principal_2"; tag "CCDS"; ccdsid "CCDS20510.1"; havana_gene "OTTMUSG00000034576.1"; havana_transcript "OTTMUST00000087718.1";
chr6	HAVANA	stop_codon	123119464	123119466	0	+	0	gene_id "ENSMUSG00000030148.16"; transcript_id "ENSMUST00000161365.8"; gene_type "protein_coding"; gene_name "Clec4a2"; transcript_type "protein_coding"; transcript_name "Clec4a2-204"; exon_number 7; exon_id "ENSMUSE00000861854.2"; level 2; protein_id "ENSMUSP00000124615.2"; transcript_support_level "1"; mgi_id "MGI:1349412"; tag "alternative_5_UTR"; tag "basic"; tag "appris_principal_2"; tag "CCDS"; ccdsid "CCDS20510.1"; havana_gene "OTTMUSG00000034576.1"; havana_transcript "OTTMUST00000087720.1";
chr6	HAVANA	stop_codon	123119464	123119466	0	+	0	gene_id "ENSMUSG00000030148.16"; transcript_id "ENSMUST00000041779.13"; gene_type "protein_coding"; gene_name "Clec4a2"; transcript_type "protein_coding"; transcript_name "Clec4a2-202"; exon_number 6; exon_id "ENSMUSE00000517673.3"; level 2; protein_id "ENSMUSP00000045781.7"; transcript_support_level "1"; mgi_id "MGI:1349412"; tag "basic"; tag "appris_principal_2"; tag "CCDS"; ccdsid "CCDS20510.1"; havana_gene "OTTMUSG00000034576.1"; havana_transcript "OTTMUST00000087718.1";
chr6	HAVANA	stop_codon	123119464	123119466	0	+	0	gene_id "ENSMUSG00000030148.16"; transcript_id "ENSMUST00000032248.8"; gene_type "protein_coding"; gene_name "Clec4a2"; transcript_type "protein_coding"; transcript_name "Clec4a2-201"; exon_number 7; exon_id "ENSMUSE00000870316.2"; level 2; protein_id "ENSMUSP00000032248.8"; transcript_support_level "1"; mgi_id "MGI:1349412"; tag "basic"; tag "Ensembl_canonical"; tag "GENCODE_Primary"; tag "appris_alternative_2"; tag "CCDS"; ccdsid "CCDS51894.1"; havana_gene "OTTMUSG00000034576.1"; havana_transcript "OTTMUST00000087719.1";
chr6	HAVANA	UTR	123119464	123119475	0	+	.	gene_id "ENSMUSG00000030148.16"; transcript_id "ENSMUST00000161365.8"; gene_type "protein_coding"; gene_name "Clec4a2"; transcript_type "protein_coding"; transcript_name "Clec4a2-204"; exon_number 7; exon_id "ENSMUSE00000861854.2"; level 2; protein_id "ENSMUSP00000124615.2"; transcript_support_level "1"; mgi_id "MGI:1349412"; tag "alternative_5_UTR"; tag "basic"; tag "appris_principal_2"; tag "CCDS"; ccdsid "CCDS20510.1"; havana_gene "OTTMUSG00000034576.1"; havana_transcript "OTTMUST00000087720.1";
chr6	HAVANA	UTR	123119464	123119817	0	+	.	gene_id "ENSMUSG00000030148.16"; transcript_id "ENSMUST00000032248.8"; gene_type "protein_coding"; gene_name "Clec4a2"; transcript_type "protein_coding"; transcript_name "Clec4a2-201"; exon_number 7; exon_id "ENSMUSE00000870316.2"; level 2; protein_id "ENSMUSP00000032248.8"; transcript_support_level "1"; mgi_id "MGI:1349412"; tag "basic"; tag "Ensembl_canonical"; tag "GENCODE_Primary"; tag "appris_alternative_2"; tag "CCDS"; ccdsid "CCDS51894.1"; havana_gene "OTTMUSG00000034576.1"; havana_transcript "OTTMUST00000087719.1";
chr6	HAVANA	UTR	123119464	123120958	0	+	.	gene_id "ENSMUSG00000030148.16"; transcript_id "ENSMUST00000041779.13"; gene_type "protein_coding"; gene_name "Clec4a2"; transcript_type "protein_coding"; transcript_name "Clec4a2-202"; exon_number 6; exon_id "ENSMUSE00000517673.3"; level 2; protein_id "ENSMUSP00000045781.7"; transcript_support_level "1"; mgi_id "MGI:1349412"; tag "basic"; tag "appris_principal_2"; tag "CCDS"; ccdsid "CCDS20510.1"; havana_gene "OTTMUSG00000034576.1"; havana_transcript "OTTMUST00000087718.1";
chr6	sragcm37_es	exon	123126521	123126591	0.00182111366404892	+	.	gene_id "ENSMUSG00000067767.6"; transcript_id "ENSMUSG00000067767.6_tx_4"; exon_id "chr6_123126521_123126591_+"; exonnum "1"; txlen "859";
chr6	HAVANA	gene	123127035	123127128	0	+	.	gene_id "ENSMUSG00000107471.2"; gene_type "processed_pseudogene"; gene_name "Gm44147"; level 2; mgi_id "MGI:5690539"; havana_gene "OTTMUSG00000056549.1";
chr6	HAVANA	transcript	123127035	123127128	0	+	.	gene_id "ENSMUSG00000107471.2"; transcript_id "ENSMUST00000204658.2"; gene_type "processed_pseudogene"; gene_name "Gm44147"; transcript_type "processed_pseudogene"; transcript_name "Gm44147-201"; level 2; transcript_support_level "NA"; mgi_id "MGI:5690539"; ont "PGO:0000004"; tag "basic"; tag "Ensembl_canonical"; tag "GENCODE_Primary"; havana_gene "OTTMUSG00000056549.1"; havana_transcript "OTTMUST00000139680.1";
chr6	HAVANA	exon	123127035	123127128	0	+	.	gene_id "ENSMUSG00000107471.2"; transcript_id "ENSMUST00000204658.2"; gene_type "processed_pseudogene"; gene_name "Gm44147"; transcript_type "processed_pseudogene"; transcript_name "Gm44147-201"; exon_number 1; exon_id "ENSMUSE00001365206.2"; level 2; transcript_support_level "NA"; mgi_id "MGI:5690539"; ont "PGO:0000004"; tag "basic"; tag "Ensembl_canonical"; tag "GENCODE_Primary"; havana_gene "OTTMUSG00000056549.1"; havana_transcript "OTTMUST00000139680.1";
chr6	sragcm37_mid	exon	123127037	123127126	0.00182111366404892	+	.	gene_id "ENSMUSG00000067767.6"; transcript_id "ENSMUSG00000067767.6_tx_4"; exon_id "chr6_123127037_123127126_+"; exonnum "2"; txlen "859";
chr6	HAVANA	UTR	123149852	123150011	0	+	.	gene_id "ENSMUSG00000067767.6"; transcript_id "ENSMUST00000088455.6"; gene_type "protein_coding"; gene_name "Clec4b2"; transcript_type "protein_coding"; transcript_name "Clec4b2-201"; exon_number 1; exon_id "ENSMUSE00000610921.5"; level 2; protein_id "ENSMUSP00000085802.6"; transcript_support_level "1"; mgi_id "MGI:3588267"; tag "basic"; tag "Ensembl_canonical"; tag "GENCODE_Primary"; tag "appris_principal_1"; tag "CCDS"; ccdsid "CCDS20511.1"; havana_gene "OTTMUSG00000027041.1"; havana_transcript "OTTMUST00000066838.1";
chr6	HAVANA	exon	123149852	123150036	0	+	.	gene_id "ENSMUSG00000067767.6"; transcript_id "ENSMUST00000088455.6"; gene_type "protein_coding"; gene_name "Clec4b2"; transcript_type "protein_coding"; transcript_name "Clec4b2-201"; exon_number 1; exon_id "ENSMUSE00000610921.5"; level 2; protein_id "ENSMUSP00000085802.6"; transcript_support_level "1"; mgi_id "MGI:3588267"; tag "basic"; tag "Ensembl_canonical"; tag "GENCODE_Primary"; tag "appris_principal_1"; tag "CCDS"; ccdsid "CCDS20511.1"; havana_gene "OTTMUSG00000027041.1"; havana_transcript "OTTMUST00000066838.1";
chr6	ENSEMBL_gcm37	exon	123149852	123150036	9.15249261039488	+	.	gene_id "ENSMUSG00000067767.6"; transcript_id "ENSMUSG00000067767.6_tx_1"; exon_id "chr6_123149852_123150036_+"; exonnum "1"; txlen "883";
chr6	ENSEMBL_gcm37	exon	123149852	123150036	4.871856079181	+	.	gene_id "ENSMUSG00000067767.6"; transcript_id "ENSMUSG00000067767.6_tx_2"; exon_id "chr6_123149852_123150036_+"; exonnum "1"; txlen "728";
chr6	ENSEMBL_gcm37	exon	123149852	123150036	0.0657807388639577	+	.	gene_id "ENSMUSG00000067767.6"; transcript_id "ENSMUSG00000067767.6_tx_3"; exon_id "chr6_123149852_123150036_+"; exonnum "1"; txlen "1368";
chr6	HAVANA	gene	123149852	123181630	0	+	.	gene_id "ENSMUSG00000067767.6"; gene_type "protein_coding"; gene_name "Clec4b2"; level 2; mgi_id "MGI:3588267"; havana_gene "OTTMUSG00000027041.1";
chr6	HAVANA	transcript	123149852	123181630	0	+	.	gene_id "ENSMUSG00000067767.6"; transcript_id "ENSMUST00000088455.6"; gene_type "protein_coding"; gene_name "Clec4b2"; transcript_type "protein_coding"; transcript_name "Clec4b2-201"; level 2; protein_id "ENSMUSP00000085802.6"; transcript_support_level "1"; mgi_id "MGI:3588267"; tag "basic"; tag "Ensembl_canonical"; tag "GENCODE_Primary"; tag "appris_principal_1"; tag "CCDS"; ccdsid "CCDS20511.1"; havana_gene "OTTMUSG00000027041.1"; havana_transcript "OTTMUST00000066838.1";
chr6	HAVANA	start_codon	123150012	123150014	0	+	0	gene_id "ENSMUSG00000067767.6"; transcript_id "ENSMUST00000088455.6"; gene_type "protein_coding"; gene_name "Clec4b2"; transcript_type "protein_coding"; transcript_name "Clec4b2-201"; exon_number 1; exon_id "ENSMUSE00000610921.5"; level 2; protein_id "ENSMUSP00000085802.6"; transcript_support_level "1"; mgi_id "MGI:3588267"; tag "basic"; tag "Ensembl_canonical"; tag "GENCODE_Primary"; tag "appris_principal_1"; tag "CCDS"; ccdsid "CCDS20511.1"; havana_gene "OTTMUSG00000027041.1"; havana_transcript "OTTMUST00000066838.1";
chr6	HAVANA	CDS	123150012	123150036	0	+	0	gene_id "ENSMUSG00000067767.6"; transcript_id "ENSMUST00000088455.6"; gene_type "protein_coding"; gene_name "Clec4b2"; transcript_type "protein_coding"; transcript_name "Clec4b2-201"; exon_number 1; exon_id "ENSMUSE00000610921.5"; level 2; protein_id "ENSMUSP00000085802.6"; transcript_support_level "1"; mgi_id "MGI:3588267"; tag "basic"; tag "Ensembl_canonical"; tag "GENCODE_Primary"; tag "appris_principal_1"; tag "CCDS"; ccdsid "CCDS20511.1"; havana_gene "OTTMUSG00000027041.1"; havana_transcript "OTTMUST00000066838.1";
chr6	HAVANA	exon	123150618	123150707	0	+	.	gene_id "ENSMUSG00000067767.6"; transcript_id "ENSMUST00000088455.6"; gene_type "protein_coding"; gene_name "Clec4b2"; transcript_type "protein_coding"; transcript_name "Clec4b2-201"; exon_number 2; exon_id "ENSMUSE00000983134.2"; level 2; protein_id "ENSMUSP00000085802.6"; transcript_support_level "1"; mgi_id "MGI:3588267"; tag "basic"; tag "Ensembl_canonical"; tag "GENCODE_Primary"; tag "appris_principal_1"; tag "CCDS"; ccdsid "CCDS20511.1"; havana_gene "OTTMUSG00000027041.1"; havana_transcript "OTTMUST00000066838.1";
chr6	HAVANA	CDS	123150618	123150707	0	+	2	gene_id "ENSMUSG00000067767.6"; transcript_id "ENSMUST00000088455.6"; gene_type "protein_coding"; gene_name "Clec4b2"; transcript_type "protein_coding"; transcript_name "Clec4b2-201"; exon_number 2; exon_id "ENSMUSE00000983134.2"; level 2; protein_id "ENSMUSP00000085802.6"; transcript_support_level "1"; mgi_id "MGI:3588267"; tag "basic"; tag "Ensembl_canonical"; tag "GENCODE_Primary"; tag "appris_principal_1"; tag "CCDS"; ccdsid "CCDS20511.1"; havana_gene "OTTMUSG00000027041.1"; havana_transcript "OTTMUST00000066838.1";
chr6	ENSEMBL_gcm37	exon	123150618	123150707	9.15249261039488	+	.	gene_id "ENSMUSG00000067767.6"; transcript_id "ENSMUSG00000067767.6_tx_1"; exon_id "chr6_123150618_123150707_+"; exonnum "2"; txlen "883";
chr6	ENSEMBL_gcm37	exon	123150618	123150707	4.871856079181	+	.	gene_id "ENSMUSG00000067767.6"; transcript_id "ENSMUSG00000067767.6_tx_2"; exon_id "chr6_123150618_123150707_+"; exonnum "2"; txlen "728";
chr6	ENSEMBL_gcm37	exon	123150618	123150707	0.0657807388639577	+	.	gene_id "ENSMUSG00000067767.6"; transcript_id "ENSMUSG00000067767.6_tx_3"; exon_id "chr6_123150618_123150707_+"; exonnum "2"; txlen "1368";
chr6	ENSEMBL_gcm37	exon	123150618	123150707	0.00182111366404892	+	.	gene_id "ENSMUSG00000067767.6"; transcript_id "ENSMUSG00000067767.6_tx_4"; exon_id "chr6_123150618_123150707_+"; exonnum "3"; txlen "859";
chr6	HAVANA	exon	123158251	123158352	0	+	.	gene_id "ENSMUSG00000067767.6"; transcript_id "ENSMUST00000088455.6"; gene_type "protein_coding"; gene_name "Clec4b2"; transcript_type "protein_coding"; transcript_name "Clec4b2-201"; exon_number 3; exon_id "ENSMUSE00000995589.2"; level 2; protein_id "ENSMUSP00000085802.6"; transcript_support_level "1"; mgi_id "MGI:3588267"; tag "basic"; tag "Ensembl_canonical"; tag "GENCODE_Primary"; tag "appris_principal_1"; tag "CCDS"; ccdsid "CCDS20511.1"; havana_gene "OTTMUSG00000027041.1"; havana_transcript "OTTMUST00000066838.1";
chr6	HAVANA	CDS	123158251	123158352	0	+	2	gene_id "ENSMUSG00000067767.6"; transcript_id "ENSMUST00000088455.6"; gene_type "protein_coding"; gene_name "Clec4b2"; transcript_type "protein_coding"; transcript_name "Clec4b2-201"; exon_number 3; exon_id "ENSMUSE00000995589.2"; level 2; protein_id "ENSMUSP00000085802.6"; transcript_support_level "1"; mgi_id "MGI:3588267"; tag "basic"; tag "Ensembl_canonical"; tag "GENCODE_Primary"; tag "appris_principal_1"; tag "CCDS"; ccdsid "CCDS20511.1"; havana_gene "OTTMUSG00000027041.1"; havana_transcript "OTTMUST00000066838.1";
```
