## Supplementary material for "Significantly Improved Mouse and Rat Genome Annotation Using Sequence Read Archive RNA-seq Data": mouse_SRA_GENCODE_M37.gtf: mouse_SRA_GENCODE_M37.gtf (part 1189 of 1572)

```
chr6	ENSEMBL_gcm37	exon	123158251	123158352	9.15249261039488	+	.	gene_id "ENSMUSG00000067767.6"; transcript_id "ENSMUSG00000067767.6_tx_1"; exon_id "chr6_123158251_123158352_+"; exonnum "3"; txlen "883";
chr6	ENSEMBL_gcm37	exon	123158251	123158352	4.871856079181	+	.	gene_id "ENSMUSG00000067767.6"; transcript_id "ENSMUSG00000067767.6_tx_2"; exon_id "chr6_123158251_123158352_+"; exonnum "3"; txlen "728";
chr6	ENSEMBL_gcm37	exon	123158251	123158352	0.0657807388639577	+	.	gene_id "ENSMUSG00000067767.6"; transcript_id "ENSMUSG00000067767.6_tx_3"; exon_id "chr6_123158251_123158352_+"; exonnum "3"; txlen "1368";
chr6	ENSEMBL_gcm37	exon	123158251	123158352	0.00182111366404892	+	.	gene_id "ENSMUSG00000067767.6"; transcript_id "ENSMUSG00000067767.6_tx_4"; exon_id "chr6_123158251_123158352_+"; exonnum "4"; txlen "859";
chr6	HAVANA	exon	123177904	123178058	0	+	.	gene_id "ENSMUSG00000067767.6"; transcript_id "ENSMUST00000088455.6"; gene_type "protein_coding"; gene_name "Clec4b2"; transcript_type "protein_coding"; transcript_name "Clec4b2-201"; exon_number 4; exon_id "ENSMUSE00001014518.2"; level 2; protein_id "ENSMUSP00000085802.6"; transcript_support_level "1"; mgi_id "MGI:3588267"; tag "basic"; tag "Ensembl_canonical"; tag "GENCODE_Primary"; tag "appris_principal_1"; tag "CCDS"; ccdsid "CCDS20511.1"; havana_gene "OTTMUSG00000027041.1"; havana_transcript "OTTMUST00000066838.1";
chr6	HAVANA	CDS	123177904	123178058	0	+	2	gene_id "ENSMUSG00000067767.6"; transcript_id "ENSMUST00000088455.6"; gene_type "protein_coding"; gene_name "Clec4b2"; transcript_type "protein_coding"; transcript_name "Clec4b2-201"; exon_number 4; exon_id "ENSMUSE00001014518.2"; level 2; protein_id "ENSMUSP00000085802.6"; transcript_support_level "1"; mgi_id "MGI:3588267"; tag "basic"; tag "Ensembl_canonical"; tag "GENCODE_Primary"; tag "appris_principal_1"; tag "CCDS"; ccdsid "CCDS20511.1"; havana_gene "OTTMUSG00000027041.1"; havana_transcript "OTTMUST00000066838.1";
chr6	ENSEMBL_gcm37	exon	123177904	123178058	9.15249261039488	+	.	gene_id "ENSMUSG00000067767.6"; transcript_id "ENSMUSG00000067767.6_tx_1"; exon_id "chr6_123177904_123178058_+"; exonnum "4"; txlen "883";
chr6	ENSEMBL_gcm37	exon	123177904	123178058	0.0657807388639577	+	.	gene_id "ENSMUSG00000067767.6"; transcript_id "ENSMUSG00000067767.6_tx_3"; exon_id "chr6_123177904_123178058_+"; exonnum "4"; txlen "1368";
chr6	ENSEMBL_gcm37	exon	123177904	123178058	0.00182111366404892	+	.	gene_id "ENSMUSG00000067767.6"; transcript_id "ENSMUSG00000067767.6_tx_4"; exon_id "chr6_123177904_123178058_+"; exonnum "5"; txlen "859";
chr6	sragcm37_mid	exon	123178139	123178623	0.0657807388639577	+	.	gene_id "ENSMUSG00000067767.6"; transcript_id "ENSMUSG00000067767.6_tx_3"; exon_id "chr6_123178139_123178623_+"; exonnum "5"; txlen "1368";
chr6	HAVANA	exon	123179072	123179184	0	+	.	gene_id "ENSMUSG00000067767.6"; transcript_id "ENSMUST00000088455.6"; gene_type "protein_coding"; gene_name "Clec4b2"; transcript_type "protein_coding"; transcript_name "Clec4b2-201"; exon_number 5; exon_id "ENSMUSE00001055603.2"; level 2; protein_id "ENSMUSP00000085802.6"; transcript_support_level "1"; mgi_id "MGI:3588267"; tag "basic"; tag "Ensembl_canonical"; tag "GENCODE_Primary"; tag "appris_principal_1"; tag "CCDS"; ccdsid "CCDS20511.1"; havana_gene "OTTMUSG00000027041.1"; havana_transcript "OTTMUST00000066838.1";
chr6	HAVANA	CDS	123179072	123179184	0	+	0	gene_id "ENSMUSG00000067767.6"; transcript_id "ENSMUST00000088455.6"; gene_type "protein_coding"; gene_name "Clec4b2"; transcript_type "protein_coding"; transcript_name "Clec4b2-201"; exon_number 5; exon_id "ENSMUSE00001055603.2"; level 2; protein_id "ENSMUSP00000085802.6"; transcript_support_level "1"; mgi_id "MGI:3588267"; tag "basic"; tag "Ensembl_canonical"; tag "GENCODE_Primary"; tag "appris_principal_1"; tag "CCDS"; ccdsid "CCDS20511.1"; havana_gene "OTTMUSG00000027041.1"; havana_transcript "OTTMUST00000066838.1";
chr6	ENSEMBL_gcm37	exon	123179072	123179184	9.15249261039488	+	.	gene_id "ENSMUSG00000067767.6"; transcript_id "ENSMUSG00000067767.6_tx_1"; exon_id "chr6_123179072_123179184_+"; exonnum "5"; txlen "883";
chr6	ENSEMBL_gcm37	exon	123179072	123179184	4.871856079181	+	.	gene_id "ENSMUSG00000067767.6"; transcript_id "ENSMUSG00000067767.6_tx_2"; exon_id "chr6_123179072_123179184_+"; exonnum "4"; txlen "728";
chr6	ENSEMBL_gcm37	exon	123179072	123179184	0.0657807388639577	+	.	gene_id "ENSMUSG00000067767.6"; transcript_id "ENSMUSG00000067767.6_tx_3"; exon_id "chr6_123179072_123179184_+"; exonnum "6"; txlen "1368";
chr6	ENSEMBL_gcm37	exon	123179072	123179184	0.00182111366404892	+	.	gene_id "ENSMUSG00000067767.6"; transcript_id "ENSMUSG00000067767.6_tx_4"; exon_id "chr6_123179072_123179184_+"; exonnum "6"; txlen "859";
chr6	HAVANA	CDS	123181102	123181240	0	+	1	gene_id "ENSMUSG00000067767.6"; transcript_id "ENSMUST00000088455.6"; gene_type "protein_coding"; gene_name "Clec4b2"; transcript_type "protein_coding"; transcript_name "Clec4b2-201"; exon_number 6; exon_id "ENSMUSE00000651621.3"; level 2; protein_id "ENSMUSP00000085802.6"; transcript_support_level "1"; mgi_id "MGI:3588267"; tag "basic"; tag "Ensembl_canonical"; tag "GENCODE_Primary"; tag "appris_principal_1"; tag "CCDS"; ccdsid "CCDS20511.1"; havana_gene "OTTMUSG00000027041.1"; havana_transcript "OTTMUST00000066838.1";
chr6	sragcm37_mid	exon	123181102	123181339	9.15249261039488	+	.	gene_id "ENSMUSG00000067767.6"; transcript_id "ENSMUSG00000067767.6_tx_1"; exon_id "chr6_123181102_123181339_+"; exonnum "6"; txlen "883";
chr6	sragcm37_mid	exon	123181102	123181339	4.871856079181	+	.	gene_id "ENSMUSG00000067767.6"; transcript_id "ENSMUSG00000067767.6_tx_2"; exon_id "chr6_123181102_123181339_+"; exonnum "5"; txlen "728";
chr6	sragcm37_mid	exon	123181102	123181339	0.0657807388639577	+	.	gene_id "ENSMUSG00000067767.6"; transcript_id "ENSMUSG00000067767.6_tx_3"; exon_id "chr6_123181102_123181339_+"; exonnum "7"; txlen "1368";
chr6	sragcm37_mid	exon	123181102	123181339	0.00182111366404892	+	.	gene_id "ENSMUSG00000067767.6"; transcript_id "ENSMUSG00000067767.6_tx_4"; exon_id "chr6_123181102_123181339_+"; exonnum "7"; txlen "859";
chr6	HAVANA	exon	123181102	123181630	0	+	.	gene_id "ENSMUSG00000067767.6"; transcript_id "ENSMUST00000088455.6"; gene_type "protein_coding"; gene_name "Clec4b2"; transcript_type "protein_coding"; transcript_name "Clec4b2-201"; exon_number 6; exon_id "ENSMUSE00000651621.3"; level 2; protein_id "ENSMUSP00000085802.6"; transcript_support_level "1"; mgi_id "MGI:3588267"; tag "basic"; tag "Ensembl_canonical"; tag "GENCODE_Primary"; tag "appris_principal_1"; tag "CCDS"; ccdsid "CCDS20511.1"; havana_gene "OTTMUSG00000027041.1"; havana_transcript "OTTMUST00000066838.1";
chr6	HAVANA	stop_codon	123181241	123181243	0	+	0	gene_id "ENSMUSG00000067767.6"; transcript_id "ENSMUST00000088455.6"; gene_type "protein_coding"; gene_name "Clec4b2"; transcript_type "protein_coding"; transcript_name "Clec4b2-201"; exon_number 6; exon_id "ENSMUSE00000651621.3"; level 2; protein_id "ENSMUSP00000085802.6"; transcript_support_level "1"; mgi_id "MGI:3588267"; tag "basic"; tag "Ensembl_canonical"; tag "GENCODE_Primary"; tag "appris_principal_1"; tag "CCDS"; ccdsid "CCDS20511.1"; havana_gene "OTTMUSG00000027041.1"; havana_transcript "OTTMUST00000066838.1";
chr6	HAVANA	UTR	123181241	123181630	0	+	.	gene_id "ENSMUSG00000067767.6"; transcript_id "ENSMUST00000088455.6"; gene_type "protein_coding"; gene_name "Clec4b2"; transcript_type "protein_coding"; transcript_name "Clec4b2-201"; exon_number 6; exon_id "ENSMUSE00000651621.3"; level 2; protein_id "ENSMUSP00000085802.6"; transcript_support_level "1"; mgi_id "MGI:3588267"; tag "basic"; tag "Ensembl_canonical"; tag "GENCODE_Primary"; tag "appris_principal_1"; tag "CCDS"; ccdsid "CCDS20511.1"; havana_gene "OTTMUSG00000027041.1"; havana_transcript "OTTMUST00000066838.1";
chr6	HAVANA	UTR	123206802	123206977	0	+	.	gene_id "ENSMUSG00000023349.15"; transcript_id "ENSMUST00000112554.9"; gene_type "protein_coding"; gene_name "Clec4n"; transcript_type "protein_coding"; transcript_name "Clec4n-202"; exon_number 1; exon_id "ENSMUSE00000794499.2"; level 2; protein_id "ENSMUSP00000108173.3"; transcript_support_level "1"; mgi_id "MGI:1861231"; tag "basic"; tag "CCDS"; ccdsid "CCDS51895.1"; havana_gene "OTTMUSG00000027044.1"; havana_transcript "OTTMUST00000066847.1";
chr6	HAVANA	exon	123206802	123207002	0	+	.	gene_id "ENSMUSG00000023349.15"; transcript_id "ENSMUST00000112554.9"; gene_type "protein_coding"; gene_name "Clec4n"; transcript_type "protein_coding"; transcript_name "Clec4n-202"; exon_number 1; exon_id "ENSMUSE00000794499.2"; level 2; protein_id "ENSMUSP00000108173.3"; transcript_support_level "1"; mgi_id "MGI:1861231"; tag "basic"; tag "CCDS"; ccdsid "CCDS51895.1"; havana_gene "OTTMUSG00000027044.1"; havana_transcript "OTTMUST00000066847.1";
chr6	HAVANA	gene	123206802	123223980	0	+	.	gene_id "ENSMUSG00000023349.15"; gene_type "protein_coding"; gene_name "Clec4n"; level 1; mgi_id "MGI:1861231"; havana_gene "OTTMUSG00000027044.1";
chr6	HAVANA	transcript	123206802	123223980	0	+	.	gene_id "ENSMUSG00000023349.15"; transcript_id "ENSMUST00000112554.9"; gene_type "protein_coding"; gene_name "Clec4n"; transcript_type "protein_coding"; transcript_name "Clec4n-202"; level 2; protein_id "ENSMUSP00000108173.3"; transcript_support_level "1"; mgi_id "MGI:1861231"; tag "basic"; tag "CCDS"; ccdsid "CCDS51895.1"; havana_gene "OTTMUSG00000027044.1"; havana_transcript "OTTMUST00000066847.1";
chr6	HAVANA	UTR	123206813	123206977	0	+	.	gene_id "ENSMUSG00000023349.15"; transcript_id "ENSMUST00000024118.11"; gene_type "protein_coding"; gene_name "Clec4n"; transcript_type "protein_coding"; transcript_name "Clec4n-201"; exon_number 1; exon_id "ENSMUSE00000757537.2"; level 2; protein_id "ENSMUSP00000024118.5"; transcript_support_level "1"; mgi_id "MGI:1861231"; tag "basic"; tag "Ensembl_canonical"; tag "GENCODE_Primary"; tag "appris_principal_1"; tag "CCDS"; ccdsid "CCDS20512.1"; havana_gene "OTTMUSG00000027044.1"; havana_transcript "OTTMUST00000066844.1";
chr6	HAVANA	exon	123206813	123207002	0	+	.	gene_id "ENSMUSG00000023349.15"; transcript_id "ENSMUST00000024118.11"; gene_type "protein_coding"; gene_name "Clec4n"; transcript_type "protein_coding"; transcript_name "Clec4n-201"; exon_number 1; exon_id "ENSMUSE00000757537.2"; level 2; protein_id "ENSMUSP00000024118.5"; transcript_support_level "1"; mgi_id "MGI:1861231"; tag "basic"; tag "Ensembl_canonical"; tag "GENCODE_Primary"; tag "appris_principal_1"; tag "CCDS"; ccdsid "CCDS20512.1"; havana_gene "OTTMUSG00000027044.1"; havana_transcript "OTTMUST00000066844.1";
chr6	HAVANA	transcript	123206813	123223978	0	+	.	gene_id "ENSMUSG00000023349.15"; transcript_id "ENSMUST00000024118.11"; gene_type "protein_coding"; gene_name "Clec4n"; transcript_type "protein_coding"; transcript_name "Clec4n-201"; level 2; protein_id "ENSMUSP00000024118.5"; transcript_support_level "1"; mgi_id "MGI:1861231"; tag "basic"; tag "Ensembl_canonical"; tag "GENCODE_Primary"; tag "appris_principal_1"; tag "CCDS"; ccdsid "CCDS20512.1"; havana_gene "OTTMUSG00000027044.1"; havana_transcript "OTTMUST00000066844.1";
chr6	HAVANA	UTR	123206816	123206977	0	+	.	gene_id "ENSMUSG00000023349.15"; transcript_id "ENSMUST00000117130.8"; gene_type "protein_coding"; gene_name "Clec4n"; transcript_type "protein_coding"; transcript_name "Clec4n-203"; exon_number 1; exon_id "ENSMUSE00001240500.2"; level 1; protein_id "ENSMUSP00000113733.2"; transcript_support_level "1"; mgi_id "MGI:1861231"; tag "basic"; tag "exp_conf"; tag "CCDS"; ccdsid "CCDS51896.1"; havana_gene "OTTMUSG00000027044.1"; havana_transcript "OTTMUST00000066845.1";
chr6	HAVANA	UTR	123206816	123206977	0	+	.	gene_id "ENSMUSG00000023349.15"; transcript_id "ENSMUST00000151714.4"; gene_type "protein_coding"; gene_name "Clec4n"; transcript_type "nonsense_mediated_decay"; transcript_name "Clec4n-205"; exon_number 1; exon_id "ENSMUSE00001240500.2"; level 2; protein_id "ENSMUSP00000120043.2"; transcript_support_level "5"; mgi_id "MGI:1861231"; havana_gene "OTTMUSG00000027044.1"; havana_transcript "OTTMUST00000066846.1";
chr6	HAVANA	exon	123206816	123207002	0	+	.	gene_id "ENSMUSG00000023349.15"; transcript_id "ENSMUST00000144840.2"; gene_type "protein_coding"; gene_name "Clec4n"; transcript_type "protein_coding_CDS_not_defined"; transcript_name "Clec4n-204"; exon_number 1; exon_id "ENSMUSE00001300569.2"; level 2; transcript_support_level "2"; mgi_id "MGI:1861231"; tag "NMD_likely_if_extended"; havana_gene "OTTMUSG00000027044.1"; havana_transcript "OTTMUST00000066849.1";
chr6	HAVANA	exon	123206816	123207002	0	+	.	gene_id "ENSMUSG00000023349.15"; transcript_id "ENSMUST00000117130.8"; gene_type "protein_coding"; gene_name "Clec4n"; transcript_type "protein_coding"; transcript_name "Clec4n-203"; exon_number 1; exon_id "ENSMUSE00001240500.2"; level 1; protein_id "ENSMUSP00000113733.2"; transcript_support_level "1"; mgi_id "MGI:1861231"; tag "basic"; tag "exp_conf"; tag "CCDS"; ccdsid "CCDS51896.1"; havana_gene "OTTMUSG00000027044.1"; havana_transcript "OTTMUST00000066845.1";
chr6	HAVANA	exon	123206816	123207002	0	+	.	gene_id "ENSMUSG00000023349.15"; transcript_id "ENSMUST00000151714.4"; gene_type "protein_coding"; gene_name "Clec4n"; transcript_type "nonsense_mediated_decay"; transcript_name "Clec4n-205"; exon_number 1; exon_id "ENSMUSE00001240500.2"; level 2; protein_id "ENSMUSP00000120043.2"; transcript_support_level "5"; mgi_id "MGI:1861231"; havana_gene "OTTMUSG00000027044.1"; havana_transcript "OTTMUST00000066846.1";
chr6	ENSEMBL_gcm37	exon	123206816	123207002	0.947764442351446	+	.	gene_id "ENSMUSG00000023349.15"; transcript_id "ENSMUSG00000023349.15_tx_3"; exon_id "chr6_123206816_123207002_+"; exonnum "1"; txlen "1352";
chr6	HAVANA	transcript	123206816	123207788	0	+	.	gene_id "ENSMUSG00000023349.15"; transcript_id "ENSMUST00000144840.2"; gene_type "protein_coding"; gene_name "Clec4n"; transcript_type "protein_coding_CDS_not_defined"; transcript_name "Clec4n-204"; level 2; transcript_support_level "2"; mgi_id "MGI:1861231"; tag "NMD_likely_if_extended"; havana_gene "OTTMUSG00000027044.1"; havana_transcript "OTTMUST00000066849.1";
chr6	HAVANA	transcript	123206816	123223978	0	+	.	gene_id "ENSMUSG00000023349.15"; transcript_id "ENSMUST00000117130.8"; gene_type "protein_coding"; gene_name "Clec4n"; transcript_type "protein_coding"; transcript_name "Clec4n-203"; level 1; protein_id "ENSMUSP00000113733.2"; transcript_support_level "1"; mgi_id "MGI:1861231"; tag "basic"; tag "exp_conf"; tag "CCDS"; ccdsid "CCDS51896.1"; havana_gene "OTTMUSG00000027044.1"; havana_transcript "OTTMUST00000066845.1";
chr6	HAVANA	transcript	123206816	123223978	0	+	.	gene_id "ENSMUSG00000023349.15"; transcript_id "ENSMUST00000151714.4"; gene_type "protein_coding"; gene_name "Clec4n"; transcript_type "nonsense_mediated_decay"; transcript_name "Clec4n-205"; level 2; protein_id "ENSMUSP00000120043.2"; transcript_support_level "5"; mgi_id "MGI:1861231"; havana_gene "OTTMUSG00000027044.1"; havana_transcript "OTTMUST00000066846.1";
chr6	HAVANA	UTR	123206977	123206977	0	+	.	gene_id "ENSMUSG00000023349.15"; transcript_id "ENSMUST00000205129.2"; gene_type "protein_coding"; gene_name "Clec4n"; transcript_type "protein_coding"; transcript_name "Clec4n-206"; exon_number 1; exon_id "ENSMUSE00001369237.2"; level 2; protein_id "ENSMUSP00000145023.2"; transcript_support_level "5"; mgi_id "MGI:1861231"; tag "not_organism_supported"; tag "basic"; havana_gene "OTTMUSG00000027044.1"; havana_transcript "OTTMUST00000139681.1";
chr6	HAVANA	exon	123206977	123207002	0	+	.	gene_id "ENSMUSG00000023349.15"; transcript_id "ENSMUST00000205129.2"; gene_type "protein_coding"; gene_name "Clec4n"; transcript_type "protein_coding"; transcript_name "Clec4n-206"; exon_number 1; exon_id "ENSMUSE00001369237.2"; level 2; protein_id "ENSMUSP00000145023.2"; transcript_support_level "5"; mgi_id "MGI:1861231"; tag "not_organism_supported"; tag "basic"; havana_gene "OTTMUSG00000027044.1"; havana_transcript "OTTMUST00000139681.1";
chr6	HAVANA	transcript	123206977	123223544	0	+	.	gene_id "ENSMUSG00000023349.15"; transcript_id "ENSMUST00000205129.2"; gene_type "protein_coding"; gene_name "Clec4n"; transcript_type "protein_coding"; transcript_name "Clec4n-206"; level 2; protein_id "ENSMUSP00000145023.2"; transcript_support_level "5"; mgi_id "MGI:1861231"; tag "not_organism_supported"; tag "basic"; havana_gene "OTTMUSG00000027044.1"; havana_transcript "OTTMUST00000139681.1";
chr6	HAVANA	start_codon	123206978	123206980	0	+	0	gene_id "ENSMUSG00000023349.15"; transcript_id "ENSMUST00000112554.9"; gene_type "protein_coding"; gene_name "Clec4n"; transcript_type "protein_coding"; transcript_name "Clec4n-202"; exon_number 1; exon_id "ENSMUSE00000794499.2"; level 2; protein_id "ENSMUSP00000108173.3"; transcript_support_level "1"; mgi_id "MGI:1861231"; tag "basic"; tag "CCDS"; ccdsid "CCDS51895.1"; havana_gene "OTTMUSG00000027044.1"; havana_transcript "OTTMUST00000066847.1";
chr6	HAVANA	start_codon	123206978	123206980	0	+	0	gene_id "ENSMUSG00000023349.15"; transcript_id "ENSMUST00000024118.11"; gene_type "protein_coding"; gene_name "Clec4n"; transcript_type "protein_coding"; transcript_name "Clec4n-201"; exon_number 1; exon_id "ENSMUSE00000757537.2"; level 2; protein_id "ENSMUSP00000024118.5"; transcript_support_level "1"; mgi_id "MGI:1861231"; tag "basic"; tag "Ensembl_canonical"; tag "GENCODE_Primary"; tag "appris_principal_1"; tag "CCDS"; ccdsid "CCDS20512.1"; havana_gene "OTTMUSG00000027044.1"; havana_transcript "OTTMUST00000066844.1";
chr6	HAVANA	start_codon	123206978	123206980	0	+	0	gene_id "ENSMUSG00000023349.15"; transcript_id "ENSMUST00000117130.8"; gene_type "protein_coding"; gene_name "Clec4n"; transcript_type "protein_coding"; transcript_name "Clec4n-203"; exon_number 1; exon_id "ENSMUSE00001240500.2"; level 1; protein_id "ENSMUSP00000113733.2"; transcript_support_level "1"; mgi_id "MGI:1861231"; tag "basic"; tag "exp_conf"; tag "CCDS"; ccdsid "CCDS51896.1"; havana_gene "OTTMUSG00000027044.1"; havana_transcript "OTTMUST00000066845.1";
chr6	HAVANA	start_codon	123206978	123206980	0	+	0	gene_id "ENSMUSG00000023349.15"; transcript_id "ENSMUST00000151714.4"; gene_type "protein_coding"; gene_name "Clec4n"; transcript_type "nonsense_mediated_decay"; transcript_name "Clec4n-205"; exon_number 1; exon_id "ENSMUSE00001240500.2"; level 2; protein_id "ENSMUSP00000120043.2"; transcript_support_level "5"; mgi_id "MGI:1861231"; havana_gene "OTTMUSG00000027044.1"; havana_transcript "OTTMUST00000066846.1";
chr6	HAVANA	start_codon	123206978	123206980	0	+	0	gene_id "ENSMUSG00000023349.15"; transcript_id "ENSMUST00000205129.2"; gene_type "protein_coding"; gene_name "Clec4n"; transcript_type "protein_coding"; transcript_name "Clec4n-206"; exon_number 1; exon_id "ENSMUSE00001369237.2"; level 2; protein_id "ENSMUSP00000145023.2"; transcript_support_level "5"; mgi_id "MGI:1861231"; tag "not_organism_supported"; tag "basic"; havana_gene "OTTMUSG00000027044.1"; havana_transcript "OTTMUST00000139681.1";
chr6	HAVANA	CDS	123206978	123207002	0	+	0	gene_id "ENSMUSG00000023349.15"; transcript_id "ENSMUST00000112554.9"; gene_type "protein_coding"; gene_name "Clec4n"; transcript_type "protein_coding"; transcript_name "Clec4n-202"; exon_number 1; exon_id "ENSMUSE00000794499.2"; level 2; protein_id "ENSMUSP00000108173.3"; transcript_support_level "1"; mgi_id "MGI:1861231"; tag "basic"; tag "CCDS"; ccdsid "CCDS51895.1"; havana_gene "OTTMUSG00000027044.1"; havana_transcript "OTTMUST00000066847.1";
chr6	HAVANA	CDS	123206978	123207002	0	+	0	gene_id "ENSMUSG00000023349.15"; transcript_id "ENSMUST00000024118.11"; gene_type "protein_coding"; gene_name "Clec4n"; transcript_type "protein_coding"; transcript_name "Clec4n-201"; exon_number 1; exon_id "ENSMUSE00000757537.2"; level 2; protein_id "ENSMUSP00000024118.5"; transcript_support_level "1"; mgi_id "MGI:1861231"; tag "basic"; tag "Ensembl_canonical"; tag "GENCODE_Primary"; tag "appris_principal_1"; tag "CCDS"; ccdsid "CCDS20512.1"; havana_gene "OTTMUSG00000027044.1"; havana_transcript "OTTMUST00000066844.1";
chr6	HAVANA	CDS	123206978	123207002	0	+	0	gene_id "ENSMUSG00000023349.15"; transcript_id "ENSMUST00000117130.8"; gene_type "protein_coding"; gene_name "Clec4n"; transcript_type "protein_coding"; transcript_name "Clec4n-203"; exon_number 1; exon_id "ENSMUSE00001240500.2"; level 1; protein_id "ENSMUSP00000113733.2"; transcript_support_level "1"; mgi_id "MGI:1861231"; tag "basic"; tag "exp_conf"; tag "CCDS"; ccdsid "CCDS51896.1"; havana_gene "OTTMUSG00000027044.1"; havana_transcript "OTTMUST00000066845.1";
chr6	HAVANA	CDS	123206978	123207002	0	+	0	gene_id "ENSMUSG00000023349.15"; transcript_id "ENSMUST00000151714.4"; gene_type "protein_coding"; gene_name "Clec4n"; transcript_type "nonsense_mediated_decay"; transcript_name "Clec4n-205"; exon_number 1; exon_id "ENSMUSE00001240500.2"; level 2; protein_id "ENSMUSP00000120043.2"; transcript_support_level "5"; mgi_id "MGI:1861231"; havana_gene "OTTMUSG00000027044.1"; havana_transcript "OTTMUST00000066846.1";
chr6	HAVANA	CDS	123206978	123207002	0	+	0	gene_id "ENSMUSG00000023349.15"; transcript_id "ENSMUST00000205129.2"; gene_type "protein_coding"; gene_name "Clec4n"; transcript_type "protein_coding"; transcript_name "Clec4n-206"; exon_number 1; exon_id "ENSMUSE00001369237.2"; level 2; protein_id "ENSMUSP00000145023.2"; transcript_support_level "5"; mgi_id "MGI:1861231"; tag "not_organism_supported"; tag "basic"; havana_gene "OTTMUSG00000027044.1"; havana_transcript "OTTMUST00000139681.1";
chr6	HAVANA	exon	123207463	123207552	0	+	.	gene_id "ENSMUSG00000023349.15"; transcript_id "ENSMUST00000112554.9"; gene_type "protein_coding"; gene_name "Clec4n"; transcript_type "protein_coding"; transcript_name "Clec4n-202"; exon_number 2; exon_id "ENSMUSE00001272533.2"; level 2; protein_id "ENSMUSP00000108173.3"; transcript_support_level "1"; mgi_id "MGI:1861231"; tag "basic"; tag "CCDS"; ccdsid "CCDS51895.1"; havana_gene "OTTMUSG00000027044.1"; havana_transcript "OTTMUST00000066847.1";
chr6	HAVANA	CDS	123207463	123207552	0	+	2	gene_id "ENSMUSG00000023349.15"; transcript_id "ENSMUST00000112554.9"; gene_type "protein_coding"; gene_name "Clec4n"; transcript_type "protein_coding"; transcript_name "Clec4n-202"; exon_number 2; exon_id "ENSMUSE00001272533.2"; level 2; protein_id "ENSMUSP00000108173.3"; transcript_support_level "1"; mgi_id "MGI:1861231"; tag "basic"; tag "CCDS"; ccdsid "CCDS51895.1"; havana_gene "OTTMUSG00000027044.1"; havana_transcript "OTTMUST00000066847.1";
chr6	HAVANA	exon	123207463	123207552	0	+	.	gene_id "ENSMUSG00000023349.15"; transcript_id "ENSMUST00000024118.11"; gene_type "protein_coding"; gene_name "Clec4n"; transcript_type "protein_coding"; transcript_name "Clec4n-201"; exon_number 2; exon_id "ENSMUSE00001272533.2"; level 2; protein_id "ENSMUSP00000024118.5"; transcript_support_level "1"; mgi_id "MGI:1861231"; tag "basic"; tag "Ensembl_canonical"; tag "GENCODE_Primary"; tag "appris_principal_1"; tag "CCDS"; ccdsid "CCDS20512.1"; havana_gene "OTTMUSG00000027044.1"; havana_transcript "OTTMUST00000066844.1";
chr6	HAVANA	CDS	123207463	123207552	0	+	2	gene_id "ENSMUSG00000023349.15"; transcript_id "ENSMUST00000024118.11"; gene_type "protein_coding"; gene_name "Clec4n"; transcript_type "protein_coding"; transcript_name "Clec4n-201"; exon_number 2; exon_id "ENSMUSE00001272533.2"; level 2; protein_id "ENSMUSP00000024118.5"; transcript_support_level "1"; mgi_id "MGI:1861231"; tag "basic"; tag "Ensembl_canonical"; tag "GENCODE_Primary"; tag "appris_principal_1"; tag "CCDS"; ccdsid "CCDS20512.1"; havana_gene "OTTMUSG00000027044.1"; havana_transcript "OTTMUST00000066844.1";
chr6	HAVANA	exon	123207463	123207552	0	+	.	gene_id "ENSMUSG00000023349.15"; transcript_id "ENSMUST00000144840.2"; gene_type "protein_coding"; gene_name "Clec4n"; transcript_type "protein_coding_CDS_not_defined"; transcript_name "Clec4n-204"; exon_number 2; exon_id "ENSMUSE00001299613.2"; level 2; transcript_support_level "2"; mgi_id "MGI:1861231"; tag "NMD_likely_if_extended"; havana_gene "OTTMUSG00000027044.1"; havana_transcript "OTTMUST00000066849.1";
chr6	HAVANA	exon	123207463	123207552	0	+	.	gene_id "ENSMUSG00000023349.15"; transcript_id "ENSMUST00000151714.4"; gene_type "protein_coding"; gene_name "Clec4n"; transcript_type "nonsense_mediated_decay"; transcript_name "Clec4n-205"; exon_number 2; exon_id "ENSMUSE00001272533.2"; level 2; protein_id "ENSMUSP00000120043.2"; transcript_support_level "5"; mgi_id "MGI:1861231"; havana_gene "OTTMUSG00000027044.1"; havana_transcript "OTTMUST00000066846.1";
chr6	HAVANA	CDS	123207463	123207552	0	+	2	gene_id "ENSMUSG00000023349.15"; transcript_id "ENSMUST00000151714.4"; gene_type "protein_coding"; gene_name "Clec4n"; transcript_type "nonsense_mediated_decay"; transcript_name "Clec4n-205"; exon_number 2; exon_id "ENSMUSE00001272533.2"; level 2; protein_id "ENSMUSP00000120043.2"; transcript_support_level "5"; mgi_id "MGI:1861231"; havana_gene "OTTMUSG00000027044.1"; havana_transcript "OTTMUST00000066846.1";
chr6	HAVANA	exon	123207463	123207552	0	+	.	gene_id "ENSMUSG00000023349.15"; transcript_id "ENSMUST00000205129.2"; gene_type "protein_coding"; gene_name "Clec4n"; transcript_type "protein_coding"; transcript_name "Clec4n-206"; exon_number 2; exon_id "ENSMUSE00001272533.2"; level 2; protein_id "ENSMUSP00000145023.2"; transcript_support_level "5"; mgi_id "MGI:1861231"; tag "not_organism_supported"; tag "basic"; havana_gene "OTTMUSG00000027044.1"; havana_transcript "OTTMUST00000139681.1";
chr6	HAVANA	CDS	123207463	123207552	0	+	2	gene_id "ENSMUSG00000023349.15"; transcript_id "ENSMUST00000205129.2"; gene_type "protein_coding"; gene_name "Clec4n"; transcript_type "protein_coding"; transcript_name "Clec4n-206"; exon_number 2; exon_id "ENSMUSE00001272533.2"; level 2; protein_id "ENSMUSP00000145023.2"; transcript_support_level "5"; mgi_id "MGI:1861231"; tag "not_organism_supported"; tag "basic"; havana_gene "OTTMUSG00000027044.1"; havana_transcript "OTTMUST00000139681.1";
chr6	ENSEMBL_gcm37	exon	123207463	123207552	0.947764442351446	+	.	gene_id "ENSMUSG00000023349.15"; transcript_id "ENSMUSG00000023349.15_tx_3"; exon_id "chr6_123207463_123207552_+"; exonnum "2"; txlen "1352";
chr6	HAVANA	CDS	123207652	123207716	0	+	2	gene_id "ENSMUSG00000023349.15"; transcript_id "ENSMUST00000151714.4"; gene_type "protein_coding"; gene_name "Clec4n"; transcript_type "nonsense_mediated_decay"; transcript_name "Clec4n-205"; exon_number 3; exon_id "ENSMUSE00000828652.2"; level 2; protein_id "ENSMUSP00000120043.2"; transcript_support_level "5"; mgi_id "MGI:1861231"; havana_gene "OTTMUSG00000027044.1"; havana_transcript "OTTMUST00000066846.1";
chr6	HAVANA	exon	123207652	123207829	0	+	.	gene_id "ENSMUSG00000023349.15"; transcript_id "ENSMUST00000151714.4"; gene_type "protein_coding"; gene_name "Clec4n"; transcript_type "nonsense_mediated_decay"; transcript_name "Clec4n-205"; exon_number 3; exon_id "ENSMUSE00000828652.2"; level 2; protein_id "ENSMUSP00000120043.2"; transcript_support_level "5"; mgi_id "MGI:1861231"; havana_gene "OTTMUSG00000027044.1"; havana_transcript "OTTMUST00000066846.1";
chr6	HAVANA	exon	123207704	123207788	0	+	.	gene_id "ENSMUSG00000023349.15"; transcript_id "ENSMUST00000144840.2"; gene_type "protein_coding"; gene_name "Clec4n"; transcript_type "protein_coding_CDS_not_defined"; transcript_name "Clec4n-204"; exon_number 3; exon_id "ENSMUSE00000790461.2"; level 2; transcript_support_level "2"; mgi_id "MGI:1861231"; tag "NMD_likely_if_extended"; havana_gene "OTTMUSG00000027044.1"; havana_transcript "OTTMUST00000066849.1";
chr6	sragcm37_mid	exon	123207704	123207829	0.947764442351446	+	.	gene_id "ENSMUSG00000023349.15"; transcript_id "ENSMUSG00000023349.15_tx_3"; exon_id "chr6_123207704_123207829_+"; exonnum "3"; txlen "1352";
chr6	HAVANA	stop_codon	123207717	123207719	0	+	0	gene_id "ENSMUSG00000023349.15"; transcript_id "ENSMUST00000151714.4"; gene_type "protein_coding"; gene_name "Clec4n"; transcript_type "nonsense_mediated_decay"; transcript_name "Clec4n-205"; exon_number 3; exon_id "ENSMUSE00000828652.2"; level 2; protein_id "ENSMUSP00000120043.2"; transcript_support_level "5"; mgi_id "MGI:1861231"; havana_gene "OTTMUSG00000027044.1"; havana_transcript "OTTMUST00000066846.1";
chr6	HAVANA	UTR	123207717	123207829	0	+	.	gene_id "ENSMUSG00000023349.15"; transcript_id "ENSMUST00000151714.4"; gene_type "protein_coding"; gene_name "Clec4n"; transcript_type "nonsense_mediated_decay"; transcript_name "Clec4n-205"; exon_number 3; exon_id "ENSMUSE00000828652.2"; level 2; protein_id "ENSMUSP00000120043.2"; transcript_support_level "5"; mgi_id "MGI:1861231"; havana_gene "OTTMUSG00000027044.1"; havana_transcript "OTTMUST00000066846.1";
chr6	HAVANA	exon	123209052	123209153	0	+	.	gene_id "ENSMUSG00000023349.15"; transcript_id "ENSMUST00000024118.11"; gene_type "protein_coding"; gene_name "Clec4n"; transcript_type "protein_coding"; transcript_name "Clec4n-201"; exon_number 3; exon_id "ENSMUSE00001222340.2"; level 2; protein_id "ENSMUSP00000024118.5"; transcript_support_level "1"; mgi_id "MGI:1861231"; tag "basic"; tag "Ensembl_canonical"; tag "GENCODE_Primary"; tag "appris_principal_1"; tag "CCDS"; ccdsid "CCDS20512.1"; havana_gene "OTTMUSG00000027044.1"; havana_transcript "OTTMUST00000066844.1";
chr6	HAVANA	CDS	123209052	123209153	0	+	2	gene_id "ENSMUSG00000023349.15"; transcript_id "ENSMUST00000024118.11"; gene_type "protein_coding"; gene_name "Clec4n"; transcript_type "protein_coding"; transcript_name "Clec4n-201"; exon_number 3; exon_id "ENSMUSE00001222340.2"; level 2; protein_id "ENSMUSP00000024118.5"; transcript_support_level "1"; mgi_id "MGI:1861231"; tag "basic"; tag "Ensembl_canonical"; tag "GENCODE_Primary"; tag "appris_principal_1"; tag "CCDS"; ccdsid "CCDS20512.1"; havana_gene "OTTMUSG00000027044.1"; havana_transcript "OTTMUST00000066844.1";
chr6	HAVANA	exon	123209052	123209153	0	+	.	gene_id "ENSMUSG00000023349.15"; transcript_id "ENSMUST00000117130.8"; gene_type "protein_coding"; gene_name "Clec4n"; transcript_type "protein_coding"; transcript_name "Clec4n-203"; exon_number 2; exon_id "ENSMUSE00001222340.2"; level 1; protein_id "ENSMUSP00000113733.2"; transcript_support_level "1"; mgi_id "MGI:1861231"; tag "basic"; tag "exp_conf"; tag "CCDS"; ccdsid "CCDS51896.1"; havana_gene "OTTMUSG00000027044.1"; havana_transcript "OTTMUST00000066845.1";
chr6	HAVANA	CDS	123209052	123209153	0	+	2	gene_id "ENSMUSG00000023349.15"; transcript_id "ENSMUST00000117130.8"; gene_type "protein_coding"; gene_name "Clec4n"; transcript_type "protein_coding"; transcript_name "Clec4n-203"; exon_number 2; exon_id "ENSMUSE00001222340.2"; level 1; protein_id "ENSMUSP00000113733.2"; transcript_support_level "1"; mgi_id "MGI:1861231"; tag "basic"; tag "exp_conf"; tag "CCDS"; ccdsid "CCDS51896.1"; havana_gene "OTTMUSG00000027044.1"; havana_transcript "OTTMUST00000066845.1";
chr6	HAVANA	exon	123209052	123209153	0	+	.	gene_id "ENSMUSG00000023349.15"; transcript_id "ENSMUST00000151714.4"; gene_type "protein_coding"; gene_name "Clec4n"; transcript_type "nonsense_mediated_decay"; transcript_name "Clec4n-205"; exon_number 4; exon_id "ENSMUSE00001279419.2"; level 2; protein_id "ENSMUSP00000120043.2"; transcript_support_level "5"; mgi_id "MGI:1861231"; havana_gene "OTTMUSG00000027044.1"; havana_transcript "OTTMUST00000066846.1";
chr6	HAVANA	UTR	123209052	123209153	0	+	.	gene_id "ENSMUSG00000023349.15"; transcript_id "ENSMUST00000151714.4"; gene_type "protein_coding"; gene_name "Clec4n"; transcript_type "nonsense_mediated_decay"; transcript_name "Clec4n-205"; exon_number 4; exon_id "ENSMUSE00001279419.2"; level 2; protein_id "ENSMUSP00000120043.2"; transcript_support_level "5"; mgi_id "MGI:1861231"; havana_gene "OTTMUSG00000027044.1"; havana_transcript "OTTMUST00000066846.1";
chr6	HAVANA	exon	123209052	123209153	0	+	.	gene_id "ENSMUSG00000023349.15"; transcript_id "ENSMUST00000205129.2"; gene_type "protein_coding"; gene_name "Clec4n"; transcript_type "protein_coding"; transcript_name "Clec4n-206"; exon_number 3; exon_id "ENSMUSE00001222340.2"; level 2; protein_id "ENSMUSP00000145023.2"; transcript_support_level "5"; mgi_id "MGI:1861231"; tag "not_organism_supported"; tag "basic"; havana_gene "OTTMUSG00000027044.1"; havana_transcript "OTTMUST00000139681.1";
chr6	HAVANA	CDS	123209052	123209153	0	+	2	gene_id "ENSMUSG00000023349.15"; transcript_id "ENSMUST00000205129.2"; gene_type "protein_coding"; gene_name "Clec4n"; transcript_type "protein_coding"; transcript_name "Clec4n-206"; exon_number 3; exon_id "ENSMUSE00001222340.2"; level 2; protein_id "ENSMUSP00000145023.2"; transcript_support_level "5"; mgi_id "MGI:1861231"; tag "not_organism_supported"; tag "basic"; havana_gene "OTTMUSG00000027044.1"; havana_transcript "OTTMUST00000139681.1";
chr6	ENSEMBL_gcm37	exon	123209052	123209153	0.947764442351446	+	.	gene_id "ENSMUSG00000023349.15"; transcript_id "ENSMUSG00000023349.15_tx_3"; exon_id "chr6_123209052_123209153_+"; exonnum "4"; txlen "1352";
chr6	HAVANA	exon	123212403	123212554	0	+	.	gene_id "ENSMUSG00000023349.15"; transcript_id "ENSMUST00000112554.9"; gene_type "protein_coding"; gene_name "Clec4n"; transcript_type "protein_coding"; transcript_name "Clec4n-202"; exon_number 3; exon_id "ENSMUSE00001294887.2"; level 2; protein_id "ENSMUSP00000108173.3"; transcript_support_level "1"; mgi_id "MGI:1861231"; tag "basic"; tag "CCDS"; ccdsid "CCDS51895.1"; havana_gene "OTTMUSG00000027044.1"; havana_transcript "OTTMUST00000066847.1";
chr6	HAVANA	CDS	123212403	123212554	0	+	2	gene_id "ENSMUSG00000023349.15"; transcript_id "ENSMUST00000112554.9"; gene_type "protein_coding"; gene_name "Clec4n"; transcript_type "protein_coding"; transcript_name "Clec4n-202"; exon_number 3; exon_id "ENSMUSE00001294887.2"; level 2; protein_id "ENSMUSP00000108173.3"; transcript_support_level "1"; mgi_id "MGI:1861231"; tag "basic"; tag "CCDS"; ccdsid "CCDS51895.1"; havana_gene "OTTMUSG00000027044.1"; havana_transcript "OTTMUST00000066847.1";
chr6	HAVANA	exon	123212403	123212554	0	+	.	gene_id "ENSMUSG00000023349.15"; transcript_id "ENSMUST00000024118.11"; gene_type "protein_coding"; gene_name "Clec4n"; transcript_type "protein_coding"; transcript_name "Clec4n-201"; exon_number 4; exon_id "ENSMUSE00001294887.2"; level 2; protein_id "ENSMUSP00000024118.5"; transcript_support_level "1"; mgi_id "MGI:1861231"; tag "basic"; tag "Ensembl_canonical"; tag "GENCODE_Primary"; tag "appris_principal_1"; tag "CCDS"; ccdsid "CCDS20512.1"; havana_gene "OTTMUSG00000027044.1"; havana_transcript "OTTMUST00000066844.1";
chr6	HAVANA	CDS	123212403	123212554	0	+	2	gene_id "ENSMUSG00000023349.15"; transcript_id "ENSMUST00000024118.11"; gene_type "protein_coding"; gene_name "Clec4n"; transcript_type "protein_coding"; transcript_name "Clec4n-201"; exon_number 4; exon_id "ENSMUSE00001294887.2"; level 2; protein_id "ENSMUSP00000024118.5"; transcript_support_level "1"; mgi_id "MGI:1861231"; tag "basic"; tag "Ensembl_canonical"; tag "GENCODE_Primary"; tag "appris_principal_1"; tag "CCDS"; ccdsid "CCDS20512.1"; havana_gene "OTTMUSG00000027044.1"; havana_transcript "OTTMUST00000066844.1";
chr6	HAVANA	exon	123212403	123212554	0	+	.	gene_id "ENSMUSG00000023349.15"; transcript_id "ENSMUST00000117130.8"; gene_type "protein_coding"; gene_name "Clec4n"; transcript_type "protein_coding"; transcript_name "Clec4n-203"; exon_number 3; exon_id "ENSMUSE00001294887.2"; level 1; protein_id "ENSMUSP00000113733.2"; transcript_support_level "1"; mgi_id "MGI:1861231"; tag "basic"; tag "exp_conf"; tag "CCDS"; ccdsid "CCDS51896.1"; havana_gene "OTTMUSG00000027044.1"; havana_transcript "OTTMUST00000066845.1";
chr6	HAVANA	CDS	123212403	123212554	0	+	2	gene_id "ENSMUSG00000023349.15"; transcript_id "ENSMUST00000117130.8"; gene_type "protein_coding"; gene_name "Clec4n"; transcript_type "protein_coding"; transcript_name "Clec4n-203"; exon_number 3; exon_id "ENSMUSE00001294887.2"; level 1; protein_id "ENSMUSP00000113733.2"; transcript_support_level "1"; mgi_id "MGI:1861231"; tag "basic"; tag "exp_conf"; tag "CCDS"; ccdsid "CCDS51896.1"; havana_gene "OTTMUSG00000027044.1"; havana_transcript "OTTMUST00000066845.1";
chr6	HAVANA	exon	123212403	123212554	0	+	.	gene_id "ENSMUSG00000023349.15"; transcript_id "ENSMUST00000151714.4"; gene_type "protein_coding"; gene_name "Clec4n"; transcript_type "nonsense_mediated_decay"; transcript_name "Clec4n-205"; exon_number 5; exon_id "ENSMUSE00001238368.2"; level 2; protein_id "ENSMUSP00000120043.2"; transcript_support_level "5"; mgi_id "MGI:1861231"; havana_gene "OTTMUSG00000027044.1"; havana_transcript "OTTMUST00000066846.1";
chr6	HAVANA	UTR	123212403	123212554	0	+	.	gene_id "ENSMUSG00000023349.15"; transcript_id "ENSMUST00000151714.4"; gene_type "protein_coding"; gene_name "Clec4n"; transcript_type "nonsense_mediated_decay"; transcript_name "Clec4n-205"; exon_number 5; exon_id "ENSMUSE00001238368.2"; level 2; protein_id "ENSMUSP00000120043.2"; transcript_support_level "5"; mgi_id "MGI:1861231"; havana_gene "OTTMUSG00000027044.1"; havana_transcript "OTTMUST00000066846.1";
chr6	ENSEMBL_gcm37	exon	123212403	123212554	0.947764442351446	+	.	gene_id "ENSMUSG00000023349.15"; transcript_id "ENSMUSG00000023349.15_tx_3"; exon_id "chr6_123212403_123212554_+"; exonnum "5"; txlen "1352";
chr6	HAVANA	exon	123221437	123221552	0	+	.	gene_id "ENSMUSG00000023349.15"; transcript_id "ENSMUST00000112554.9"; gene_type "protein_coding"; gene_name "Clec4n"; transcript_type "protein_coding"; transcript_name "Clec4n-202"; exon_number 4; exon_id "ENSMUSE00001260537.2"; level 2; protein_id "ENSMUSP00000108173.3"; transcript_support_level "1"; mgi_id "MGI:1861231"; tag "basic"; tag "CCDS"; ccdsid "CCDS51895.1"; havana_gene "OTTMUSG00000027044.1"; havana_transcript "OTTMUST00000066847.1";
chr6	HAVANA	CDS	123221437	123221552	0	+	0	gene_id "ENSMUSG00000023349.15"; transcript_id "ENSMUST00000112554.9"; gene_type "protein_coding"; gene_name "Clec4n"; transcript_type "protein_coding"; transcript_name "Clec4n-202"; exon_number 4; exon_id "ENSMUSE00001260537.2"; level 2; protein_id "ENSMUSP00000108173.3"; transcript_support_level "1"; mgi_id "MGI:1861231"; tag "basic"; tag "CCDS"; ccdsid "CCDS51895.1"; havana_gene "OTTMUSG00000027044.1"; havana_transcript "OTTMUST00000066847.1";
chr6	HAVANA	exon	123221437	123221552	0	+	.	gene_id "ENSMUSG00000023349.15"; transcript_id "ENSMUST00000024118.11"; gene_type "protein_coding"; gene_name "Clec4n"; transcript_type "protein_coding"; transcript_name "Clec4n-201"; exon_number 5; exon_id "ENSMUSE00001260537.2"; level 2; protein_id "ENSMUSP00000024118.5"; transcript_support_level "1"; mgi_id "MGI:1861231"; tag "basic"; tag "Ensembl_canonical"; tag "GENCODE_Primary"; tag "appris_principal_1"; tag "CCDS"; ccdsid "CCDS20512.1"; havana_gene "OTTMUSG00000027044.1"; havana_transcript "OTTMUST00000066844.1";
chr6	HAVANA	CDS	123221437	123221552	0	+	0	gene_id "ENSMUSG00000023349.15"; transcript_id "ENSMUST00000024118.11"; gene_type "protein_coding"; gene_name "Clec4n"; transcript_type "protein_coding"; transcript_name "Clec4n-201"; exon_number 5; exon_id "ENSMUSE00001260537.2"; level 2; protein_id "ENSMUSP00000024118.5"; transcript_support_level "1"; mgi_id "MGI:1861231"; tag "basic"; tag "Ensembl_canonical"; tag "GENCODE_Primary"; tag "appris_principal_1"; tag "CCDS"; ccdsid "CCDS20512.1"; havana_gene "OTTMUSG00000027044.1"; havana_transcript "OTTMUST00000066844.1";
chr6	HAVANA	exon	123221437	123221552	0	+	.	gene_id "ENSMUSG00000023349.15"; transcript_id "ENSMUST00000117130.8"; gene_type "protein_coding"; gene_name "Clec4n"; transcript_type "protein_coding"; transcript_name "Clec4n-203"; exon_number 4; exon_id "ENSMUSE00001260537.2"; level 1; protein_id "ENSMUSP00000113733.2"; transcript_support_level "1"; mgi_id "MGI:1861231"; tag "basic"; tag "exp_conf"; tag "CCDS"; ccdsid "CCDS51896.1"; havana_gene "OTTMUSG00000027044.1"; havana_transcript "OTTMUST00000066845.1";
chr6	HAVANA	CDS	123221437	123221552	0	+	0	gene_id "ENSMUSG00000023349.15"; transcript_id "ENSMUST00000117130.8"; gene_type "protein_coding"; gene_name "Clec4n"; transcript_type "protein_coding"; transcript_name "Clec4n-203"; exon_number 4; exon_id "ENSMUSE00001260537.2"; level 1; protein_id "ENSMUSP00000113733.2"; transcript_support_level "1"; mgi_id "MGI:1861231"; tag "basic"; tag "exp_conf"; tag "CCDS"; ccdsid "CCDS51896.1"; havana_gene "OTTMUSG00000027044.1"; havana_transcript "OTTMUST00000066845.1";
chr6	HAVANA	exon	123221437	123221552	0	+	.	gene_id "ENSMUSG00000023349.15"; transcript_id "ENSMUST00000151714.4"; gene_type "protein_coding"; gene_name "Clec4n"; transcript_type "nonsense_mediated_decay"; transcript_name "Clec4n-205"; exon_number 6; exon_id "ENSMUSE00001291589.2"; level 2; protein_id "ENSMUSP00000120043.2"; transcript_support_level "5"; mgi_id "MGI:1861231"; havana_gene "OTTMUSG00000027044.1"; havana_transcript "OTTMUST00000066846.1";
chr6	HAVANA	UTR	123221437	123221552	0	+	.	gene_id "ENSMUSG00000023349.15"; transcript_id "ENSMUST00000151714.4"; gene_type "protein_coding"; gene_name "Clec4n"; transcript_type "nonsense_mediated_decay"; transcript_name "Clec4n-205"; exon_number 6; exon_id "ENSMUSE00001291589.2"; level 2; protein_id "ENSMUSP00000120043.2"; transcript_support_level "5"; mgi_id "MGI:1861231"; havana_gene "OTTMUSG00000027044.1"; havana_transcript "OTTMUST00000066846.1";
chr6	ENSEMBL_gcm37	exon	123221437	123221552	0.947764442351446	+	.	gene_id "ENSMUSG00000023349.15"; transcript_id "ENSMUSG00000023349.15_tx_3"; exon_id "chr6_123221437_123221552_+"; exonnum "6"; txlen "1352";
chr6	HAVANA	CDS	123223400	123223449	0	+	2	gene_id "ENSMUSG00000023349.15"; transcript_id "ENSMUST00000205129.2"; gene_type "protein_coding"; gene_name "Clec4n"; transcript_type "protein_coding"; transcript_name "Clec4n-206"; exon_number 4; exon_id "ENSMUSE00001368822.2"; level 2; protein_id "ENSMUSP00000145023.2"; transcript_support_level "5"; mgi_id "MGI:1861231"; tag "not_organism_supported"; tag "basic"; havana_gene "OTTMUSG00000027044.1"; havana_transcript "OTTMUST00000139681.1";
chr6	HAVANA	CDS	123223400	123223541	0	+	1	gene_id "ENSMUSG00000023349.15"; transcript_id "ENSMUST00000112554.9"; gene_type "protein_coding"; gene_name "Clec4n"; transcript_type "protein_coding"; transcript_name "Clec4n-202"; exon_number 5; exon_id "ENSMUSE00000733626.2"; level 2; protein_id "ENSMUSP00000108173.3"; transcript_support_level "1"; mgi_id "MGI:1861231"; tag "basic"; tag "CCDS"; ccdsid "CCDS51895.1"; havana_gene "OTTMUSG00000027044.1"; havana_transcript "OTTMUST00000066847.1";
chr6	HAVANA	CDS	123223400	123223541	0	+	1	gene_id "ENSMUSG00000023349.15"; transcript_id "ENSMUST00000024118.11"; gene_type "protein_coding"; gene_name "Clec4n"; transcript_type "protein_coding"; transcript_name "Clec4n-201"; exon_number 6; exon_id "ENSMUSE00001257594.2"; level 2; protein_id "ENSMUSP00000024118.5"; transcript_support_level "1"; mgi_id "MGI:1861231"; tag "basic"; tag "Ensembl_canonical"; tag "GENCODE_Primary"; tag "appris_principal_1"; tag "CCDS"; ccdsid "CCDS20512.1"; havana_gene "OTTMUSG00000027044.1"; havana_transcript "OTTMUST00000066844.1";
chr6	HAVANA	CDS	123223400	123223541	0	+	1	gene_id "ENSMUSG00000023349.15"; transcript_id "ENSMUST00000117130.8"; gene_type "protein_coding"; gene_name "Clec4n"; transcript_type "protein_coding"; transcript_name "Clec4n-203"; exon_number 5; exon_id "ENSMUSE00001257594.2"; level 1; protein_id "ENSMUSP00000113733.2"; transcript_support_level "1"; mgi_id "MGI:1861231"; tag "basic"; tag "exp_conf"; tag "CCDS"; ccdsid "CCDS51896.1"; havana_gene "OTTMUSG00000027044.1"; havana_transcript "OTTMUST00000066845.1";
chr6	HAVANA	exon	123223400	123223544	0	+	.	gene_id "ENSMUSG00000023349.15"; transcript_id "ENSMUST00000205129.2"; gene_type "protein_coding"; gene_name "Clec4n"; transcript_type "protein_coding"; transcript_name "Clec4n-206"; exon_number 4; exon_id "ENSMUSE00001368822.2"; level 2; protein_id "ENSMUSP00000145023.2"; transcript_support_level "5"; mgi_id "MGI:1861231"; tag "not_organism_supported"; tag "basic"; havana_gene "OTTMUSG00000027044.1"; havana_transcript "OTTMUST00000139681.1";
chr6	HAVANA	exon	123223400	123223978	0	+	.	gene_id "ENSMUSG00000023349.15"; transcript_id "ENSMUST00000024118.11"; gene_type "protein_coding"; gene_name "Clec4n"; transcript_type "protein_coding"; transcript_name "Clec4n-201"; exon_number 6; exon_id "ENSMUSE00001257594.2"; level 2; protein_id "ENSMUSP00000024118.5"; transcript_support_level "1"; mgi_id "MGI:1861231"; tag "basic"; tag "Ensembl_canonical"; tag "GENCODE_Primary"; tag "appris_principal_1"; tag "CCDS"; ccdsid "CCDS20512.1"; havana_gene "OTTMUSG00000027044.1"; havana_transcript "OTTMUST00000066844.1";
chr6	HAVANA	exon	123223400	123223978	0	+	.	gene_id "ENSMUSG00000023349.15"; transcript_id "ENSMUST00000117130.8"; gene_type "protein_coding"; gene_name "Clec4n"; transcript_type "protein_coding"; transcript_name "Clec4n-203"; exon_number 5; exon_id "ENSMUSE00001257594.2"; level 1; protein_id "ENSMUSP00000113733.2"; transcript_support_level "1"; mgi_id "MGI:1861231"; tag "basic"; tag "exp_conf"; tag "CCDS"; ccdsid "CCDS51896.1"; havana_gene "OTTMUSG00000027044.1"; havana_transcript "OTTMUST00000066845.1";
chr6	HAVANA	exon	123223400	123223978	0	+	.	gene_id "ENSMUSG00000023349.15"; transcript_id "ENSMUST00000151714.4"; gene_type "protein_coding"; gene_name "Clec4n"; transcript_type "nonsense_mediated_decay"; transcript_name "Clec4n-205"; exon_number 7; exon_id "ENSMUSE00001302235.2"; level 2; protein_id "ENSMUSP00000120043.2"; transcript_support_level "5"; mgi_id "MGI:1861231"; havana_gene "OTTMUSG00000027044.1"; havana_transcript "OTTMUST00000066846.1";
chr6	HAVANA	UTR	123223400	123223978	0	+	.	gene_id "ENSMUSG00000023349.15"; transcript_id "ENSMUST00000151714.4"; gene_type "protein_coding"; gene_name "Clec4n"; transcript_type "nonsense_mediated_decay"; transcript_name "Clec4n-205"; exon_number 7; exon_id "ENSMUSE00001302235.2"; level 2; protein_id "ENSMUSP00000120043.2"; transcript_support_level "5"; mgi_id "MGI:1861231"; havana_gene "OTTMUSG00000027044.1"; havana_transcript "OTTMUST00000066846.1";
chr6	ENSEMBL_gcm37	exon	123223400	123223978	0.947764442351446	+	.	gene_id "ENSMUSG00000023349.15"; transcript_id "ENSMUSG00000023349.15_tx_3"; exon_id "chr6_123223400_123223978_+"; exonnum "7"; txlen "1352";
chr6	HAVANA	exon	123223400	123223980	0	+	.	gene_id "ENSMUSG00000023349.15"; transcript_id "ENSMUST00000112554.9"; gene_type "protein_coding"; gene_name "Clec4n"; transcript_type "protein_coding"; transcript_name "Clec4n-202"; exon_number 5; exon_id "ENSMUSE00000733626.2"; level 2; protein_id "ENSMUSP00000108173.3"; transcript_support_level "1"; mgi_id "MGI:1861231"; tag "basic"; tag "CCDS"; ccdsid "CCDS51895.1"; havana_gene "OTTMUSG00000027044.1"; havana_transcript "OTTMUST00000066847.1";
chr6	HAVANA	stop_codon	123223450	123223452	0	+	0	gene_id "ENSMUSG00000023349.15"; transcript_id "ENSMUST00000205129.2"; gene_type "protein_coding"; gene_name "Clec4n"; transcript_type "protein_coding"; transcript_name "Clec4n-206"; exon_number 4; exon_id "ENSMUSE00001368822.2"; level 2; protein_id "ENSMUSP00000145023.2"; transcript_support_level "5"; mgi_id "MGI:1861231"; tag "not_organism_supported"; tag "basic"; havana_gene "OTTMUSG00000027044.1"; havana_transcript "OTTMUST00000139681.1";
chr6	HAVANA	UTR	123223450	123223544	0	+	.	gene_id "ENSMUSG00000023349.15"; transcript_id "ENSMUST00000205129.2"; gene_type "protein_coding"; gene_name "Clec4n"; transcript_type "protein_coding"; transcript_name "Clec4n-206"; exon_number 4; exon_id "ENSMUSE00001368822.2"; level 2; protein_id "ENSMUSP00000145023.2"; transcript_support_level "5"; mgi_id "MGI:1861231"; tag "not_organism_supported"; tag "basic"; havana_gene "OTTMUSG00000027044.1"; havana_transcript "OTTMUST00000139681.1";
chr6	HAVANA	stop_codon	123223542	123223544	0	+	0	gene_id "ENSMUSG00000023349.15"; transcript_id "ENSMUST00000112554.9"; gene_type "protein_coding"; gene_name "Clec4n"; transcript_type "protein_coding"; transcript_name "Clec4n-202"; exon_number 5; exon_id "ENSMUSE00000733626.2"; level 2; protein_id "ENSMUSP00000108173.3"; transcript_support_level "1"; mgi_id "MGI:1861231"; tag "basic"; tag "CCDS"; ccdsid "CCDS51895.1"; havana_gene "OTTMUSG00000027044.1"; havana_transcript "OTTMUST00000066847.1";
chr6	HAVANA	stop_codon	123223542	123223544	0	+	0	gene_id "ENSMUSG00000023349.15"; transcript_id "ENSMUST00000024118.11"; gene_type "protein_coding"; gene_name "Clec4n"; transcript_type "protein_coding"; transcript_name "Clec4n-201"; exon_number 6; exon_id "ENSMUSE00001257594.2"; level 2; protein_id "ENSMUSP00000024118.5"; transcript_support_level "1"; mgi_id "MGI:1861231"; tag "basic"; tag "Ensembl_canonical"; tag "GENCODE_Primary"; tag "appris_principal_1"; tag "CCDS"; ccdsid "CCDS20512.1"; havana_gene "OTTMUSG00000027044.1"; havana_transcript "OTTMUST00000066844.1";
chr6	HAVANA	stop_codon	123223542	123223544	0	+	0	gene_id "ENSMUSG00000023349.15"; transcript_id "ENSMUST00000117130.8"; gene_type "protein_coding"; gene_name "Clec4n"; transcript_type "protein_coding"; transcript_name "Clec4n-203"; exon_number 5; exon_id "ENSMUSE00001257594.2"; level 1; protein_id "ENSMUSP00000113733.2"; transcript_support_level "1"; mgi_id "MGI:1861231"; tag "basic"; tag "exp_conf"; tag "CCDS"; ccdsid "CCDS51896.1"; havana_gene "OTTMUSG00000027044.1"; havana_transcript "OTTMUST00000066845.1";
chr6	HAVANA	UTR	123223542	123223978	0	+	.	gene_id "ENSMUSG00000023349.15"; transcript_id "ENSMUST00000024118.11"; gene_type "protein_coding"; gene_name "Clec4n"; transcript_type "protein_coding"; transcript_name "Clec4n-201"; exon_number 6; exon_id "ENSMUSE00001257594.2"; level 2; protein_id "ENSMUSP00000024118.5"; transcript_support_level "1"; mgi_id "MGI:1861231"; tag "basic"; tag "Ensembl_canonical"; tag "GENCODE_Primary"; tag "appris_principal_1"; tag "CCDS"; ccdsid "CCDS20512.1"; havana_gene "OTTMUSG00000027044.1"; havana_transcript "OTTMUST00000066844.1";
chr6	HAVANA	UTR	123223542	123223978	0	+	.	gene_id "ENSMUSG00000023349.15"; transcript_id "ENSMUST00000117130.8"; gene_type "protein_coding"; gene_name "Clec4n"; transcript_type "protein_coding"; transcript_name "Clec4n-203"; exon_number 5; exon_id "ENSMUSE00001257594.2"; level 1; protein_id "ENSMUSP00000113733.2"; transcript_support_level "1"; mgi_id "MGI:1861231"; tag "basic"; tag "exp_conf"; tag "CCDS"; ccdsid "CCDS51896.1"; havana_gene "OTTMUSG00000027044.1"; havana_transcript "OTTMUST00000066845.1";
chr6	HAVANA	UTR	123223542	123223980	0	+	.	gene_id "ENSMUSG00000023349.15"; transcript_id "ENSMUST00000112554.9"; gene_type "protein_coding"; gene_name "Clec4n"; transcript_type "protein_coding"; transcript_name "Clec4n-202"; exon_number 5; exon_id "ENSMUSE00000733626.2"; level 2; protein_id "ENSMUSP00000108173.3"; transcript_support_level "1"; mgi_id "MGI:1861231"; tag "basic"; tag "CCDS"; ccdsid "CCDS51895.1"; havana_gene "OTTMUSG00000027044.1"; havana_transcript "OTTMUST00000066847.1";
chr6	HAVANA	UTR	123239070	123239293	0	+	.	gene_id "ENSMUSG00000030144.5"; transcript_id "ENSMUST00000204826.3"; gene_type "protein_coding"; gene_name "Clec4d"; transcript_type "nonsense_mediated_decay"; transcript_name "Clec4d-203"; exon_number 1; exon_id "ENSMUSE00000282846.5"; level 2; protein_id "ENSMUSP00000145134.2"; transcript_support_level "1"; mgi_id "MGI:1298389"; havana_gene "OTTMUSG00000056550.1"; havana_transcript "OTTMUST00000139682.1";
chr6	HAVANA	exon	123239070	123239321	0	+	.	gene_id "ENSMUSG00000030144.5"; transcript_id "ENSMUST00000204826.3"; gene_type "protein_coding"; gene_name "Clec4d"; transcript_type "nonsense_mediated_decay"; transcript_name "Clec4d-203"; exon_number 1; exon_id "ENSMUSE00000282846.5"; level 2; protein_id "ENSMUSP00000145134.2"; transcript_support_level "1"; mgi_id "MGI:1298389"; havana_gene "OTTMUSG00000056550.1"; havana_transcript "OTTMUST00000139682.1";
chr6	HAVANA	transcript	123239070	123251882	0	+	.	gene_id "ENSMUSG00000030144.5"; transcript_id "ENSMUST00000204826.3"; gene_type "protein_coding"; gene_name "Clec4d"; transcript_type "nonsense_mediated_decay"; transcript_name "Clec4d-203"; level 2; protein_id "ENSMUSP00000145134.2"; transcript_support_level "1"; mgi_id "MGI:1298389"; havana_gene "OTTMUSG00000056550.1"; havana_transcript "OTTMUST00000139682.1";
chr6	HAVANA	gene	123239070	123252224	0	+	.	gene_id "ENSMUSG00000030144.5"; gene_type "protein_coding"; gene_name "Clec4d"; level 2; mgi_id "MGI:1298389"; havana_gene "OTTMUSG00000056550.1";
chr6	HAVANA	UTR	123239076	123239293	0	+	.	gene_id "ENSMUSG00000030144.5"; transcript_id "ENSMUST00000032240.4"; gene_type "protein_coding"; gene_name "Clec4d"; transcript_type "protein_coding"; transcript_name "Clec4d-201"; exon_number 1; exon_id "ENSMUSE00001369195.2"; level 2; protein_id "ENSMUSP00000032240.3"; transcript_support_level "1"; mgi_id "MGI:1298389"; tag "basic"; tag "Ensembl_canonical"; tag "GENCODE_Primary"; tag "appris_principal_1"; tag "CCDS"; ccdsid "CCDS20513.1"; havana_gene "OTTMUSG00000056550.1"; havana_transcript "OTTMUST00000139683.1";
chr6	HAVANA	exon	123239076	123239321	0	+	.	gene_id "ENSMUSG00000030144.5"; transcript_id "ENSMUST00000032240.4"; gene_type "protein_coding"; gene_name "Clec4d"; transcript_type "protein_coding"; transcript_name "Clec4d-201"; exon_number 1; exon_id "ENSMUSE00001369195.2"; level 2; protein_id "ENSMUSP00000032240.3"; transcript_support_level "1"; mgi_id "MGI:1298389"; tag "basic"; tag "Ensembl_canonical"; tag "GENCODE_Primary"; tag "appris_principal_1"; tag "CCDS"; ccdsid "CCDS20513.1"; havana_gene "OTTMUSG00000056550.1"; havana_transcript "OTTMUST00000139683.1";
chr6	HAVANA	transcript	123239076	123252224	0	+	.	gene_id "ENSMUSG00000030144.5"; transcript_id "ENSMUST00000032240.4"; gene_type "protein_coding"; gene_name "Clec4d"; transcript_type "protein_coding"; transcript_name "Clec4d-201"; level 2; protein_id "ENSMUSP00000032240.3"; transcript_support_level "1"; mgi_id "MGI:1298389"; tag "basic"; tag "Ensembl_canonical"; tag "GENCODE_Primary"; tag "appris_principal_1"; tag "CCDS"; ccdsid "CCDS20513.1"; havana_gene "OTTMUSG00000056550.1"; havana_transcript "OTTMUST00000139683.1";
chr6	HAVANA	start_codon	123239294	123239296	0	+	0	gene_id "ENSMUSG00000030144.5"; transcript_id "ENSMUST00000204826.3"; gene_type "protein_coding"; gene_name "Clec4d"; transcript_type "nonsense_mediated_decay"; transcript_name "Clec4d-203"; exon_number 1; exon_id "ENSMUSE00000282846.5"; level 2; protein_id "ENSMUSP00000145134.2"; transcript_support_level "1"; mgi_id "MGI:1298389"; havana_gene "OTTMUSG00000056550.1"; havana_transcript "OTTMUST00000139682.1";
chr6	HAVANA	start_codon	123239294	123239296	0	+	0	gene_id "ENSMUSG00000030144.5"; transcript_id "ENSMUST00000032240.4"; gene_type "protein_coding"; gene_name "Clec4d"; transcript_type "protein_coding"; transcript_name "Clec4d-201"; exon_number 1; exon_id "ENSMUSE00001369195.2"; level 2; protein_id "ENSMUSP00000032240.3"; transcript_support_level "1"; mgi_id "MGI:1298389"; tag "basic"; tag "Ensembl_canonical"; tag "GENCODE_Primary"; tag "appris_principal_1"; tag "CCDS"; ccdsid "CCDS20513.1"; havana_gene "OTTMUSG00000056550.1"; havana_transcript "OTTMUST00000139683.1";
chr6	HAVANA	CDS	123239294	123239321	0	+	0	gene_id "ENSMUSG00000030144.5"; transcript_id "ENSMUST00000204826.3"; gene_type "protein_coding"; gene_name "Clec4d"; transcript_type "nonsense_mediated_decay"; transcript_name "Clec4d-203"; exon_number 1; exon_id "ENSMUSE00000282846.5"; level 2; protein_id "ENSMUSP00000145134.2"; transcript_support_level "1"; mgi_id "MGI:1298389"; havana_gene "OTTMUSG00000056550.1"; havana_transcript "OTTMUST00000139682.1";
chr6	HAVANA	CDS	123239294	123239321	0	+	0	gene_id "ENSMUSG00000030144.5"; transcript_id "ENSMUST00000032240.4"; gene_type "protein_coding"; gene_name "Clec4d"; transcript_type "protein_coding"; transcript_name "Clec4d-201"; exon_number 1; exon_id "ENSMUSE00001369195.2"; level 2; protein_id "ENSMUSP00000032240.3"; transcript_support_level "1"; mgi_id "MGI:1298389"; tag "basic"; tag "Ensembl_canonical"; tag "GENCODE_Primary"; tag "appris_principal_1"; tag "CCDS"; ccdsid "CCDS20513.1"; havana_gene "OTTMUSG00000056550.1"; havana_transcript "OTTMUST00000139683.1";
chr6	HAVANA	exon	123242278	123242370	0	+	.	gene_id "ENSMUSG00000030144.5"; transcript_id "ENSMUST00000204826.3"; gene_type "protein_coding"; gene_name "Clec4d"; transcript_type "nonsense_mediated_decay"; transcript_name "Clec4d-203"; exon_number 2; exon_id "ENSMUSE00000282841.2"; level 2; protein_id "ENSMUSP00000145134.2"; transcript_support_level "1"; mgi_id "MGI:1298389"; havana_gene "OTTMUSG00000056550.1"; havana_transcript "OTTMUST00000139682.1";
chr6	HAVANA	CDS	123242278	123242370	0	+	2	gene_id "ENSMUSG00000030144.5"; transcript_id "ENSMUST00000204826.3"; gene_type "protein_coding"; gene_name "Clec4d"; transcript_type "nonsense_mediated_decay"; transcript_name "Clec4d-203"; exon_number 2; exon_id "ENSMUSE00000282841.2"; level 2; protein_id "ENSMUSP00000145134.2"; transcript_support_level "1"; mgi_id "MGI:1298389"; havana_gene "OTTMUSG00000056550.1"; havana_transcript "OTTMUST00000139682.1";
chr6	HAVANA	exon	123242278	123242370	0	+	.	gene_id "ENSMUSG00000030144.5"; transcript_id "ENSMUST00000032240.4"; gene_type "protein_coding"; gene_name "Clec4d"; transcript_type "protein_coding"; transcript_name "Clec4d-201"; exon_number 2; exon_id "ENSMUSE00000282841.2"; level 2; protein_id "ENSMUSP00000032240.3"; transcript_support_level "1"; mgi_id "MGI:1298389"; tag "basic"; tag "Ensembl_canonical"; tag "GENCODE_Primary"; tag "appris_principal_1"; tag "CCDS"; ccdsid "CCDS20513.1"; havana_gene "OTTMUSG00000056550.1"; havana_transcript "OTTMUST00000139683.1";
chr6	HAVANA	CDS	123242278	123242370	0	+	2	gene_id "ENSMUSG00000030144.5"; transcript_id "ENSMUST00000032240.4"; gene_type "protein_coding"; gene_name "Clec4d"; transcript_type "protein_coding"; transcript_name "Clec4d-201"; exon_number 2; exon_id "ENSMUSE00000282841.2"; level 2; protein_id "ENSMUSP00000032240.3"; transcript_support_level "1"; mgi_id "MGI:1298389"; tag "basic"; tag "Ensembl_canonical"; tag "GENCODE_Primary"; tag "appris_principal_1"; tag "CCDS"; ccdsid "CCDS20513.1"; havana_gene "OTTMUSG00000056550.1"; havana_transcript "OTTMUST00000139683.1";
chr6	HAVANA	exon	123244014	123244121	0	+	.	gene_id "ENSMUSG00000030144.5"; transcript_id "ENSMUST00000204826.3"; gene_type "protein_coding"; gene_name "Clec4d"; transcript_type "nonsense_mediated_decay"; transcript_name "Clec4d-203"; exon_number 3; exon_id "ENSMUSE00000195820.2"; level 2; protein_id "ENSMUSP00000145134.2"; transcript_support_level "1"; mgi_id "MGI:1298389"; havana_gene "OTTMUSG00000056550.1"; havana_transcript "OTTMUST00000139682.1";
chr6	HAVANA	CDS	123244014	123244121	0	+	2	gene_id "ENSMUSG00000030144.5"; transcript_id "ENSMUST00000204826.3"; gene_type "protein_coding"; gene_name "Clec4d"; transcript_type "nonsense_mediated_decay"; transcript_name "Clec4d-203"; exon_number 3; exon_id "ENSMUSE00000195820.2"; level 2; protein_id "ENSMUSP00000145134.2"; transcript_support_level "1"; mgi_id "MGI:1298389"; havana_gene "OTTMUSG00000056550.1"; havana_transcript "OTTMUST00000139682.1";
chr6	HAVANA	exon	123244014	123244121	0	+	.	gene_id "ENSMUSG00000030144.5"; transcript_id "ENSMUST00000032240.4"; gene_type "protein_coding"; gene_name "Clec4d"; transcript_type "protein_coding"; transcript_name "Clec4d-201"; exon_number 3; exon_id "ENSMUSE00000195820.2"; level 2; protein_id "ENSMUSP00000032240.3"; transcript_support_level "1"; mgi_id "MGI:1298389"; tag "basic"; tag "Ensembl_canonical"; tag "GENCODE_Primary"; tag "appris_principal_1"; tag "CCDS"; ccdsid "CCDS20513.1"; havana_gene "OTTMUSG00000056550.1"; havana_transcript "OTTMUST00000139683.1";
chr6	HAVANA	CDS	123244014	123244121	0	+	2	gene_id "ENSMUSG00000030144.5"; transcript_id "ENSMUST00000032240.4"; gene_type "protein_coding"; gene_name "Clec4d"; transcript_type "protein_coding"; transcript_name "Clec4d-201"; exon_number 3; exon_id "ENSMUSE00000195820.2"; level 2; protein_id "ENSMUSP00000032240.3"; transcript_support_level "1"; mgi_id "MGI:1298389"; tag "basic"; tag "Ensembl_canonical"; tag "GENCODE_Primary"; tag "appris_principal_1"; tag "CCDS"; ccdsid "CCDS20513.1"; havana_gene "OTTMUSG00000056550.1"; havana_transcript "OTTMUST00000139683.1";
chr6	HAVANA	exon	123244681	123245102	0	+	.	gene_id "ENSMUSG00000030144.5"; transcript_id "ENSMUST00000203421.2"; gene_type "protein_coding"; gene_name "Clec4d"; transcript_type "retained_intron"; transcript_name "Clec4d-202"; exon_number 1; exon_id "ENSMUSE00001368749.2"; level 2; transcript_support_level "2"; mgi_id "MGI:1298389"; havana_gene "OTTMUSG00000056550.1"; havana_transcript "OTTMUST00000139684.1";
chr6	HAVANA	transcript	123244681	123251671	0	+	.	gene_id "ENSMUSG00000030144.5"; transcript_id "ENSMUST00000203421.2"; gene_type "protein_coding"; gene_name "Clec4d"; transcript_type "retained_intron"; transcript_name "Clec4d-202"; level 2; transcript_support_level "2"; mgi_id "MGI:1298389"; havana_gene "OTTMUSG00000056550.1"; havana_transcript "OTTMUST00000139684.1";
chr6	HAVANA	exon	123244951	123245102	0	+	.	gene_id "ENSMUSG00000030144.5"; transcript_id "ENSMUST00000032240.4"; gene_type "protein_coding"; gene_name "Clec4d"; transcript_type "protein_coding"; transcript_name "Clec4d-201"; exon_number 4; exon_id "ENSMUSE00000195817.2"; level 2; protein_id "ENSMUSP00000032240.3"; transcript_support_level "1"; mgi_id "MGI:1298389"; tag "basic"; tag "Ensembl_canonical"; tag "GENCODE_Primary"; tag "appris_principal_1"; tag "CCDS"; ccdsid "CCDS20513.1"; havana_gene "OTTMUSG00000056550.1"; havana_transcript "OTTMUST00000139683.1";
chr6	HAVANA	CDS	123244951	123245102	0	+	2	gene_id "ENSMUSG00000030144.5"; transcript_id "ENSMUST00000032240.4"; gene_type "protein_coding"; gene_name "Clec4d"; transcript_type "protein_coding"; transcript_name "Clec4d-201"; exon_number 4; exon_id "ENSMUSE00000195817.2"; level 2; protein_id "ENSMUSP00000032240.3"; transcript_support_level "1"; mgi_id "MGI:1298389"; tag "basic"; tag "Ensembl_canonical"; tag "GENCODE_Primary"; tag "appris_principal_1"; tag "CCDS"; ccdsid "CCDS20513.1"; havana_gene "OTTMUSG00000056550.1"; havana_transcript "OTTMUST00000139683.1";
chr6	HAVANA	CDS	123245028	123245035	0	+	2	gene_id "ENSMUSG00000030144.5"; transcript_id "ENSMUST00000204826.3"; gene_type "protein_coding"; gene_name "Clec4d"; transcript_type "nonsense_mediated_decay"; transcript_name "Clec4d-203"; exon_number 4; exon_id "ENSMUSE00001369388.2"; level 2; protein_id "ENSMUSP00000145134.2"; transcript_support_level "1"; mgi_id "MGI:1298389"; havana_gene "OTTMUSG00000056550.1"; havana_transcript "OTTMUST00000139682.1";
chr6	HAVANA	exon	123245028	123245102	0	+	.	gene_id "ENSMUSG00000030144.5"; transcript_id "ENSMUST00000204826.3"; gene_type "protein_coding"; gene_name "Clec4d"; transcript_type "nonsense_mediated_decay"; transcript_name "Clec4d-203"; exon_number 4; exon_id "ENSMUSE00001369388.2"; level 2; protein_id "ENSMUSP00000145134.2"; transcript_support_level "1"; mgi_id "MGI:1298389"; havana_gene "OTTMUSG00000056550.1"; havana_transcript "OTTMUST00000139682.1";
chr6	HAVANA	stop_codon	123245036	123245038	0	+	0	gene_id "ENSMUSG00000030144.5"; transcript_id "ENSMUST00000204826.3"; gene_type "protein_coding"; gene_name "Clec4d"; transcript_type "nonsense_mediated_decay"; transcript_name "Clec4d-203"; exon_number 4; exon_id "ENSMUSE00001369388.2"; level 2; protein_id "ENSMUSP00000145134.2"; transcript_support_level "1"; mgi_id "MGI:1298389"; havana_gene "OTTMUSG00000056550.1"; havana_transcript "OTTMUST00000139682.1";
chr6	HAVANA	UTR	123245036	123245102	0	+	.	gene_id "ENSMUSG00000030144.5"; transcript_id "ENSMUST00000204826.3"; gene_type "protein_coding"; gene_name "Clec4d"; transcript_type "nonsense_mediated_decay"; transcript_name "Clec4d-203"; exon_number 4; exon_id "ENSMUSE00001369388.2"; level 2; protein_id "ENSMUSP00000145134.2"; transcript_support_level "1"; mgi_id "MGI:1298389"; havana_gene "OTTMUSG00000056550.1"; havana_transcript "OTTMUST00000139682.1";
chr6	HAVANA	exon	123247240	123247355	0	+	.	gene_id "ENSMUSG00000030144.5"; transcript_id "ENSMUST00000204826.3"; gene_type "protein_coding"; gene_name "Clec4d"; transcript_type "nonsense_mediated_decay"; transcript_name "Clec4d-203"; exon_number 5; exon_id "ENSMUSE00001369280.2"; level 2; protein_id "ENSMUSP00000145134.2"; transcript_support_level "1"; mgi_id "MGI:1298389"; havana_gene "OTTMUSG00000056550.1"; havana_transcript "OTTMUST00000139682.1";
chr6	HAVANA	UTR	123247240	123247355	0	+	.	gene_id "ENSMUSG00000030144.5"; transcript_id "ENSMUST00000204826.3"; gene_type "protein_coding"; gene_name "Clec4d"; transcript_type "nonsense_mediated_decay"; transcript_name "Clec4d-203"; exon_number 5; exon_id "ENSMUSE00001369280.2"; level 2; protein_id "ENSMUSP00000145134.2"; transcript_support_level "1"; mgi_id "MGI:1298389"; havana_gene "OTTMUSG00000056550.1"; havana_transcript "OTTMUST00000139682.1";
chr6	HAVANA	exon	123247240	123247355	0	+	.	gene_id "ENSMUSG00000030144.5"; transcript_id "ENSMUST00000032240.4"; gene_type "protein_coding"; gene_name "Clec4d"; transcript_type "protein_coding"; transcript_name "Clec4d-201"; exon_number 5; exon_id "ENSMUSE00000195822.2"; level 2; protein_id "ENSMUSP00000032240.3"; transcript_support_level "1"; mgi_id "MGI:1298389"; tag "basic"; tag "Ensembl_canonical"; tag "GENCODE_Primary"; tag "appris_principal_1"; tag "CCDS"; ccdsid "CCDS20513.1"; havana_gene "OTTMUSG00000056550.1"; havana_transcript "OTTMUST00000139683.1";
chr6	HAVANA	CDS	123247240	123247355	0	+	0	gene_id "ENSMUSG00000030144.5"; transcript_id "ENSMUST00000032240.4"; gene_type "protein_coding"; gene_name "Clec4d"; transcript_type "protein_coding"; transcript_name "Clec4d-201"; exon_number 5; exon_id "ENSMUSE00000195822.2"; level 2; protein_id "ENSMUSP00000032240.3"; transcript_support_level "1"; mgi_id "MGI:1298389"; tag "basic"; tag "Ensembl_canonical"; tag "GENCODE_Primary"; tag "appris_principal_1"; tag "CCDS"; ccdsid "CCDS20513.1"; havana_gene "OTTMUSG00000056550.1"; havana_transcript "OTTMUST00000139683.1";
chr6	HAVANA	exon	123247240	123247355	0	+	.	gene_id "ENSMUSG00000030144.5"; transcript_id "ENSMUST00000203421.2"; gene_type "protein_coding"; gene_name "Clec4d"; transcript_type "retained_intron"; transcript_name "Clec4d-202"; exon_number 2; exon_id "ENSMUSE00001369280.2"; level 2; transcript_support_level "2"; mgi_id "MGI:1298389"; havana_gene "OTTMUSG00000056550.1"; havana_transcript "OTTMUST00000139684.1";
chr6	HAVANA	exon	123251617	123251671	0	+	.	gene_id "ENSMUSG00000030144.5"; transcript_id "ENSMUST00000203421.2"; gene_type "protein_coding"; gene_name "Clec4d"; transcript_type "retained_intron"; transcript_name "Clec4d-202"; exon_number 3; exon_id "ENSMUSE00001367809.2"; level 2; transcript_support_level "2"; mgi_id "MGI:1298389"; havana_gene "OTTMUSG00000056550.1"; havana_transcript "OTTMUST00000139684.1";
chr6	HAVANA	CDS	123251617	123251776	0	+	1	gene_id "ENSMUSG00000030144.5"; transcript_id "ENSMUST00000032240.4"; gene_type "protein_coding"; gene_name "Clec4d"; transcript_type "protein_coding"; transcript_name "Clec4d-201"; exon_number 6; exon_id "ENSMUSE00000282813.5"; level 2; protein_id "ENSMUSP00000032240.3"; transcript_support_level "1"; mgi_id "MGI:1298389"; tag "basic"; tag "Ensembl_canonical"; tag "GENCODE_Primary"; tag "appris_principal_1"; tag "CCDS"; ccdsid "CCDS20513.1"; havana_gene "OTTMUSG00000056550.1"; havana_transcript "OTTMUST00000139683.1";
chr6	HAVANA	exon	123251617	123251882	0	+	.	gene_id "ENSMUSG00000030144.5"; transcript_id "ENSMUST00000204826.3"; gene_type "protein_coding"; gene_name "Clec4d"; transcript_type "nonsense_mediated_decay"; transcript_name "Clec4d-203"; exon_number 6; exon_id "ENSMUSE00001364535.2"; level 2; protein_id "ENSMUSP00000145134.2"; transcript_support_level "1"; mgi_id "MGI:1298389"; havana_gene "OTTMUSG00000056550.1"; havana_transcript "OTTMUST00000139682.1";
chr6	HAVANA	UTR	123251617	123251882	0	+	.	gene_id "ENSMUSG00000030144.5"; transcript_id "ENSMUST00000204826.3"; gene_type "protein_coding"; gene_name "Clec4d"; transcript_type "nonsense_mediated_decay"; transcript_name "Clec4d-203"; exon_number 6; exon_id "ENSMUSE00001364535.2"; level 2; protein_id "ENSMUSP00000145134.2"; transcript_support_level "1"; mgi_id "MGI:1298389"; havana_gene "OTTMUSG00000056550.1"; havana_transcript "OTTMUST00000139682.1";
chr6	HAVANA	exon	123251617	123252224	0	+	.	gene_id "ENSMUSG00000030144.5"; transcript_id "ENSMUST00000032240.4"; gene_type "protein_coding"; gene_name "Clec4d"; transcript_type "protein_coding"; transcript_name "Clec4d-201"; exon_number 6; exon_id "ENSMUSE00000282813.5"; level 2; protein_id "ENSMUSP00000032240.3"; transcript_support_level "1"; mgi_id "MGI:1298389"; tag "basic"; tag "Ensembl_canonical"; tag "GENCODE_Primary"; tag "appris_principal_1"; tag "CCDS"; ccdsid "CCDS20513.1"; havana_gene "OTTMUSG00000056550.1"; havana_transcript "OTTMUST00000139683.1";
chr6	HAVANA	stop_codon	123251777	123251779	0	+	0	gene_id "ENSMUSG00000030144.5"; transcript_id "ENSMUST00000032240.4"; gene_type "protein_coding"; gene_name "Clec4d"; transcript_type "protein_coding"; transcript_name "Clec4d-201"; exon_number 6; exon_id "ENSMUSE00000282813.5"; level 2; protein_id "ENSMUSP00000032240.3"; transcript_support_level "1"; mgi_id "MGI:1298389"; tag "basic"; tag "Ensembl_canonical"; tag "GENCODE_Primary"; tag "appris_principal_1"; tag "CCDS"; ccdsid "CCDS20513.1"; havana_gene "OTTMUSG00000056550.1"; havana_transcript "OTTMUST00000139683.1";
chr6	HAVANA	UTR	123251777	123252224	0	+	.	gene_id "ENSMUSG00000030144.5"; transcript_id "ENSMUST00000032240.4"; gene_type "protein_coding"; gene_name "Clec4d"; transcript_type "protein_coding"; transcript_name "Clec4d-201"; exon_number 6; exon_id "ENSMUSE00000282813.5"; level 2; protein_id "ENSMUSP00000032240.3"; transcript_support_level "1"; mgi_id "MGI:1298389"; tag "basic"; tag "Ensembl_canonical"; tag "GENCODE_Primary"; tag "appris_principal_1"; tag "CCDS"; ccdsid "CCDS20513.1"; havana_gene "OTTMUSG00000056550.1"; havana_transcript "OTTMUST00000139683.1";
chr6	HAVANA	start_codon	123285292	123285294	0	+	0	gene_id "ENSMUSG00000091260.2"; transcript_id "ENSMUST00000073948.7"; gene_type "protein_coding"; gene_name "Vmn2r19"; transcript_type "protein_coding"; transcript_name "Vmn2r19-201"; exon_number 1; exon_id "ENSMUSE00000879906.2"; level 2; protein_id "ENSMUSP00000073604.7"; transcript_support_level "5"; mgi_id "MGI:3647444"; tag "not_best_in_genome_evidence"; tag "basic"; tag "Ensembl_canonical"; tag "GENCODE_Primary"; tag "appris_principal_1"; tag "CCDS"; ccdsid "CCDS51897.1"; havana_gene "OTTMUSG00000040016.1"; havana_transcript "OTTMUST00000103913.1";
chr6	HAVANA	exon	123285292	123285506	0	+	.	gene_id "ENSMUSG00000091260.2"; transcript_id "ENSMUST00000073948.7"; gene_type "protein_coding"; gene_name "Vmn2r19"; transcript_type "protein_coding"; transcript_name "Vmn2r19-201"; exon_number 1; exon_id "ENSMUSE00000879906.2"; level 2; protein_id "ENSMUSP00000073604.7"; transcript_support_level "5"; mgi_id "MGI:3647444"; tag "not_best_in_genome_evidence"; tag "basic"; tag "Ensembl_canonical"; tag "GENCODE_Primary"; tag "appris_principal_1"; tag "CCDS"; ccdsid "CCDS51897.1"; havana_gene "OTTMUSG00000040016.1"; havana_transcript "OTTMUST00000103913.1";
chr6	HAVANA	CDS	123285292	123285506	0	+	0	gene_id "ENSMUSG00000091260.2"; transcript_id "ENSMUST00000073948.7"; gene_type "protein_coding"; gene_name "Vmn2r19"; transcript_type "protein_coding"; transcript_name "Vmn2r19-201"; exon_number 1; exon_id "ENSMUSE00000879906.2"; level 2; protein_id "ENSMUSP00000073604.7"; transcript_support_level "5"; mgi_id "MGI:3647444"; tag "not_best_in_genome_evidence"; tag "basic"; tag "Ensembl_canonical"; tag "GENCODE_Primary"; tag "appris_principal_1"; tag "CCDS"; ccdsid "CCDS51897.1"; havana_gene "OTTMUSG00000040016.1"; havana_transcript "OTTMUST00000103913.1";
chr6	HAVANA	gene	123285292	123313496	0	+	.	gene_id "ENSMUSG00000091260.2"; gene_type "protein_coding"; gene_name "Vmn2r19"; level 2; mgi_id "MGI:3647444"; havana_gene "OTTMUSG00000040016.1";
chr6	HAVANA	transcript	123285292	123313496	0	+	.	gene_id "ENSMUSG00000091260.2"; transcript_id "ENSMUST00000073948.7"; gene_type "protein_coding"; gene_name "Vmn2r19"; transcript_type "protein_coding"; transcript_name "Vmn2r19-201"; level 2; protein_id "ENSMUSP00000073604.7"; transcript_support_level "5"; mgi_id "MGI:3647444"; tag "not_best_in_genome_evidence"; tag "basic"; tag "Ensembl_canonical"; tag "GENCODE_Primary"; tag "appris_principal_1"; tag "CCDS"; ccdsid "CCDS51897.1"; havana_gene "OTTMUSG00000040016.1"; havana_transcript "OTTMUST00000103913.1";
chr6	HAVANA	exon	123286584	123286881	0	+	.	gene_id "ENSMUSG00000091260.2"; transcript_id "ENSMUST00000073948.7"; gene_type "protein_coding"; gene_name "Vmn2r19"; transcript_type "protein_coding"; transcript_name "Vmn2r19-201"; exon_number 2; exon_id "ENSMUSE00001000268.2"; level 2; protein_id "ENSMUSP00000073604.7"; transcript_support_level "5"; mgi_id "MGI:3647444"; tag "not_best_in_genome_evidence"; tag "basic"; tag "Ensembl_canonical"; tag "GENCODE_Primary"; tag "appris_principal_1"; tag "CCDS"; ccdsid "CCDS51897.1"; havana_gene "OTTMUSG00000040016.1"; havana_transcript "OTTMUST00000103913.1";
chr6	HAVANA	CDS	123286584	123286881	0	+	1	gene_id "ENSMUSG00000091260.2"; transcript_id "ENSMUST00000073948.7"; gene_type "protein_coding"; gene_name "Vmn2r19"; transcript_type "protein_coding"; transcript_name "Vmn2r19-201"; exon_number 2; exon_id "ENSMUSE00001000268.2"; level 2; protein_id "ENSMUSP00000073604.7"; transcript_support_level "5"; mgi_id "MGI:3647444"; tag "not_best_in_genome_evidence"; tag "basic"; tag "Ensembl_canonical"; tag "GENCODE_Primary"; tag "appris_principal_1"; tag "CCDS"; ccdsid "CCDS51897.1"; havana_gene "OTTMUSG00000040016.1"; havana_transcript "OTTMUST00000103913.1";
chr6	HAVANA	exon	123292473	123293282	0	+	.	gene_id "ENSMUSG00000091260.2"; transcript_id "ENSMUST00000073948.7"; gene_type "protein_coding"; gene_name "Vmn2r19"; transcript_type "protein_coding"; transcript_name "Vmn2r19-201"; exon_number 3; exon_id "ENSMUSE00001063896.2"; level 2; protein_id "ENSMUSP00000073604.7"; transcript_support_level "5"; mgi_id "MGI:3647444"; tag "not_best_in_genome_evidence"; tag "basic"; tag "Ensembl_canonical"; tag "GENCODE_Primary"; tag "appris_principal_1"; tag "CCDS"; ccdsid "CCDS51897.1"; havana_gene "OTTMUSG00000040016.1"; havana_transcript "OTTMUST00000103913.1";
chr6	HAVANA	CDS	123292473	123293282	0	+	0	gene_id "ENSMUSG00000091260.2"; transcript_id "ENSMUST00000073948.7"; gene_type "protein_coding"; gene_name "Vmn2r19"; transcript_type "protein_coding"; transcript_name "Vmn2r19-201"; exon_number 3; exon_id "ENSMUSE00001063896.2"; level 2; protein_id "ENSMUSP00000073604.7"; transcript_support_level "5"; mgi_id "MGI:3647444"; tag "not_best_in_genome_evidence"; tag "basic"; tag "Ensembl_canonical"; tag "GENCODE_Primary"; tag "appris_principal_1"; tag "CCDS"; ccdsid "CCDS51897.1"; havana_gene "OTTMUSG00000040016.1"; havana_transcript "OTTMUST00000103913.1";
chr6	sragcm37_es	exon	123302419	123302538	0.0225151926301888	+	.	gene_id "ENSMUSG00000091260.2"; transcript_id "ENSMUSG00000091260.2_tx_1"; exon_id "chr6_123302419_123302538_+"; exonnum "1"; txlen "509";
chr6	sragcm37_es	exon	123302419	123302538	0.0159920994382649	+	.	gene_id "ENSMUSG00000091260.2"; transcript_id "ENSMUSG00000091260.2_tx_2"; exon_id "chr6_123302419_123302538_+"; exonnum "1"; txlen "596";
chr6	sragcm37_es	exon	123302419	123302538	0.00736478263604306	+	.	gene_id "ENSMUSG00000091260.2"; transcript_id "ENSMUSG00000091260.2_tx_4"; exon_id "chr6_123302419_123302538_+"; exonnum "1"; txlen "1275";
chr6	sragcm37_es	exon	123302419	123302538	0.00736478263604306	+	.	gene_id "ENSMUSG00000091260.2"; transcript_id "ENSMUSG00000091260.2_tx_5"; exon_id "chr6_123302419_123302538_+"; exonnum "1"; txlen "1362";
chr6	sragcm37_mid	exon	123306817	123306954	0.0225151926301888	+	.	gene_id "ENSMUSG00000091260.2"; transcript_id "ENSMUSG00000091260.2_tx_1"; exon_id "chr6_123306817_123306954_+"; exonnum "2"; txlen "509";
chr6	sragcm37_mid	exon	123306817	123306954	0.00736478263604306	+	.	gene_id "ENSMUSG00000091260.2"; transcript_id "ENSMUSG00000091260.2_tx_4"; exon_id "chr6_123306817_123306954_+"; exonnum "2"; txlen "1275";
chr6	HAVANA	exon	123306817	123307041	0	+	.	gene_id "ENSMUSG00000091260.2"; transcript_id "ENSMUST00000073948.7"; gene_type "protein_coding"; gene_name "Vmn2r19"; transcript_type "protein_coding"; transcript_name "Vmn2r19-201"; exon_number 4; exon_id "ENSMUSE00001077247.2"; level 2; protein_id "ENSMUSP00000073604.7"; transcript_support_level "5"; mgi_id "MGI:3647444"; tag "not_best_in_genome_evidence"; tag "basic"; tag "Ensembl_canonical"; tag "GENCODE_Primary"; tag "appris_principal_1"; tag "CCDS"; ccdsid "CCDS51897.1"; havana_gene "OTTMUSG00000040016.1"; havana_transcript "OTTMUST00000103913.1";
chr6	HAVANA	CDS	123306817	123307041	0	+	0	gene_id "ENSMUSG00000091260.2"; transcript_id "ENSMUST00000073948.7"; gene_type "protein_coding"; gene_name "Vmn2r19"; transcript_type "protein_coding"; transcript_name "Vmn2r19-201"; exon_number 4; exon_id "ENSMUSE00001077247.2"; level 2; protein_id "ENSMUSP00000073604.7"; transcript_support_level "5"; mgi_id "MGI:3647444"; tag "not_best_in_genome_evidence"; tag "basic"; tag "Ensembl_canonical"; tag "GENCODE_Primary"; tag "appris_principal_1"; tag "CCDS"; ccdsid "CCDS51897.1"; havana_gene "OTTMUSG00000040016.1"; havana_transcript "OTTMUST00000103913.1";
chr6	ENSEMBL_gcm37	exon	123306817	123307041	0.0159920994382649	+	.	gene_id "ENSMUSG00000091260.2"; transcript_id "ENSMUSG00000091260.2_tx_2"; exon_id "chr6_123306817_123307041_+"; exonnum "2"; txlen "596";
chr6	ENSEMBL_gcm37	exon	123306817	123307041	0.00736478263604306	+	.	gene_id "ENSMUSG00000091260.2"; transcript_id "ENSMUSG00000091260.2_tx_5"; exon_id "chr6_123306817_123307041_+"; exonnum "2"; txlen "1362";
chr6	HAVANA	exon	123308473	123308596	0	+	.	gene_id "ENSMUSG00000091260.2"; transcript_id "ENSMUST00000073948.7"; gene_type "protein_coding"; gene_name "Vmn2r19"; transcript_type "protein_coding"; transcript_name "Vmn2r19-201"; exon_number 5; exon_id "ENSMUSE00001094516.2"; level 2; protein_id "ENSMUSP00000073604.7"; transcript_support_level "5"; mgi_id "MGI:3647444"; tag "not_best_in_genome_evidence"; tag "basic"; tag "Ensembl_canonical"; tag "GENCODE_Primary"; tag "appris_principal_1"; tag "CCDS"; ccdsid "CCDS51897.1"; havana_gene "OTTMUSG00000040016.1"; havana_transcript "OTTMUST00000103913.1";
chr6	HAVANA	CDS	123308473	123308596	0	+	0	gene_id "ENSMUSG00000091260.2"; transcript_id "ENSMUST00000073948.7"; gene_type "protein_coding"; gene_name "Vmn2r19"; transcript_type "protein_coding"; transcript_name "Vmn2r19-201"; exon_number 5; exon_id "ENSMUSE00001094516.2"; level 2; protein_id "ENSMUSP00000073604.7"; transcript_support_level "5"; mgi_id "MGI:3647444"; tag "not_best_in_genome_evidence"; tag "basic"; tag "Ensembl_canonical"; tag "GENCODE_Primary"; tag "appris_principal_1"; tag "CCDS"; ccdsid "CCDS51897.1"; havana_gene "OTTMUSG00000040016.1"; havana_transcript "OTTMUST00000103913.1";
chr6	ENSEMBL_gcm37	exon	123308473	123308596	0.0225151926301888	+	.	gene_id "ENSMUSG00000091260.2"; transcript_id "ENSMUSG00000091260.2_tx_1"; exon_id "chr6_123308473_123308596_+"; exonnum "3"; txlen "509";
chr6	ENSEMBL_gcm37	exon	123308473	123308596	0.0159920994382649	+	.	gene_id "ENSMUSG00000091260.2"; transcript_id "ENSMUSG00000091260.2_tx_2"; exon_id "chr6_123308473_123308596_+"; exonnum "3"; txlen "596";
chr6	ENSEMBL_gcm37	exon	123308473	123308596	0.00736478263604306	+	.	gene_id "ENSMUSG00000091260.2"; transcript_id "ENSMUSG00000091260.2_tx_4"; exon_id "chr6_123308473_123308596_+"; exonnum "3"; txlen "1275";
chr6	ENSEMBL_gcm37	exon	123308473	123308596	0.00736478263604306	+	.	gene_id "ENSMUSG00000091260.2"; transcript_id "ENSMUSG00000091260.2_tx_5"; exon_id "chr6_123308473_123308596_+"; exonnum "3"; txlen "1362";
chr6	HAVANA	CDS	123312604	123313493	0	+	2	gene_id "ENSMUSG00000091260.2"; transcript_id "ENSMUST00000073948.7"; gene_type "protein_coding"; gene_name "Vmn2r19"; transcript_type "protein_coding"; transcript_name "Vmn2r19-201"; exon_number 6; exon_id "ENSMUSE00000983562.2"; level 2; protein_id "ENSMUSP00000073604.7"; transcript_support_level "5"; mgi_id "MGI:3647444"; tag "not_best_in_genome_evidence"; tag "basic"; tag "Ensembl_canonical"; tag "GENCODE_Primary"; tag "appris_principal_1"; tag "CCDS"; ccdsid "CCDS51897.1"; havana_gene "OTTMUSG00000040016.1"; havana_transcript "OTTMUST00000103913.1";
chr6	HAVANA	exon	123312604	123313496	0	+	.	gene_id "ENSMUSG00000091260.2"; transcript_id "ENSMUST00000073948.7"; gene_type "protein_coding"; gene_name "Vmn2r19"; transcript_type "protein_coding"; transcript_name "Vmn2r19-201"; exon_number 6; exon_id "ENSMUSE00000983562.2"; level 2; protein_id "ENSMUSP00000073604.7"; transcript_support_level "5"; mgi_id "MGI:3647444"; tag "not_best_in_genome_evidence"; tag "basic"; tag "Ensembl_canonical"; tag "GENCODE_Primary"; tag "appris_principal_1"; tag "CCDS"; ccdsid "CCDS51897.1"; havana_gene "OTTMUSG00000040016.1"; havana_transcript "OTTMUST00000103913.1";
chr6	ENSEMBL_gcm37	exon	123312604	123313496	0.00736478263604306	+	.	gene_id "ENSMUSG00000091260.2"; transcript_id "ENSMUSG00000091260.2_tx_4"; exon_id "chr6_123312604_123313496_+"; exonnum "4"; txlen "1275";
chr6	ENSEMBL_gcm37	exon	123312604	123313496	0.00736478263604306	+	.	gene_id "ENSMUSG00000091260.2"; transcript_id "ENSMUSG00000091260.2_tx_5"; exon_id "chr6_123312604_123313496_+"; exonnum "4"; txlen "1362";
chr6	HAVANA	stop_codon	123313494	123313496	0	+	0	gene_id "ENSMUSG00000091260.2"; transcript_id "ENSMUST00000073948.7"; gene_type "protein_coding"; gene_name "Vmn2r19"; transcript_type "protein_coding"; transcript_name "Vmn2r19-201"; exon_number 6; exon_id "ENSMUSE00000983562.2"; level 2; protein_id "ENSMUSP00000073604.7"; transcript_support_level "5"; mgi_id "MGI:3647444"; tag "not_best_in_genome_evidence"; tag "basic"; tag "Ensembl_canonical"; tag "GENCODE_Primary"; tag "appris_principal_1"; tag "CCDS"; ccdsid "CCDS51897.1"; havana_gene "OTTMUSG00000040016.1"; havana_transcript "OTTMUST00000103913.1";
chr6	HAVANA	UTR	123313494	123313496	0	+	.	gene_id "ENSMUSG00000091260.2"; transcript_id "ENSMUST00000073948.7"; gene_type "protein_coding"; gene_name "Vmn2r19"; transcript_type "protein_coding"; transcript_name "Vmn2r19-201"; exon_number 6; exon_id "ENSMUSE00000983562.2"; level 2; protein_id "ENSMUSP00000073604.7"; transcript_support_level "5"; mgi_id "MGI:3647444"; tag "not_best_in_genome_evidence"; tag "basic"; tag "Ensembl_canonical"; tag "GENCODE_Primary"; tag "appris_principal_1"; tag "CCDS"; ccdsid "CCDS51897.1"; havana_gene "OTTMUSG00000040016.1"; havana_transcript "OTTMUST00000103913.1";
chr6	sragcm37_ss	exon	123316016	123316142	0.0225151926301888	+	.	gene_id "ENSMUSG00000091260.2"; transcript_id "ENSMUSG00000091260.2_tx_1"; exon_id "chr6_123316016_123316142_+"; exonnum "4"; txlen "509";
chr6	sragcm37_ss	exon	123316016	123316142	0.0159920994382649	+	.	gene_id "ENSMUSG00000091260.2"; transcript_id "ENSMUSG00000091260.2_tx_2"; exon_id "chr6_123316016_123316142_+"; exonnum "4"; txlen "596";
chr6	HAVANA	exon	123366002	123366258	0	+	.	gene_id "ENSMUSG00000143494.1"; transcript_id "ENSMUST00000377269.1"; gene_type "lncRNA"; gene_name "ENSMUSG00000143494"; transcript_type "lncRNA"; transcript_name "ENSMUST00000377269"; exon_number 1; exon_id "ENSMUSE00001741979.1"; level 2; tag "basic"; tag "Ensembl_canonical"; tag "GENCODE_Primary"; tag "TAGENE";
chr6	HAVANA	gene	123366002	123367127	0	+	.	gene_id "ENSMUSG00000143494.1"; gene_type "lncRNA"; gene_name "ENSMUSG00000143494"; level 2;
chr6	HAVANA	transcript	123366002	123367127	0	+	.	gene_id "ENSMUSG00000143494.1"; transcript_id "ENSMUST00000377269.1"; gene_type "lncRNA"; gene_name "ENSMUSG00000143494"; transcript_type "lncRNA"; transcript_name "ENSMUST00000377269"; level 2; tag "basic"; tag "Ensembl_canonical"; tag "GENCODE_Primary"; tag "TAGENE";
chr6	HAVANA	exon	123366652	123367127	0	+	.	gene_id "ENSMUSG00000143494.1"; transcript_id "ENSMUST00000377269.1"; gene_type "lncRNA"; gene_name "ENSMUSG00000143494"; transcript_type "lncRNA"; transcript_name "ENSMUST00000377269"; exon_number 2; exon_id "ENSMUSE00001741980.1"; level 2; tag "basic"; tag "Ensembl_canonical"; tag "GENCODE_Primary"; tag "TAGENE";
chr6	HAVANA	exon	123401583	123401696	0	+	.	gene_id "ENSMUSG00000093652.3"; transcript_id "ENSMUST00000176474.3"; gene_type "unprocessed_pseudogene"; gene_name "Vmn2r-ps31"; transcript_type "unprocessed_pseudogene"; transcript_name "Vmn2r-ps31-201"; exon_number 1; exon_id "ENSMUSE00001458000.2"; level 2; transcript_support_level "NA"; mgi_id "MGI:3761512"; ont "PGO:0000005"; tag "basic"; tag "Ensembl_canonical"; tag "GENCODE_Primary"; havana_gene "OTTMUSG00000040026.1"; havana_transcript "OTTMUST00000103934.1";
chr6	HAVANA	gene	123401583	123421489	0	+	.	gene_id "ENSMUSG00000093652.3"; gene_type "unprocessed_pseudogene"; gene_name "Vmn2r-ps31"; level 2; mgi_id "MGI:3761512"; havana_gene "OTTMUSG00000040026.1";
chr6	HAVANA	transcript	123401583	123421489	0	+	.	gene_id "ENSMUSG00000093652.3"; transcript_id "ENSMUST00000176474.3"; gene_type "unprocessed_pseudogene"; gene_name "Vmn2r-ps31"; transcript_type "unprocessed_pseudogene"; transcript_name "Vmn2r-ps31-201"; level 2; transcript_support_level "NA"; mgi_id "MGI:3761512"; ont "PGO:0000005"; tag "basic"; tag "Ensembl_canonical"; tag "GENCODE_Primary"; havana_gene "OTTMUSG00000040026.1"; havana_transcript "OTTMUST00000103934.1";
chr6	HAVANA	exon	123420734	123421489	0	+	.	gene_id "ENSMUSG00000093652.3"; transcript_id "ENSMUST00000176474.3"; gene_type "unprocessed_pseudogene"; gene_name "Vmn2r-ps31"; transcript_type "unprocessed_pseudogene"; transcript_name "Vmn2r-ps31-201"; exon_number 2; exon_id "ENSMUSE00000955875.3"; level 2; transcript_support_level "NA"; mgi_id "MGI:3761512"; ont "PGO:0000005"; tag "basic"; tag "Ensembl_canonical"; tag "GENCODE_Primary"; havana_gene "OTTMUSG00000040026.1"; havana_transcript "OTTMUST00000103934.1";
chr6	ENSEMBL	gene	123483670	123483801	0	+	.	gene_id "ENSMUSG00000119588.1"; gene_type "snoRNA"; gene_name "Gm25891"; level 3; mgi_id "MGI:5455668";
chr6	ENSEMBL	transcript	123483670	123483801	0	+	.	gene_id "ENSMUSG00000119588.1"; transcript_id "ENSMUST00000239884.1"; gene_type "snoRNA"; gene_name "Gm25891"; transcript_type "snoRNA"; transcript_name "Gm25891-201"; level 3; mgi_id "MGI:5455668"; tag "basic"; tag "Ensembl_canonical"; tag "GENCODE_Primary";
chr6	ENSEMBL	exon	123483670	123483801	0	+	.	gene_id "ENSMUSG00000119588.1"; transcript_id "ENSMUST00000239884.1"; gene_type "snoRNA"; gene_name "Gm25891"; transcript_type "snoRNA"; transcript_name "Gm25891-201"; exon_number 1; exon_id "ENSMUSE00001082535.2"; level 3; mgi_id "MGI:5455668"; tag "basic"; tag "Ensembl_canonical"; tag "GENCODE_Primary";
chr6	HAVANA	gene	123536081	123536837	0	+	.	gene_id "ENSMUSG00000093724.2"; gene_type "unprocessed_pseudogene"; gene_name "Vmn2r-ps32"; level 2; mgi_id "MGI:3761513"; havana_gene "OTTMUSG00000040028.1";
chr6	HAVANA	transcript	123536081	123536837	0	+	.	gene_id "ENSMUSG00000093724.2"; transcript_id "ENSMUST00000175794.2"; gene_type "unprocessed_pseudogene"; gene_name "Vmn2r-ps32"; transcript_type "unprocessed_pseudogene"; transcript_name "Vmn2r-ps32-201"; level 2; transcript_support_level "NA"; mgi_id "MGI:3761513"; ont "PGO:0000005"; tag "basic"; tag "Ensembl_canonical"; tag "GENCODE_Primary"; havana_gene "OTTMUSG00000040028.1"; havana_transcript "OTTMUST00000103945.1";
chr6	HAVANA	exon	123536081	123536837	0	+	.	gene_id "ENSMUSG00000093724.2"; transcript_id "ENSMUST00000175794.2"; gene_type "unprocessed_pseudogene"; gene_name "Vmn2r-ps32"; transcript_type "unprocessed_pseudogene"; transcript_name "Vmn2r-ps32-201"; exon_number 1; exon_id "ENSMUSE00000960186.2"; level 2; transcript_support_level "NA"; mgi_id "MGI:3761513"; ont "PGO:0000005"; tag "basic"; tag "Ensembl_canonical"; tag "GENCODE_Primary"; havana_gene "OTTMUSG00000040028.1"; havana_transcript "OTTMUST00000103945.1";
chr6	ENSEMBL	gene	123600891	123601022	0	+	.	gene_id "ENSMUSG00000118820.1"; gene_type "snoRNA"; gene_name "Gm25065"; level 3; mgi_id "MGI:5454842";
chr6	ENSEMBL	transcript	123600891	123601022	0	+	.	gene_id "ENSMUSG00000118820.1"; transcript_id "ENSMUST00000180050.3"; gene_type "snoRNA"; gene_name "Gm25065"; transcript_type "snoRNA"; transcript_name "Gm25065-201"; level 3; transcript_support_level "NA"; mgi_id "MGI:5454842"; tag "basic"; tag "Ensembl_canonical"; tag "GENCODE_Primary";
chr6	ENSEMBL	exon	123600891	123601022	0	+	.	gene_id "ENSMUSG00000118820.1"; transcript_id "ENSMUST00000180050.3"; gene_type "snoRNA"; gene_name "Gm25065"; transcript_type "snoRNA"; transcript_name "Gm25065-201"; exon_number 1; exon_id "ENSMUSE00001079040.2"; level 3; transcript_support_level "NA"; mgi_id "MGI:5454842"; tag "basic"; tag "Ensembl_canonical"; tag "GENCODE_Primary";
chr6	sragcm37_es	exon	123612936	123613099	0.00192148650582204	+	.	gene_id "sragcm37_gene_5914"; transcript_id "sragcm37_gene_5914_tx_1"; exon_id "chr6_123612936_123613099_+"; exonnum "1"; txlen "711";
chr6	sragcm37_mid	exon	123614830	123615015	0.00192148650582204	+	.	gene_id "sragcm37_gene_5914"; transcript_id "sragcm37_gene_5914_tx_1"; exon_id "chr6_123614830_123615015_+"; exonnum "2"; txlen "711";
chr6	sragcm37_mid	exon	123619825	123619996	0.00192148650582204	+	.	gene_id "sragcm37_gene_5914"; transcript_id "sragcm37_gene_5914_tx_1"; exon_id "chr6_123619825_123619996_+"; exonnum "3"; txlen "711";
chr6	sragcm37_mid	exon	123623252	123623323	0.00192148650582204	+	.	gene_id "sragcm37_gene_5914"; transcript_id "sragcm37_gene_5914_tx_1"; exon_id "chr6_123623252_123623323_+"; exonnum "4"; txlen "711";
chr6	sragcm37_ss	exon	123623951	123624067	0.00192148650582204	+	.	gene_id "sragcm37_gene_5914"; transcript_id "sragcm37_gene_5914_tx_1"; exon_id "chr6_123623951_123624067_+"; exonnum "5"; txlen "711";
chr6	HAVANA	UTR	123679629	123679779	0	+	.	gene_id "ENSMUSG00000091620.4"; transcript_id "ENSMUST00000172391.4"; gene_type "protein_coding"; gene_name "Vmn2r23"; transcript_type "protein_coding"; transcript_name "Vmn2r23-201"; exon_number 1; exon_id "ENSMUSE00001448133.2"; level 2; protein_id "ENSMUSP00000126682.3"; transcript_support_level "5"; mgi_id "MGI:3646826"; tag "not_best_in_genome_evidence"; tag "basic"; tag "Ensembl_canonical"; tag "GENCODE_Primary"; tag "appris_principal_1"; tag "CCDS"; ccdsid "CCDS51901.1"; havana_gene "OTTMUSG00000040030.1"; havana_transcript "OTTMUST00000103950.1";
chr6	HAVANA	UTR	123679629	123679779	0	+	.	gene_id "ENSMUSG00000091620.4"; transcript_id "ENSMUST00000233267.2"; gene_type "protein_coding"; gene_name "Vmn2r23"; transcript_type "nonsense_mediated_decay"; transcript_name "Vmn2r23-203"; exon_number 1; exon_id "ENSMUSE00001448133.2"; level 2; protein_id "ENSMUSP00000156872.2"; mgi_id "MGI:3646826"; tag "inferred_transcript_model"; tag "RNA_Seq_supported_only"; havana_gene "OTTMUSG00000040030.1"; havana_transcript "OTTMUST00000175397.1";
chr6	HAVANA	UTR	123679629	123679779	0	+	.	gene_id "ENSMUSG00000091620.4"; transcript_id "ENSMUST00000233008.2"; gene_type "protein_coding"; gene_name "Vmn2r23"; transcript_type "nonsense_mediated_decay"; transcript_name "Vmn2r23-202"; exon_number 1; exon_id "ENSMUSE00001448133.2"; level 2; protein_id "ENSMUSP00000156548.2"; mgi_id "MGI:3646826"; havana_gene "OTTMUSG00000040030.1"; havana_transcript "OTTMUST00000175398.1";
chr6	HAVANA	exon	123679629	123679994	0	+	.	gene_id "ENSMUSG00000091620.4"; transcript_id "ENSMUST00000233414.2"; gene_type "protein_coding"; gene_name "Vmn2r23"; transcript_type "retained_intron"; transcript_name "Vmn2r23-205"; exon_number 1; exon_id "ENSMUSE00001449275.2"; level 2; mgi_id "MGI:3646826"; tag "inferred_transcript_model"; tag "RNA_Seq_supported_only"; havana_gene "OTTMUSG00000040030.1"; havana_transcript "OTTMUST00000175420.1";
chr6	HAVANA	exon	123679629	123679994	0	+	.	gene_id "ENSMUSG00000091620.4"; transcript_id "ENSMUST00000172391.4"; gene_type "protein_coding"; gene_name "Vmn2r23"; transcript_type "protein_coding"; transcript_name "Vmn2r23-201"; exon_number 1; exon_id "ENSMUSE00001448133.2"; level 2; protein_id "ENSMUSP00000126682.3"; transcript_support_level "5"; mgi_id "MGI:3646826"; tag "not_best_in_genome_evidence"; tag "basic"; tag "Ensembl_canonical"; tag "GENCODE_Primary"; tag "appris_principal_1"; tag "CCDS"; ccdsid "CCDS51901.1"; havana_gene "OTTMUSG00000040030.1"; havana_transcript "OTTMUST00000103950.1";
chr6	HAVANA	exon	123679629	123679994	0	+	.	gene_id "ENSMUSG00000091620.4"; transcript_id "ENSMUST00000233267.2"; gene_type "protein_coding"; gene_name "Vmn2r23"; transcript_type "nonsense_mediated_decay"; transcript_name "Vmn2r23-203"; exon_number 1; exon_id "ENSMUSE00001448133.2"; level 2; protein_id "ENSMUSP00000156872.2"; mgi_id "MGI:3646826"; tag "inferred_transcript_model"; tag "RNA_Seq_supported_only"; havana_gene "OTTMUSG00000040030.1"; havana_transcript "OTTMUST00000175397.1";
chr6	HAVANA	exon	123679629	123679994	0	+	.	gene_id "ENSMUSG00000091620.4"; transcript_id "ENSMUST00000233008.2"; gene_type "protein_coding"; gene_name "Vmn2r23"; transcript_type "nonsense_mediated_decay"; transcript_name "Vmn2r23-202"; exon_number 1; exon_id "ENSMUSE00001448133.2"; level 2; protein_id "ENSMUSP00000156548.2"; mgi_id "MGI:3646826"; havana_gene "OTTMUSG00000040030.1"; havana_transcript "OTTMUST00000175398.1";
chr6	HAVANA	exon	123679629	123679994	0	+	.	gene_id "ENSMUSG00000091620.4"; transcript_id "ENSMUST00000233395.2"; gene_type "protein_coding"; gene_name "Vmn2r23"; transcript_type "retained_intron"; transcript_name "Vmn2r23-204"; exon_number 1; exon_id "ENSMUSE00001449275.2"; level 2; mgi_id "MGI:3646826"; tag "inferred_transcript_model"; tag "RNA_Seq_supported_only"; havana_gene "OTTMUSG00000040030.1"; havana_transcript "OTTMUST00000175399.1";
chr6	HAVANA	transcript	123679629	123696197	0	+	.	gene_id "ENSMUSG00000091620.4"; transcript_id "ENSMUST00000233414.2"; gene_type "protein_coding"; gene_name "Vmn2r23"; transcript_type "retained_intron"; transcript_name "Vmn2r23-205"; level 2; mgi_id "MGI:3646826"; tag "inferred_transcript_model"; tag "RNA_Seq_supported_only"; havana_gene "OTTMUSG00000040030.1"; havana_transcript "OTTMUST00000175420.1";
chr6	HAVANA	gene	123679629	123724616	0	+	.	gene_id "ENSMUSG00000091620.4"; gene_type "protein_coding"; gene_name "Vmn2r23"; level 2; mgi_id "MGI:3646826"; havana_gene "OTTMUSG00000040030.1";
chr6	HAVANA	transcript	123679629	123724616	0	+	.	gene_id "ENSMUSG00000091620.4"; transcript_id "ENSMUST00000172391.4"; gene_type "protein_coding"; gene_name "Vmn2r23"; transcript_type "protein_coding"; transcript_name "Vmn2r23-201"; level 2; protein_id "ENSMUSP00000126682.3"; transcript_support_level "5"; mgi_id "MGI:3646826"; tag "not_best_in_genome_evidence"; tag "basic"; tag "Ensembl_canonical"; tag "GENCODE_Primary"; tag "appris_principal_1"; tag "CCDS"; ccdsid "CCDS51901.1"; havana_gene "OTTMUSG00000040030.1"; havana_transcript "OTTMUST00000103950.1";
chr6	HAVANA	transcript	123679629	123724616	0	+	.	gene_id "ENSMUSG00000091620.4"; transcript_id "ENSMUST00000233267.2"; gene_type "protein_coding"; gene_name "Vmn2r23"; transcript_type "nonsense_mediated_decay"; transcript_name "Vmn2r23-203"; level 2; protein_id "ENSMUSP00000156872.2"; mgi_id "MGI:3646826"; tag "inferred_transcript_model"; tag "RNA_Seq_supported_only"; havana_gene "OTTMUSG00000040030.1"; havana_transcript "OTTMUST00000175397.1";
chr6	HAVANA	transcript	123679629	123724616	0	+	.	gene_id "ENSMUSG00000091620.4"; transcript_id "ENSMUST00000233008.2"; gene_type "protein_coding"; gene_name "Vmn2r23"; transcript_type "nonsense_mediated_decay"; transcript_name "Vmn2r23-202"; level 2; protein_id "ENSMUSP00000156548.2"; mgi_id "MGI:3646826"; havana_gene "OTTMUSG00000040030.1"; havana_transcript "OTTMUST00000175398.1";
chr6	HAVANA	transcript	123679629	123724616	0	+	.	gene_id "ENSMUSG00000091620.4"; transcript_id "ENSMUST00000233395.2"; gene_type "protein_coding"; gene_name "Vmn2r23"; transcript_type "retained_intron"; transcript_name "Vmn2r23-204"; level 2; mgi_id "MGI:3646826"; tag "inferred_transcript_model"; tag "RNA_Seq_supported_only"; havana_gene "OTTMUSG00000040030.1"; havana_transcript "OTTMUST00000175399.1";
chr6	HAVANA	start_codon	123679780	123679782	0	+	0	gene_id "ENSMUSG00000091620.4"; transcript_id "ENSMUST00000172391.4"; gene_type "protein_coding"; gene_name "Vmn2r23"; transcript_type "protein_coding"; transcript_name "Vmn2r23-201"; exon_number 1; exon_id "ENSMUSE00001448133.2"; level 2; protein_id "ENSMUSP00000126682.3"; transcript_support_level "5"; mgi_id "MGI:3646826"; tag "not_best_in_genome_evidence"; tag "basic"; tag "Ensembl_canonical"; tag "GENCODE_Primary"; tag "appris_principal_1"; tag "CCDS"; ccdsid "CCDS51901.1"; havana_gene "OTTMUSG00000040030.1"; havana_transcript "OTTMUST00000103950.1";
chr6	HAVANA	start_codon	123679780	123679782	0	+	0	gene_id "ENSMUSG00000091620.4"; transcript_id "ENSMUST00000233267.2"; gene_type "protein_coding"; gene_name "Vmn2r23"; transcript_type "nonsense_mediated_decay"; transcript_name "Vmn2r23-203"; exon_number 1; exon_id "ENSMUSE00001448133.2"; level 2; protein_id "ENSMUSP00000156872.2"; mgi_id "MGI:3646826"; tag "inferred_transcript_model"; tag "RNA_Seq_supported_only"; havana_gene "OTTMUSG00000040030.1"; havana_transcript "OTTMUST00000175397.1";
chr6	HAVANA	start_codon	123679780	123679782	0	+	0	gene_id "ENSMUSG00000091620.4"; transcript_id "ENSMUST00000233008.2"; gene_type "protein_coding"; gene_name "Vmn2r23"; transcript_type "nonsense_mediated_decay"; transcript_name "Vmn2r23-202"; exon_number 1; exon_id "ENSMUSE00001448133.2"; level 2; protein_id "ENSMUSP00000156548.2"; mgi_id "MGI:3646826"; havana_gene "OTTMUSG00000040030.1"; havana_transcript "OTTMUST00000175398.1";
chr6	HAVANA	CDS	123679780	123679994	0	+	0	gene_id "ENSMUSG00000091620.4"; transcript_id "ENSMUST00000172391.4"; gene_type "protein_coding"; gene_name "Vmn2r23"; transcript_type "protein_coding"; transcript_name "Vmn2r23-201"; exon_number 1; exon_id "ENSMUSE00001448133.2"; level 2; protein_id "ENSMUSP00000126682.3"; transcript_support_level "5"; mgi_id "MGI:3646826"; tag "not_best_in_genome_evidence"; tag "basic"; tag "Ensembl_canonical"; tag "GENCODE_Primary"; tag "appris_principal_1"; tag "CCDS"; ccdsid "CCDS51901.1"; havana_gene "OTTMUSG00000040030.1"; havana_transcript "OTTMUST00000103950.1";
chr6	HAVANA	CDS	123679780	123679994	0	+	0	gene_id "ENSMUSG00000091620.4"; transcript_id "ENSMUST00000233267.2"; gene_type "protein_coding"; gene_name "Vmn2r23"; transcript_type "nonsense_mediated_decay"; transcript_name "Vmn2r23-203"; exon_number 1; exon_id "ENSMUSE00001448133.2"; level 2; protein_id "ENSMUSP00000156872.2"; mgi_id "MGI:3646826"; tag "inferred_transcript_model"; tag "RNA_Seq_supported_only"; havana_gene "OTTMUSG00000040030.1"; havana_transcript "OTTMUST00000175397.1";
chr6	HAVANA	CDS	123679780	123679994	0	+	0	gene_id "ENSMUSG00000091620.4"; transcript_id "ENSMUST00000233008.2"; gene_type "protein_coding"; gene_name "Vmn2r23"; transcript_type "nonsense_mediated_decay"; transcript_name "Vmn2r23-202"; exon_number 1; exon_id "ENSMUSE00001448133.2"; level 2; protein_id "ENSMUSP00000156548.2"; mgi_id "MGI:3646826"; havana_gene "OTTMUSG00000040030.1"; havana_transcript "OTTMUST00000175398.1";
chr6	HAVANA	exon	123681309	123681606	0	+	.	gene_id "ENSMUSG00000091620.4"; transcript_id "ENSMUST00000233414.2"; gene_type "protein_coding"; gene_name "Vmn2r23"; transcript_type "retained_intron"; transcript_name "Vmn2r23-205"; exon_number 2; exon_id "ENSMUSE00001448225.2"; level 2; mgi_id "MGI:3646826"; tag "inferred_transcript_model"; tag "RNA_Seq_supported_only"; havana_gene "OTTMUSG00000040030.1"; havana_transcript "OTTMUST00000175420.1";
chr6	HAVANA	exon	123681309	123681606	0	+	.	gene_id "ENSMUSG00000091620.4"; transcript_id "ENSMUST00000172391.4"; gene_type "protein_coding"; gene_name "Vmn2r23"; transcript_type "protein_coding"; transcript_name "Vmn2r23-201"; exon_number 2; exon_id "ENSMUSE00001065257.2"; level 2; protein_id "ENSMUSP00000126682.3"; transcript_support_level "5"; mgi_id "MGI:3646826"; tag "not_best_in_genome_evidence"; tag "basic"; tag "Ensembl_canonical"; tag "GENCODE_Primary"; tag "appris_principal_1"; tag "CCDS"; ccdsid "CCDS51901.1"; havana_gene "OTTMUSG00000040030.1"; havana_transcript "OTTMUST00000103950.1";
chr6	HAVANA	CDS	123681309	123681606	0	+	1	gene_id "ENSMUSG00000091620.4"; transcript_id "ENSMUST00000172391.4"; gene_type "protein_coding"; gene_name "Vmn2r23"; transcript_type "protein_coding"; transcript_name "Vmn2r23-201"; exon_number 2; exon_id "ENSMUSE00001065257.2"; level 2; protein_id "ENSMUSP00000126682.3"; transcript_support_level "5"; mgi_id "MGI:3646826"; tag "not_best_in_genome_evidence"; tag "basic"; tag "Ensembl_canonical"; tag "GENCODE_Primary"; tag "appris_principal_1"; tag "CCDS"; ccdsid "CCDS51901.1"; havana_gene "OTTMUSG00000040030.1"; havana_transcript "OTTMUST00000103950.1";
chr6	HAVANA	exon	123681309	123681606	0	+	.	gene_id "ENSMUSG00000091620.4"; transcript_id "ENSMUST00000233267.2"; gene_type "protein_coding"; gene_name "Vmn2r23"; transcript_type "nonsense_mediated_decay"; transcript_name "Vmn2r23-203"; exon_number 2; exon_id "ENSMUSE00001065257.2"; level 2; protein_id "ENSMUSP00000156872.2"; mgi_id "MGI:3646826"; tag "inferred_transcript_model"; tag "RNA_Seq_supported_only"; havana_gene "OTTMUSG00000040030.1"; havana_transcript "OTTMUST00000175397.1";
chr6	HAVANA	CDS	123681309	123681606	0	+	1	gene_id "ENSMUSG00000091620.4"; transcript_id "ENSMUST00000233267.2"; gene_type "protein_coding"; gene_name "Vmn2r23"; transcript_type "nonsense_mediated_decay"; transcript_name "Vmn2r23-203"; exon_number 2; exon_id "ENSMUSE00001065257.2"; level 2; protein_id "ENSMUSP00000156872.2"; mgi_id "MGI:3646826"; tag "inferred_transcript_model"; tag "RNA_Seq_supported_only"; havana_gene "OTTMUSG00000040030.1"; havana_transcript "OTTMUST00000175397.1";
chr6	HAVANA	exon	123681309	123681606	0	+	.	gene_id "ENSMUSG00000091620.4"; transcript_id "ENSMUST00000233008.2"; gene_type "protein_coding"; gene_name "Vmn2r23"; transcript_type "nonsense_mediated_decay"; transcript_name "Vmn2r23-202"; exon_number 2; exon_id "ENSMUSE00001065257.2"; level 2; protein_id "ENSMUSP00000156548.2"; mgi_id "MGI:3646826"; havana_gene "OTTMUSG00000040030.1"; havana_transcript "OTTMUST00000175398.1";
chr6	HAVANA	CDS	123681309	123681606	0	+	1	gene_id "ENSMUSG00000091620.4"; transcript_id "ENSMUST00000233008.2"; gene_type "protein_coding"; gene_name "Vmn2r23"; transcript_type "nonsense_mediated_decay"; transcript_name "Vmn2r23-202"; exon_number 2; exon_id "ENSMUSE00001065257.2"; level 2; protein_id "ENSMUSP00000156548.2"; mgi_id "MGI:3646826"; havana_gene "OTTMUSG00000040030.1"; havana_transcript "OTTMUST00000175398.1";
chr6	HAVANA	exon	123681309	123681606	0	+	.	gene_id "ENSMUSG00000091620.4"; transcript_id "ENSMUST00000233395.2"; gene_type "protein_coding"; gene_name "Vmn2r23"; transcript_type "retained_intron"; transcript_name "Vmn2r23-204"; exon_number 2; exon_id "ENSMUSE00001448225.2"; level 2; mgi_id "MGI:3646826"; tag "inferred_transcript_model"; tag "RNA_Seq_supported_only"; havana_gene "OTTMUSG00000040030.1"; havana_transcript "OTTMUST00000175399.1";
chr6	HAVANA	CDS	123682723	123682749	0	+	0	gene_id "ENSMUSG00000091620.4"; transcript_id "ENSMUST00000233008.2"; gene_type "protein_coding"; gene_name "Vmn2r23"; transcript_type "nonsense_mediated_decay"; transcript_name "Vmn2r23-202"; exon_number 3; exon_id "ENSMUSE00001448782.2"; level 2; protein_id "ENSMUSP00000156548.2"; mgi_id "MGI:3646826"; havana_gene "OTTMUSG00000040030.1"; havana_transcript "OTTMUST00000175398.1";
chr6	HAVANA	exon	123682723	123682828	0	+	.	gene_id "ENSMUSG00000091620.4"; transcript_id "ENSMUST00000233008.2"; gene_type "protein_coding"; gene_name "Vmn2r23"; transcript_type "nonsense_mediated_decay"; transcript_name "Vmn2r23-202"; exon_number 3; exon_id "ENSMUSE00001448782.2"; level 2; protein_id "ENSMUSP00000156548.2"; mgi_id "MGI:3646826"; havana_gene "OTTMUSG00000040030.1"; havana_transcript "OTTMUST00000175398.1";
chr6	HAVANA	stop_codon	123682750	123682752	0	+	0	gene_id "ENSMUSG00000091620.4"; transcript_id "ENSMUST00000233008.2"; gene_type "protein_coding"; gene_name "Vmn2r23"; transcript_type "nonsense_mediated_decay"; transcript_name "Vmn2r23-202"; exon_number 3; exon_id "ENSMUSE00001448782.2"; level 2; protein_id "ENSMUSP00000156548.2"; mgi_id "MGI:3646826"; havana_gene "OTTMUSG00000040030.1"; havana_transcript "OTTMUST00000175398.1";
chr6	HAVANA	UTR	123682750	123682828	0	+	.	gene_id "ENSMUSG00000091620.4"; transcript_id "ENSMUST00000233008.2"; gene_type "protein_coding"; gene_name "Vmn2r23"; transcript_type "nonsense_mediated_decay"; transcript_name "Vmn2r23-202"; exon_number 3; exon_id "ENSMUSE00001448782.2"; level 2; protein_id "ENSMUSP00000156548.2"; mgi_id "MGI:3646826"; havana_gene "OTTMUSG00000040030.1"; havana_transcript "OTTMUST00000175398.1";
chr6	HAVANA	CDS	123689325	123689375	0	+	0	gene_id "ENSMUSG00000091620.4"; transcript_id "ENSMUST00000233267.2"; gene_type "protein_coding"; gene_name "Vmn2r23"; transcript_type "nonsense_mediated_decay"; transcript_name "Vmn2r23-203"; exon_number 3; exon_id "ENSMUSE00001448157.2"; level 2; protein_id "ENSMUSP00000156872.2"; mgi_id "MGI:3646826"; tag "inferred_transcript_model"; tag "RNA_Seq_supported_only"; havana_gene "OTTMUSG00000040030.1"; havana_transcript "OTTMUST00000175397.1";
chr6	HAVANA	exon	123689325	123689500	0	+	.	gene_id "ENSMUSG00000091620.4"; transcript_id "ENSMUST00000233267.2"; gene_type "protein_coding"; gene_name "Vmn2r23"; transcript_type "nonsense_mediated_decay"; transcript_name "Vmn2r23-203"; exon_number 3; exon_id "ENSMUSE00001448157.2"; level 2; protein_id "ENSMUSP00000156872.2"; mgi_id "MGI:3646826"; tag "inferred_transcript_model"; tag "RNA_Seq_supported_only"; havana_gene "OTTMUSG00000040030.1"; havana_transcript "OTTMUST00000175397.1";
chr6	HAVANA	stop_codon	123689376	123689378	0	+	0	gene_id "ENSMUSG00000091620.4"; transcript_id "ENSMUST00000233267.2"; gene_type "protein_coding"; gene_name "Vmn2r23"; transcript_type "nonsense_mediated_decay"; transcript_name "Vmn2r23-203"; exon_number 3; exon_id "ENSMUSE00001448157.2"; level 2; protein_id "ENSMUSP00000156872.2"; mgi_id "MGI:3646826"; tag "inferred_transcript_model"; tag "RNA_Seq_supported_only"; havana_gene "OTTMUSG00000040030.1"; havana_transcript "OTTMUST00000175397.1";
chr6	HAVANA	UTR	123689376	123689500	0	+	.	gene_id "ENSMUSG00000091620.4"; transcript_id "ENSMUST00000233267.2"; gene_type "protein_coding"; gene_name "Vmn2r23"; transcript_type "nonsense_mediated_decay"; transcript_name "Vmn2r23-203"; exon_number 3; exon_id "ENSMUSE00001448157.2"; level 2; protein_id "ENSMUSP00000156872.2"; mgi_id "MGI:3646826"; tag "inferred_transcript_model"; tag "RNA_Seq_supported_only"; havana_gene "OTTMUSG00000040030.1"; havana_transcript "OTTMUST00000175397.1";
chr6	HAVANA	exon	123689639	123690436	0	+	.	gene_id "ENSMUSG00000091620.4"; transcript_id "ENSMUST00000172391.4"; gene_type "protein_coding"; gene_name "Vmn2r23"; transcript_type "protein_coding"; transcript_name "Vmn2r23-201"; exon_number 3; exon_id "ENSMUSE00000907784.2"; level 2; protein_id "ENSMUSP00000126682.3"; transcript_support_level "5"; mgi_id "MGI:3646826"; tag "not_best_in_genome_evidence"; tag "basic"; tag "Ensembl_canonical"; tag "GENCODE_Primary"; tag "appris_principal_1"; tag "CCDS"; ccdsid "CCDS51901.1"; havana_gene "OTTMUSG00000040030.1"; havana_transcript "OTTMUST00000103950.1";
chr6	HAVANA	CDS	123689639	123690436	0	+	0	gene_id "ENSMUSG00000091620.4"; transcript_id "ENSMUST00000172391.4"; gene_type "protein_coding"; gene_name "Vmn2r23"; transcript_type "protein_coding"; transcript_name "Vmn2r23-201"; exon_number 3; exon_id "ENSMUSE00000907784.2"; level 2; protein_id "ENSMUSP00000126682.3"; transcript_support_level "5"; mgi_id "MGI:3646826"; tag "not_best_in_genome_evidence"; tag "basic"; tag "Ensembl_canonical"; tag "GENCODE_Primary"; tag "appris_principal_1"; tag "CCDS"; ccdsid "CCDS51901.1"; havana_gene "OTTMUSG00000040030.1"; havana_transcript "OTTMUST00000103950.1";
chr6	HAVANA	exon	123689639	123690436	0	+	.	gene_id "ENSMUSG00000091620.4"; transcript_id "ENSMUST00000233267.2"; gene_type "protein_coding"; gene_name "Vmn2r23"; transcript_type "nonsense_mediated_decay"; transcript_name "Vmn2r23-203"; exon_number 4; exon_id "ENSMUSE00001448161.2"; level 2; protein_id "ENSMUSP00000156872.2"; mgi_id "MGI:3646826"; tag "inferred_transcript_model"; tag "RNA_Seq_supported_only"; havana_gene "OTTMUSG00000040030.1"; havana_transcript "OTTMUST00000175397.1";
chr6	HAVANA	UTR	123689639	123690436	0	+	.	gene_id "ENSMUSG00000091620.4"; transcript_id "ENSMUST00000233267.2"; gene_type "protein_coding"; gene_name "Vmn2r23"; transcript_type "nonsense_mediated_decay"; transcript_name "Vmn2r23-203"; exon_number 4; exon_id "ENSMUSE00001448161.2"; level 2; protein_id "ENSMUSP00000156872.2"; mgi_id "MGI:3646826"; tag "inferred_transcript_model"; tag "RNA_Seq_supported_only"; havana_gene "OTTMUSG00000040030.1"; havana_transcript "OTTMUST00000175397.1";
chr6	HAVANA	exon	123689639	123690436	0	+	.	gene_id "ENSMUSG00000091620.4"; transcript_id "ENSMUST00000233008.2"; gene_type "protein_coding"; gene_name "Vmn2r23"; transcript_type "nonsense_mediated_decay"; transcript_name "Vmn2r23-202"; exon_number 4; exon_id "ENSMUSE00001448161.2"; level 2; protein_id "ENSMUSP00000156548.2"; mgi_id "MGI:3646826"; havana_gene "OTTMUSG00000040030.1"; havana_transcript "OTTMUST00000175398.1";
chr6	HAVANA	UTR	123689639	123690436	0	+	.	gene_id "ENSMUSG00000091620.4"; transcript_id "ENSMUST00000233008.2"; gene_type "protein_coding"; gene_name "Vmn2r23"; transcript_type "nonsense_mediated_decay"; transcript_name "Vmn2r23-202"; exon_number 4; exon_id "ENSMUSE00001448161.2"; level 2; protein_id "ENSMUSP00000156548.2"; mgi_id "MGI:3646826"; havana_gene "OTTMUSG00000040030.1"; havana_transcript "OTTMUST00000175398.1";
chr6	HAVANA	exon	123689639	123690436	0	+	.	gene_id "ENSMUSG00000091620.4"; transcript_id "ENSMUST00000233395.2"; gene_type "protein_coding"; gene_name "Vmn2r23"; transcript_type "retained_intron"; transcript_name "Vmn2r23-204"; exon_number 3; exon_id "ENSMUSE00001448161.2"; level 2; mgi_id "MGI:3646826"; tag "inferred_transcript_model"; tag "RNA_Seq_supported_only"; havana_gene "OTTMUSG00000040030.1"; havana_transcript "OTTMUST00000175399.1";
chr6	HAVANA	exon	123689639	123696197	0	+	.	gene_id "ENSMUSG00000091620.4"; transcript_id "ENSMUST00000233414.2"; gene_type "protein_coding"; gene_name "Vmn2r23"; transcript_type "retained_intron"; transcript_name "Vmn2r23-205"; exon_number 3; exon_id "ENSMUSE00001447845.2"; level 2; mgi_id "MGI:3646826"; tag "inferred_transcript_model"; tag "RNA_Seq_supported_only"; havana_gene "OTTMUSG00000040030.1"; havana_transcript "OTTMUST00000175420.1";
chr6	HAVANA	exon	123706483	123706704	0	+	.	gene_id "ENSMUSG00000091620.4"; transcript_id "ENSMUST00000172391.4"; gene_type "protein_coding"; gene_name "Vmn2r23"; transcript_type "protein_coding"; transcript_name "Vmn2r23-201"; exon_number 4; exon_id "ENSMUSE00000878100.2"; level 2; protein_id "ENSMUSP00000126682.3"; transcript_support_level "5"; mgi_id "MGI:3646826"; tag "not_best_in_genome_evidence"; tag "basic"; tag "Ensembl_canonical"; tag "GENCODE_Primary"; tag "appris_principal_1"; tag "CCDS"; ccdsid "CCDS51901.1"; havana_gene "OTTMUSG00000040030.1"; havana_transcript "OTTMUST00000103950.1";
chr6	HAVANA	CDS	123706483	123706704	0	+	0	gene_id "ENSMUSG00000091620.4"; transcript_id "ENSMUST00000172391.4"; gene_type "protein_coding"; gene_name "Vmn2r23"; transcript_type "protein_coding"; transcript_name "Vmn2r23-201"; exon_number 4; exon_id "ENSMUSE00000878100.2"; level 2; protein_id "ENSMUSP00000126682.3"; transcript_support_level "5"; mgi_id "MGI:3646826"; tag "not_best_in_genome_evidence"; tag "basic"; tag "Ensembl_canonical"; tag "GENCODE_Primary"; tag "appris_principal_1"; tag "CCDS"; ccdsid "CCDS51901.1"; havana_gene "OTTMUSG00000040030.1"; havana_transcript "OTTMUST00000103950.1";
chr6	HAVANA	exon	123706483	123706704	0	+	.	gene_id "ENSMUSG00000091620.4"; transcript_id "ENSMUST00000233267.2"; gene_type "protein_coding"; gene_name "Vmn2r23"; transcript_type "nonsense_mediated_decay"; transcript_name "Vmn2r23-203"; exon_number 5; exon_id "ENSMUSE00001448776.2"; level 2; protein_id "ENSMUSP00000156872.2"; mgi_id "MGI:3646826"; tag "inferred_transcript_model"; tag "RNA_Seq_supported_only"; havana_gene "OTTMUSG00000040030.1"; havana_transcript "OTTMUST00000175397.1";
chr6	HAVANA	UTR	123706483	123706704	0	+	.	gene_id "ENSMUSG00000091620.4"; transcript_id "ENSMUST00000233267.2"; gene_type "protein_coding"; gene_name "Vmn2r23"; transcript_type "nonsense_mediated_decay"; transcript_name "Vmn2r23-203"; exon_number 5; exon_id "ENSMUSE00001448776.2"; level 2; protein_id "ENSMUSP00000156872.2"; mgi_id "MGI:3646826"; tag "inferred_transcript_model"; tag "RNA_Seq_supported_only"; havana_gene "OTTMUSG00000040030.1"; havana_transcript "OTTMUST00000175397.1";
chr6	HAVANA	exon	123706483	123706704	0	+	.	gene_id "ENSMUSG00000091620.4"; transcript_id "ENSMUST00000233008.2"; gene_type "protein_coding"; gene_name "Vmn2r23"; transcript_type "nonsense_mediated_decay"; transcript_name "Vmn2r23-202"; exon_number 5; exon_id "ENSMUSE00001448776.2"; level 2; protein_id "ENSMUSP00000156548.2"; mgi_id "MGI:3646826"; havana_gene "OTTMUSG00000040030.1"; havana_transcript "OTTMUST00000175398.1";
chr6	HAVANA	UTR	123706483	123706704	0	+	.	gene_id "ENSMUSG00000091620.4"; transcript_id "ENSMUST00000233008.2"; gene_type "protein_coding"; gene_name "Vmn2r23"; transcript_type "nonsense_mediated_decay"; transcript_name "Vmn2r23-202"; exon_number 5; exon_id "ENSMUSE00001448776.2"; level 2; protein_id "ENSMUSP00000156548.2"; mgi_id "MGI:3646826"; havana_gene "OTTMUSG00000040030.1"; havana_transcript "OTTMUST00000175398.1";
chr6	HAVANA	exon	123706483	123710355	0	+	.	gene_id "ENSMUSG00000091620.4"; transcript_id "ENSMUST00000233395.2"; gene_type "protein_coding"; gene_name "Vmn2r23"; transcript_type "retained_intron"; transcript_name "Vmn2r23-204"; exon_number 4; exon_id "ENSMUSE00001448179.2"; level 2; mgi_id "MGI:3646826"; tag "inferred_transcript_model"; tag "RNA_Seq_supported_only"; havana_gene "OTTMUSG00000040030.1"; havana_transcript "OTTMUST00000175399.1";
chr6	HAVANA	exon	123710232	123710355	0	+	.	gene_id "ENSMUSG00000091620.4"; transcript_id "ENSMUST00000172391.4"; gene_type "protein_coding"; gene_name "Vmn2r23"; transcript_type "protein_coding"; transcript_name "Vmn2r23-201"; exon_number 5; exon_id "ENSMUSE00001025869.2"; level 2; protein_id "ENSMUSP00000126682.3"; transcript_support_level "5"; mgi_id "MGI:3646826"; tag "not_best_in_genome_evidence"; tag "basic"; tag "Ensembl_canonical"; tag "GENCODE_Primary"; tag "appris_principal_1"; tag "CCDS"; ccdsid "CCDS51901.1"; havana_gene "OTTMUSG00000040030.1"; havana_transcript "OTTMUST00000103950.1";
chr6	HAVANA	CDS	123710232	123710355	0	+	0	gene_id "ENSMUSG00000091620.4"; transcript_id "ENSMUST00000172391.4"; gene_type "protein_coding"; gene_name "Vmn2r23"; transcript_type "protein_coding"; transcript_name "Vmn2r23-201"; exon_number 5; exon_id "ENSMUSE00001025869.2"; level 2; protein_id "ENSMUSP00000126682.3"; transcript_support_level "5"; mgi_id "MGI:3646826"; tag "not_best_in_genome_evidence"; tag "basic"; tag "Ensembl_canonical"; tag "GENCODE_Primary"; tag "appris_principal_1"; tag "CCDS"; ccdsid "CCDS51901.1"; havana_gene "OTTMUSG00000040030.1"; havana_transcript "OTTMUST00000103950.1";
chr6	HAVANA	exon	123710232	123710355	0	+	.	gene_id "ENSMUSG00000091620.4"; transcript_id "ENSMUST00000233267.2"; gene_type "protein_coding"; gene_name "Vmn2r23"; transcript_type "nonsense_mediated_decay"; transcript_name "Vmn2r23-203"; exon_number 6; exon_id "ENSMUSE00001450587.2"; level 2; protein_id "ENSMUSP00000156872.2"; mgi_id "MGI:3646826"; tag "inferred_transcript_model"; tag "RNA_Seq_supported_only"; havana_gene "OTTMUSG00000040030.1"; havana_transcript "OTTMUST00000175397.1";
chr6	HAVANA	UTR	123710232	123710355	0	+	.	gene_id "ENSMUSG00000091620.4"; transcript_id "ENSMUST00000233267.2"; gene_type "protein_coding"; gene_name "Vmn2r23"; transcript_type "nonsense_mediated_decay"; transcript_name "Vmn2r23-203"; exon_number 6; exon_id "ENSMUSE00001450587.2"; level 2; protein_id "ENSMUSP00000156872.2"; mgi_id "MGI:3646826"; tag "inferred_transcript_model"; tag "RNA_Seq_supported_only"; havana_gene "OTTMUSG00000040030.1"; havana_transcript "OTTMUST00000175397.1";
chr6	HAVANA	exon	123710232	123710355	0	+	.	gene_id "ENSMUSG00000091620.4"; transcript_id "ENSMUST00000233008.2"; gene_type "protein_coding"; gene_name "Vmn2r23"; transcript_type "nonsense_mediated_decay"; transcript_name "Vmn2r23-202"; exon_number 6; exon_id "ENSMUSE00001450587.2"; level 2; protein_id "ENSMUSP00000156548.2"; mgi_id "MGI:3646826"; havana_gene "OTTMUSG00000040030.1"; havana_transcript "OTTMUST00000175398.1";
chr6	HAVANA	UTR	123710232	123710355	0	+	.	gene_id "ENSMUSG00000091620.4"; transcript_id "ENSMUST00000233008.2"; gene_type "protein_coding"; gene_name "Vmn2r23"; transcript_type "nonsense_mediated_decay"; transcript_name "Vmn2r23-202"; exon_number 6; exon_id "ENSMUSE00001450587.2"; level 2; protein_id "ENSMUSP00000156548.2"; mgi_id "MGI:3646826"; havana_gene "OTTMUSG00000040030.1"; havana_transcript "OTTMUST00000175398.1";
chr6	HAVANA	CDS	123718306	123719195	0	+	2	gene_id "ENSMUSG00000091620.4"; transcript_id "ENSMUST00000172391.4"; gene_type "protein_coding"; gene_name "Vmn2r23"; transcript_type "protein_coding"; transcript_name "Vmn2r23-201"; exon_number 6; exon_id "ENSMUSE00001447949.2"; level 2; protein_id "ENSMUSP00000126682.3"; transcript_support_level "5"; mgi_id "MGI:3646826"; tag "not_best_in_genome_evidence"; tag "basic"; tag "Ensembl_canonical"; tag "GENCODE_Primary"; tag "appris_principal_1"; tag "CCDS"; ccdsid "CCDS51901.1"; havana_gene "OTTMUSG00000040030.1"; havana_transcript "OTTMUST00000103950.1";
chr6	HAVANA	exon	123718306	123724616	0	+	.	gene_id "ENSMUSG00000091620.4"; transcript_id "ENSMUST00000172391.4"; gene_type "protein_coding"; gene_name "Vmn2r23"; transcript_type "protein_coding"; transcript_name "Vmn2r23-201"; exon_number 6; exon_id "ENSMUSE00001447949.2"; level 2; protein_id "ENSMUSP00000126682.3"; transcript_support_level "5"; mgi_id "MGI:3646826"; tag "not_best_in_genome_evidence"; tag "basic"; tag "Ensembl_canonical"; tag "GENCODE_Primary"; tag "appris_principal_1"; tag "CCDS"; ccdsid "CCDS51901.1"; havana_gene "OTTMUSG00000040030.1"; havana_transcript "OTTMUST00000103950.1";
chr6	HAVANA	exon	123718306	123724616	0	+	.	gene_id "ENSMUSG00000091620.4"; transcript_id "ENSMUST00000233267.2"; gene_type "protein_coding"; gene_name "Vmn2r23"; transcript_type "nonsense_mediated_decay"; transcript_name "Vmn2r23-203"; exon_number 7; exon_id "ENSMUSE00001448920.2"; level 2; protein_id "ENSMUSP00000156872.2"; mgi_id "MGI:3646826"; tag "inferred_transcript_model"; tag "RNA_Seq_supported_only"; havana_gene "OTTMUSG00000040030.1"; havana_transcript "OTTMUST00000175397.1";
chr6	HAVANA	UTR	123718306	123724616	0	+	.	gene_id "ENSMUSG00000091620.4"; transcript_id "ENSMUST00000233267.2"; gene_type "protein_coding"; gene_name "Vmn2r23"; transcript_type "nonsense_mediated_decay"; transcript_name "Vmn2r23-203"; exon_number 7; exon_id "ENSMUSE00001448920.2"; level 2; protein_id "ENSMUSP00000156872.2"; mgi_id "MGI:3646826"; tag "inferred_transcript_model"; tag "RNA_Seq_supported_only"; havana_gene "OTTMUSG00000040030.1"; havana_transcript "OTTMUST00000175397.1";
chr6	HAVANA	exon	123718306	123724616	0	+	.	gene_id "ENSMUSG00000091620.4"; transcript_id "ENSMUST00000233008.2"; gene_type "protein_coding"; gene_name "Vmn2r23"; transcript_type "nonsense_mediated_decay"; transcript_name "Vmn2r23-202"; exon_number 7; exon_id "ENSMUSE00001448920.2"; level 2; protein_id "ENSMUSP00000156548.2"; mgi_id "MGI:3646826"; havana_gene "OTTMUSG00000040030.1"; havana_transcript "OTTMUST00000175398.1";
chr6	HAVANA	UTR	123718306	123724616	0	+	.	gene_id "ENSMUSG00000091620.4"; transcript_id "ENSMUST00000233008.2"; gene_type "protein_coding"; gene_name "Vmn2r23"; transcript_type "nonsense_mediated_decay"; transcript_name "Vmn2r23-202"; exon_number 7; exon_id "ENSMUSE00001448920.2"; level 2; protein_id "ENSMUSP00000156548.2"; mgi_id "MGI:3646826"; havana_gene "OTTMUSG00000040030.1"; havana_transcript "OTTMUST00000175398.1";
chr6	HAVANA	exon	123718306	123724616	0	+	.	gene_id "ENSMUSG00000091620.4"; transcript_id "ENSMUST00000233395.2"; gene_type "protein_coding"; gene_name "Vmn2r23"; transcript_type "retained_intron"; transcript_name "Vmn2r23-204"; exon_number 5; exon_id "ENSMUSE00001448920.2"; level 2; mgi_id "MGI:3646826"; tag "inferred_transcript_model"; tag "RNA_Seq_supported_only"; havana_gene "OTTMUSG00000040030.1"; havana_transcript "OTTMUST00000175399.1";
chr6	HAVANA	stop_codon	123719196	123719198	0	+	0	gene_id "ENSMUSG00000091620.4"; transcript_id "ENSMUST00000172391.4"; gene_type "protein_coding"; gene_name "Vmn2r23"; transcript_type "protein_coding"; transcript_name "Vmn2r23-201"; exon_number 6; exon_id "ENSMUSE00001447949.2"; level 2; protein_id "ENSMUSP00000126682.3"; transcript_support_level "5"; mgi_id "MGI:3646826"; tag "not_best_in_genome_evidence"; tag "basic"; tag "Ensembl_canonical"; tag "GENCODE_Primary"; tag "appris_principal_1"; tag "CCDS"; ccdsid "CCDS51901.1"; havana_gene "OTTMUSG00000040030.1"; havana_transcript "OTTMUST00000103950.1";
chr6	HAVANA	UTR	123719196	123724616	0	+	.	gene_id "ENSMUSG00000091620.4"; transcript_id "ENSMUST00000172391.4"; gene_type "protein_coding"; gene_name "Vmn2r23"; transcript_type "protein_coding"; transcript_name "Vmn2r23-201"; exon_number 6; exon_id "ENSMUSE00001447949.2"; level 2; protein_id "ENSMUSP00000126682.3"; transcript_support_level "5"; mgi_id "MGI:3646826"; tag "not_best_in_genome_evidence"; tag "basic"; tag "Ensembl_canonical"; tag "GENCODE_Primary"; tag "appris_principal_1"; tag "CCDS"; ccdsid "CCDS51901.1"; havana_gene "OTTMUSG00000040030.1"; havana_transcript "OTTMUST00000103950.1";
chr6	HAVANA	UTR	123755838	123755929	0	+	.	gene_id "ENSMUSG00000072780.4"; transcript_id "ENSMUST00000075095.7"; gene_type "protein_coding"; gene_name "Vmn2r24"; transcript_type "protein_coding"; transcript_name "Vmn2r24-201"; exon_number 1; exon_id "ENSMUSE00000907283.3"; level 2; protein_id "ENSMUSP00000074602.6"; transcript_support_level "5"; mgi_id "MGI:3647530"; tag "not_best_in_genome_evidence"; tag "basic"; tag "Ensembl_canonical"; tag "GENCODE_Primary"; tag "appris_principal_1"; tag "CCDS"; ccdsid "CCDS51902.1"; havana_gene "OTTMUSG00000040031.1"; havana_transcript "OTTMUST00000103951.1";
chr6	HAVANA	UTR	123755838	123755929	0	+	.	gene_id "ENSMUSG00000072780.4"; transcript_id "ENSMUST00000233759.2"; gene_type "protein_coding"; gene_name "Vmn2r24"; transcript_type "protein_coding"; transcript_name "Vmn2r24-203"; exon_number 1; exon_id "ENSMUSE00000907283.3"; level 2; protein_id "ENSMUSP00000156764.2"; mgi_id "MGI:3647530"; tag "inferred_transcript_model"; tag "RNA_Seq_supported_only"; tag "basic"; havana_gene "OTTMUSG00000040031.1"; havana_transcript "OTTMUST00000175421.1";
chr6	HAVANA	UTR	123755838	123755929	0	+	.	gene_id "ENSMUSG00000072780.4"; transcript_id "ENSMUST00000232985.2"; gene_type "protein_coding"; gene_name "Vmn2r24"; transcript_type "protein_coding"; transcript_name "Vmn2r24-202"; exon_number 1; exon_id "ENSMUSE00000907283.3"; level 2; protein_id "ENSMUSP00000156600.2"; mgi_id "MGI:3647530"; tag "inferred_transcript_model"; tag "RNA_Seq_supported_only"; tag "basic"; havana_gene "OTTMUSG00000040031.1"; havana_transcript "OTTMUST00000175422.1";
chr6	HAVANA	exon	123755838	123756147	0	+	.	gene_id "ENSMUSG00000072780.4"; transcript_id "ENSMUST00000075095.7"; gene_type "protein_coding"; gene_name "Vmn2r24"; transcript_type "protein_coding"; transcript_name "Vmn2r24-201"; exon_number 1; exon_id "ENSMUSE00000907283.3"; level 2; protein_id "ENSMUSP00000074602.6"; transcript_support_level "5"; mgi_id "MGI:3647530"; tag "not_best_in_genome_evidence"; tag "basic"; tag "Ensembl_canonical"; tag "GENCODE_Primary"; tag "appris_principal_1"; tag "CCDS"; ccdsid "CCDS51902.1"; havana_gene "OTTMUSG00000040031.1"; havana_transcript "OTTMUST00000103951.1";
chr6	HAVANA	exon	123755838	123756147	0	+	.	gene_id "ENSMUSG00000072780.4"; transcript_id "ENSMUST00000233759.2"; gene_type "protein_coding"; gene_name "Vmn2r24"; transcript_type "protein_coding"; transcript_name "Vmn2r24-203"; exon_number 1; exon_id "ENSMUSE00000907283.3"; level 2; protein_id "ENSMUSP00000156764.2"; mgi_id "MGI:3647530"; tag "inferred_transcript_model"; tag "RNA_Seq_supported_only"; tag "basic"; havana_gene "OTTMUSG00000040031.1"; havana_transcript "OTTMUST00000175421.1";
chr6	HAVANA	exon	123755838	123756147	0	+	.	gene_id "ENSMUSG00000072780.4"; transcript_id "ENSMUST00000232985.2"; gene_type "protein_coding"; gene_name "Vmn2r24"; transcript_type "protein_coding"; transcript_name "Vmn2r24-202"; exon_number 1; exon_id "ENSMUSE00000907283.3"; level 2; protein_id "ENSMUSP00000156600.2"; mgi_id "MGI:3647530"; tag "inferred_transcript_model"; tag "RNA_Seq_supported_only"; tag "basic"; havana_gene "OTTMUSG00000040031.1"; havana_transcript "OTTMUST00000175422.1";
chr6	HAVANA	gene	123755838	123801871	0	+	.	gene_id "ENSMUSG00000072780.4"; gene_type "protein_coding"; gene_name "Vmn2r24"; level 2; mgi_id "MGI:3647530"; havana_gene "OTTMUSG00000040031.1";
chr6	HAVANA	transcript	123755838	123801871	0	+	.	gene_id "ENSMUSG00000072780.4"; transcript_id "ENSMUST00000075095.7"; gene_type "protein_coding"; gene_name "Vmn2r24"; transcript_type "protein_coding"; transcript_name "Vmn2r24-201"; level 2; protein_id "ENSMUSP00000074602.6"; transcript_support_level "5"; mgi_id "MGI:3647530"; tag "not_best_in_genome_evidence"; tag "basic"; tag "Ensembl_canonical"; tag "GENCODE_Primary"; tag "appris_principal_1"; tag "CCDS"; ccdsid "CCDS51902.1"; havana_gene "OTTMUSG00000040031.1"; havana_transcript "OTTMUST00000103951.1";
chr6	HAVANA	transcript	123755838	123801871	0	+	.	gene_id "ENSMUSG00000072780.4"; transcript_id "ENSMUST00000233759.2"; gene_type "protein_coding"; gene_name "Vmn2r24"; transcript_type "protein_coding"; transcript_name "Vmn2r24-203"; level 2; protein_id "ENSMUSP00000156764.2"; mgi_id "MGI:3647530"; tag "inferred_transcript_model"; tag "RNA_Seq_supported_only"; tag "basic"; havana_gene "OTTMUSG00000040031.1"; havana_transcript "OTTMUST00000175421.1";
chr6	HAVANA	transcript	123755838	123801871	0	+	.	gene_id "ENSMUSG00000072780.4"; transcript_id "ENSMUST00000232985.2"; gene_type "protein_coding"; gene_name "Vmn2r24"; transcript_type "protein_coding"; transcript_name "Vmn2r24-202"; level 2; protein_id "ENSMUSP00000156600.2"; mgi_id "MGI:3647530"; tag "inferred_transcript_model"; tag "RNA_Seq_supported_only"; tag "basic"; havana_gene "OTTMUSG00000040031.1"; havana_transcript "OTTMUST00000175422.1";
chr6	HAVANA	start_codon	123755930	123755932	0	+	0	gene_id "ENSMUSG00000072780.4"; transcript_id "ENSMUST00000075095.7"; gene_type "protein_coding"; gene_name "Vmn2r24"; transcript_type "protein_coding"; transcript_name "Vmn2r24-201"; exon_number 1; exon_id "ENSMUSE00000907283.3"; level 2; protein_id "ENSMUSP00000074602.6"; transcript_support_level "5"; mgi_id "MGI:3647530"; tag "not_best_in_genome_evidence"; tag "basic"; tag "Ensembl_canonical"; tag "GENCODE_Primary"; tag "appris_principal_1"; tag "CCDS"; ccdsid "CCDS51902.1"; havana_gene "OTTMUSG00000040031.1"; havana_transcript "OTTMUST00000103951.1";
chr6	HAVANA	start_codon	123755930	123755932	0	+	0	gene_id "ENSMUSG00000072780.4"; transcript_id "ENSMUST00000233759.2"; gene_type "protein_coding"; gene_name "Vmn2r24"; transcript_type "protein_coding"; transcript_name "Vmn2r24-203"; exon_number 1; exon_id "ENSMUSE00000907283.3"; level 2; protein_id "ENSMUSP00000156764.2"; mgi_id "MGI:3647530"; tag "inferred_transcript_model"; tag "RNA_Seq_supported_only"; tag "basic"; havana_gene "OTTMUSG00000040031.1"; havana_transcript "OTTMUST00000175421.1";
chr6	HAVANA	start_codon	123755930	123755932	0	+	0	gene_id "ENSMUSG00000072780.4"; transcript_id "ENSMUST00000232985.2"; gene_type "protein_coding"; gene_name "Vmn2r24"; transcript_type "protein_coding"; transcript_name "Vmn2r24-202"; exon_number 1; exon_id "ENSMUSE00000907283.3"; level 2; protein_id "ENSMUSP00000156600.2"; mgi_id "MGI:3647530"; tag "inferred_transcript_model"; tag "RNA_Seq_supported_only"; tag "basic"; havana_gene "OTTMUSG00000040031.1"; havana_transcript "OTTMUST00000175422.1";
chr6	HAVANA	CDS	123755930	123756147	0	+	0	gene_id "ENSMUSG00000072780.4"; transcript_id "ENSMUST00000075095.7"; gene_type "protein_coding"; gene_name "Vmn2r24"; transcript_type "protein_coding"; transcript_name "Vmn2r24-201"; exon_number 1; exon_id "ENSMUSE00000907283.3"; level 2; protein_id "ENSMUSP00000074602.6"; transcript_support_level "5"; mgi_id "MGI:3647530"; tag "not_best_in_genome_evidence"; tag "basic"; tag "Ensembl_canonical"; tag "GENCODE_Primary"; tag "appris_principal_1"; tag "CCDS"; ccdsid "CCDS51902.1"; havana_gene "OTTMUSG00000040031.1"; havana_transcript "OTTMUST00000103951.1";
chr6	HAVANA	CDS	123755930	123756147	0	+	0	gene_id "ENSMUSG00000072780.4"; transcript_id "ENSMUST00000233759.2"; gene_type "protein_coding"; gene_name "Vmn2r24"; transcript_type "protein_coding"; transcript_name "Vmn2r24-203"; exon_number 1; exon_id "ENSMUSE00000907283.3"; level 2; protein_id "ENSMUSP00000156764.2"; mgi_id "MGI:3647530"; tag "inferred_transcript_model"; tag "RNA_Seq_supported_only"; tag "basic"; havana_gene "OTTMUSG00000040031.1"; havana_transcript "OTTMUST00000175421.1";
chr6	HAVANA	CDS	123755930	123756147	0	+	0	gene_id "ENSMUSG00000072780.4"; transcript_id "ENSMUST00000232985.2"; gene_type "protein_coding"; gene_name "Vmn2r24"; transcript_type "protein_coding"; transcript_name "Vmn2r24-202"; exon_number 1; exon_id "ENSMUSE00000907283.3"; level 2; protein_id "ENSMUSP00000156600.2"; mgi_id "MGI:3647530"; tag "inferred_transcript_model"; tag "RNA_Seq_supported_only"; tag "basic"; havana_gene "OTTMUSG00000040031.1"; havana_transcript "OTTMUST00000175422.1";
chr6	sragcm37_mid	exon	123755981	123756147	0.0390735219271646	+	.	gene_id "ENSMUSG00000072780.4"; transcript_id "ENSMUSG00000072780.4_tx_1"; exon_id "chr6_123755981_123756147_+"; exonnum "1"; txlen "10215";
chr6	sragcm37_mid	exon	123755981	123756147	0.00509620739545572	+	.	gene_id "ENSMUSG00000072780.4"; transcript_id "ENSMUSG00000072780.4_tx_2"; exon_id "chr6_123755981_123756147_+"; exonnum "1"; txlen "10339";
chr6	sragcm37_mid	exon	123755981	123756147	0.00483971430368544	+	.	gene_id "ENSMUSG00000072780.4"; transcript_id "ENSMUSG00000072780.4_tx_3"; exon_id "chr6_123755981_123756147_+"; exonnum "1"; txlen "847";
chr6	HAVANA	exon	123757352	123757649	0	+	.	gene_id "ENSMUSG00000072780.4"; transcript_id "ENSMUST00000075095.7"; gene_type "protein_coding"; gene_name "Vmn2r24"; transcript_type "protein_coding"; transcript_name "Vmn2r24-201"; exon_number 2; exon_id "ENSMUSE00001000937.2"; level 2; protein_id "ENSMUSP00000074602.6"; transcript_support_level "5"; mgi_id "MGI:3647530"; tag "not_best_in_genome_evidence"; tag "basic"; tag "Ensembl_canonical"; tag "GENCODE_Primary"; tag "appris_principal_1"; tag "CCDS"; ccdsid "CCDS51902.1"; havana_gene "OTTMUSG00000040031.1"; havana_transcript "OTTMUST00000103951.1";
chr6	HAVANA	CDS	123757352	123757649	0	+	1	gene_id "ENSMUSG00000072780.4"; transcript_id "ENSMUST00000075095.7"; gene_type "protein_coding"; gene_name "Vmn2r24"; transcript_type "protein_coding"; transcript_name "Vmn2r24-201"; exon_number 2; exon_id "ENSMUSE00001000937.2"; level 2; protein_id "ENSMUSP00000074602.6"; transcript_support_level "5"; mgi_id "MGI:3647530"; tag "not_best_in_genome_evidence"; tag "basic"; tag "Ensembl_canonical"; tag "GENCODE_Primary"; tag "appris_principal_1"; tag "CCDS"; ccdsid "CCDS51902.1"; havana_gene "OTTMUSG00000040031.1"; havana_transcript "OTTMUST00000103951.1";
chr6	HAVANA	exon	123757352	123757649	0	+	.	gene_id "ENSMUSG00000072780.4"; transcript_id "ENSMUST00000233759.2"; gene_type "protein_coding"; gene_name "Vmn2r24"; transcript_type "protein_coding"; transcript_name "Vmn2r24-203"; exon_number 2; exon_id "ENSMUSE00001000937.2"; level 2; protein_id "ENSMUSP00000156764.2"; mgi_id "MGI:3647530"; tag "inferred_transcript_model"; tag "RNA_Seq_supported_only"; tag "basic"; havana_gene "OTTMUSG00000040031.1"; havana_transcript "OTTMUST00000175421.1";
chr6	HAVANA	CDS	123757352	123757649	0	+	1	gene_id "ENSMUSG00000072780.4"; transcript_id "ENSMUST00000233759.2"; gene_type "protein_coding"; gene_name "Vmn2r24"; transcript_type "protein_coding"; transcript_name "Vmn2r24-203"; exon_number 2; exon_id "ENSMUSE00001000937.2"; level 2; protein_id "ENSMUSP00000156764.2"; mgi_id "MGI:3647530"; tag "inferred_transcript_model"; tag "RNA_Seq_supported_only"; tag "basic"; havana_gene "OTTMUSG00000040031.1"; havana_transcript "OTTMUST00000175421.1";
chr6	HAVANA	exon	123757352	123757649	0	+	.	gene_id "ENSMUSG00000072780.4"; transcript_id "ENSMUST00000232985.2"; gene_type "protein_coding"; gene_name "Vmn2r24"; transcript_type "protein_coding"; transcript_name "Vmn2r24-202"; exon_number 2; exon_id "ENSMUSE00001000937.2"; level 2; protein_id "ENSMUSP00000156600.2"; mgi_id "MGI:3647530"; tag "inferred_transcript_model"; tag "RNA_Seq_supported_only"; tag "basic"; havana_gene "OTTMUSG00000040031.1"; havana_transcript "OTTMUST00000175422.1";
chr6	HAVANA	CDS	123757352	123757649	0	+	1	gene_id "ENSMUSG00000072780.4"; transcript_id "ENSMUST00000232985.2"; gene_type "protein_coding"; gene_name "Vmn2r24"; transcript_type "protein_coding"; transcript_name "Vmn2r24-202"; exon_number 2; exon_id "ENSMUSE00001000937.2"; level 2; protein_id "ENSMUSP00000156600.2"; mgi_id "MGI:3647530"; tag "inferred_transcript_model"; tag "RNA_Seq_supported_only"; tag "basic"; havana_gene "OTTMUSG00000040031.1"; havana_transcript "OTTMUST00000175422.1";
chr6	ENSEMBL_gcm37	exon	123757352	123757649	0.0390735219271646	+	.	gene_id "ENSMUSG00000072780.4"; transcript_id "ENSMUSG00000072780.4_tx_1"; exon_id "chr6_123757352_123757649_+"; exonnum "2"; txlen "10215";
chr6	ENSEMBL_gcm37	exon	123757352	123757649	0.00509620739545572	+	.	gene_id "ENSMUSG00000072780.4"; transcript_id "ENSMUSG00000072780.4_tx_2"; exon_id "chr6_123757352_123757649_+"; exonnum "2"; txlen "10339";
chr6	ENSEMBL_gcm37	exon	123757352	123757649	0.00483971430368544	+	.	gene_id "ENSMUSG00000072780.4"; transcript_id "ENSMUSG00000072780.4_tx_3"; exon_id "chr6_123757352_123757649_+"; exonnum "2"; txlen "847";
chr6	HAVANA	exon	123763641	123764447	0	+	.	gene_id "ENSMUSG00000072780.4"; transcript_id "ENSMUST00000075095.7"; gene_type "protein_coding"; gene_name "Vmn2r24"; transcript_type "protein_coding"; transcript_name "Vmn2r24-201"; exon_number 3; exon_id "ENSMUSE00001042551.2"; level 2; protein_id "ENSMUSP00000074602.6"; transcript_support_level "5"; mgi_id "MGI:3647530"; tag "not_best_in_genome_evidence"; tag "basic"; tag "Ensembl_canonical"; tag "GENCODE_Primary"; tag "appris_principal_1"; tag "CCDS"; ccdsid "CCDS51902.1"; havana_gene "OTTMUSG00000040031.1"; havana_transcript "OTTMUST00000103951.1";
chr6	HAVANA	CDS	123763641	123764447	0	+	0	gene_id "ENSMUSG00000072780.4"; transcript_id "ENSMUST00000075095.7"; gene_type "protein_coding"; gene_name "Vmn2r24"; transcript_type "protein_coding"; transcript_name "Vmn2r24-201"; exon_number 3; exon_id "ENSMUSE00001042551.2"; level 2; protein_id "ENSMUSP00000074602.6"; transcript_support_level "5"; mgi_id "MGI:3647530"; tag "not_best_in_genome_evidence"; tag "basic"; tag "Ensembl_canonical"; tag "GENCODE_Primary"; tag "appris_principal_1"; tag "CCDS"; ccdsid "CCDS51902.1"; havana_gene "OTTMUSG00000040031.1"; havana_transcript "OTTMUST00000103951.1";
chr6	HAVANA	exon	123763641	123764447	0	+	.	gene_id "ENSMUSG00000072780.4"; transcript_id "ENSMUST00000232985.2"; gene_type "protein_coding"; gene_name "Vmn2r24"; transcript_type "protein_coding"; transcript_name "Vmn2r24-202"; exon_number 3; exon_id "ENSMUSE00001042551.2"; level 2; protein_id "ENSMUSP00000156600.2"; mgi_id "MGI:3647530"; tag "inferred_transcript_model"; tag "RNA_Seq_supported_only"; tag "basic"; havana_gene "OTTMUSG00000040031.1"; havana_transcript "OTTMUST00000175422.1";
chr6	HAVANA	CDS	123763641	123764447	0	+	0	gene_id "ENSMUSG00000072780.4"; transcript_id "ENSMUST00000232985.2"; gene_type "protein_coding"; gene_name "Vmn2r24"; transcript_type "protein_coding"; transcript_name "Vmn2r24-202"; exon_number 3; exon_id "ENSMUSE00001042551.2"; level 2; protein_id "ENSMUSP00000156600.2"; mgi_id "MGI:3647530"; tag "inferred_transcript_model"; tag "RNA_Seq_supported_only"; tag "basic"; havana_gene "OTTMUSG00000040031.1"; havana_transcript "OTTMUST00000175422.1";
chr6	HAVANA	exon	123781119	123781343	0	+	.	gene_id "ENSMUSG00000072780.4"; transcript_id "ENSMUST00000075095.7"; gene_type "protein_coding"; gene_name "Vmn2r24"; transcript_type "protein_coding"; transcript_name "Vmn2r24-201"; exon_number 4; exon_id "ENSMUSE00000995323.2"; level 2; protein_id "ENSMUSP00000074602.6"; transcript_support_level "5"; mgi_id "MGI:3647530"; tag "not_best_in_genome_evidence"; tag "basic"; tag "Ensembl_canonical"; tag "GENCODE_Primary"; tag "appris_principal_1"; tag "CCDS"; ccdsid "CCDS51902.1"; havana_gene "OTTMUSG00000040031.1"; havana_transcript "OTTMUST00000103951.1";
chr6	HAVANA	CDS	123781119	123781343	0	+	0	gene_id "ENSMUSG00000072780.4"; transcript_id "ENSMUST00000075095.7"; gene_type "protein_coding"; gene_name "Vmn2r24"; transcript_type "protein_coding"; transcript_name "Vmn2r24-201"; exon_number 4; exon_id "ENSMUSE00000995323.2"; level 2; protein_id "ENSMUSP00000074602.6"; transcript_support_level "5"; mgi_id "MGI:3647530"; tag "not_best_in_genome_evidence"; tag "basic"; tag "Ensembl_canonical"; tag "GENCODE_Primary"; tag "appris_principal_1"; tag "CCDS"; ccdsid "CCDS51902.1"; havana_gene "OTTMUSG00000040031.1"; havana_transcript "OTTMUST00000103951.1";
chr6	HAVANA	exon	123781119	123781343	0	+	.	gene_id "ENSMUSG00000072780.4"; transcript_id "ENSMUST00000233759.2"; gene_type "protein_coding"; gene_name "Vmn2r24"; transcript_type "protein_coding"; transcript_name "Vmn2r24-203"; exon_number 3; exon_id "ENSMUSE00000995323.2"; level 2; protein_id "ENSMUSP00000156764.2"; mgi_id "MGI:3647530"; tag "inferred_transcript_model"; tag "RNA_Seq_supported_only"; tag "basic"; havana_gene "OTTMUSG00000040031.1"; havana_transcript "OTTMUST00000175421.1";
chr6	HAVANA	CDS	123781119	123781343	0	+	0	gene_id "ENSMUSG00000072780.4"; transcript_id "ENSMUST00000233759.2"; gene_type "protein_coding"; gene_name "Vmn2r24"; transcript_type "protein_coding"; transcript_name "Vmn2r24-203"; exon_number 3; exon_id "ENSMUSE00000995323.2"; level 2; protein_id "ENSMUSP00000156764.2"; mgi_id "MGI:3647530"; tag "inferred_transcript_model"; tag "RNA_Seq_supported_only"; tag "basic"; havana_gene "OTTMUSG00000040031.1"; havana_transcript "OTTMUST00000175421.1";
chr6	HAVANA	exon	123781119	123781343	0	+	.	gene_id "ENSMUSG00000072780.4"; transcript_id "ENSMUST00000232985.2"; gene_type "protein_coding"; gene_name "Vmn2r24"; transcript_type "protein_coding"; transcript_name "Vmn2r24-202"; exon_number 4; exon_id "ENSMUSE00000995323.2"; level 2; protein_id "ENSMUSP00000156600.2"; mgi_id "MGI:3647530"; tag "inferred_transcript_model"; tag "RNA_Seq_supported_only"; tag "basic"; havana_gene "OTTMUSG00000040031.1"; havana_transcript "OTTMUST00000175422.1";
chr6	HAVANA	CDS	123781119	123781343	0	+	0	gene_id "ENSMUSG00000072780.4"; transcript_id "ENSMUST00000232985.2"; gene_type "protein_coding"; gene_name "Vmn2r24"; transcript_type "protein_coding"; transcript_name "Vmn2r24-202"; exon_number 4; exon_id "ENSMUSE00000995323.2"; level 2; protein_id "ENSMUSP00000156600.2"; mgi_id "MGI:3647530"; tag "inferred_transcript_model"; tag "RNA_Seq_supported_only"; tag "basic"; havana_gene "OTTMUSG00000040031.1"; havana_transcript "OTTMUST00000175422.1";
chr6	ENSEMBL_gcm37	exon	123781119	123781343	0.0390735219271646	+	.	gene_id "ENSMUSG00000072780.4"; transcript_id "ENSMUSG00000072780.4_tx_1"; exon_id "chr6_123781119_123781343_+"; exonnum "3"; txlen "10215";
chr6	ENSEMBL_gcm37	exon	123781119	123781343	0.00509620739545572	+	.	gene_id "ENSMUSG00000072780.4"; transcript_id "ENSMUSG00000072780.4_tx_2"; exon_id "chr6_123781119_123781343_+"; exonnum "3"; txlen "10339";
chr6	ENSEMBL_gcm37	exon	123781119	123781343	0.00483971430368544	+	.	gene_id "ENSMUSG00000072780.4"; transcript_id "ENSMUSG00000072780.4_tx_3"; exon_id "chr6_123781119_123781343_+"; exonnum "3"; txlen "847";
chr6	HAVANA	exon	123783350	123783473	0	+	.	gene_id "ENSMUSG00000072780.4"; transcript_id "ENSMUST00000075095.7"; gene_type "protein_coding"; gene_name "Vmn2r24"; transcript_type "protein_coding"; transcript_name "Vmn2r24-201"; exon_number 5; exon_id "ENSMUSE00000992958.2"; level 2; protein_id "ENSMUSP00000074602.6"; transcript_support_level "5"; mgi_id "MGI:3647530"; tag "not_best_in_genome_evidence"; tag "basic"; tag "Ensembl_canonical"; tag "GENCODE_Primary"; tag "appris_principal_1"; tag "CCDS"; ccdsid "CCDS51902.1"; havana_gene "OTTMUSG00000040031.1"; havana_transcript "OTTMUST00000103951.1";
chr6	HAVANA	CDS	123783350	123783473	0	+	0	gene_id "ENSMUSG00000072780.4"; transcript_id "ENSMUST00000075095.7"; gene_type "protein_coding"; gene_name "Vmn2r24"; transcript_type "protein_coding"; transcript_name "Vmn2r24-201"; exon_number 5; exon_id "ENSMUSE00000992958.2"; level 2; protein_id "ENSMUSP00000074602.6"; transcript_support_level "5"; mgi_id "MGI:3647530"; tag "not_best_in_genome_evidence"; tag "basic"; tag "Ensembl_canonical"; tag "GENCODE_Primary"; tag "appris_principal_1"; tag "CCDS"; ccdsid "CCDS51902.1"; havana_gene "OTTMUSG00000040031.1"; havana_transcript "OTTMUST00000103951.1";
chr6	HAVANA	exon	123783350	123783473	0	+	.	gene_id "ENSMUSG00000072780.4"; transcript_id "ENSMUST00000233759.2"; gene_type "protein_coding"; gene_name "Vmn2r24"; transcript_type "protein_coding"; transcript_name "Vmn2r24-203"; exon_number 4; exon_id "ENSMUSE00000992958.2"; level 2; protein_id "ENSMUSP00000156764.2"; mgi_id "MGI:3647530"; tag "inferred_transcript_model"; tag "RNA_Seq_supported_only"; tag "basic"; havana_gene "OTTMUSG00000040031.1"; havana_transcript "OTTMUST00000175421.1";
chr6	HAVANA	CDS	123783350	123783473	0	+	0	gene_id "ENSMUSG00000072780.4"; transcript_id "ENSMUST00000233759.2"; gene_type "protein_coding"; gene_name "Vmn2r24"; transcript_type "protein_coding"; transcript_name "Vmn2r24-203"; exon_number 4; exon_id "ENSMUSE00000992958.2"; level 2; protein_id "ENSMUSP00000156764.2"; mgi_id "MGI:3647530"; tag "inferred_transcript_model"; tag "RNA_Seq_supported_only"; tag "basic"; havana_gene "OTTMUSG00000040031.1"; havana_transcript "OTTMUST00000175421.1";
chr6	ENSEMBL_gcm37	exon	123783350	123783473	0.00509620739545572	+	.	gene_id "ENSMUSG00000072780.4"; transcript_id "ENSMUSG00000072780.4_tx_2"; exon_id "chr6_123783350_123783473_+"; exonnum "4"; txlen "10339";
chr6	HAVANA	CDS	123792347	123792499	0	+	0	gene_id "ENSMUSG00000072780.4"; transcript_id "ENSMUST00000232985.2"; gene_type "protein_coding"; gene_name "Vmn2r24"; transcript_type "protein_coding"; transcript_name "Vmn2r24-202"; exon_number 5; exon_id "ENSMUSE00001448948.2"; level 2; protein_id "ENSMUSP00000156600.2"; mgi_id "MGI:3647530"; tag "inferred_transcript_model"; tag "RNA_Seq_supported_only"; tag "basic"; havana_gene "OTTMUSG00000040031.1"; havana_transcript "OTTMUST00000175422.1";
chr6	HAVANA	CDS	123792347	123793236	0	+	2	gene_id "ENSMUSG00000072780.4"; transcript_id "ENSMUST00000075095.7"; gene_type "protein_coding"; gene_name "Vmn2r24"; transcript_type "protein_coding"; transcript_name "Vmn2r24-201"; exon_number 6; exon_id "ENSMUSE00001046787.3"; level 2; protein_id "ENSMUSP00000074602.6"; transcript_support_level "5"; mgi_id "MGI:3647530"; tag "not_best_in_genome_evidence"; tag "basic"; tag "Ensembl_canonical"; tag "GENCODE_Primary"; tag "appris_principal_1"; tag "CCDS"; ccdsid "CCDS51902.1"; havana_gene "OTTMUSG00000040031.1"; havana_transcript "OTTMUST00000103951.1";
chr6	HAVANA	CDS	123792347	123793236	0	+	2	gene_id "ENSMUSG00000072780.4"; transcript_id "ENSMUST00000233759.2"; gene_type "protein_coding"; gene_name "Vmn2r24"; transcript_type "protein_coding"; transcript_name "Vmn2r24-203"; exon_number 5; exon_id "ENSMUSE00001046787.3"; level 2; protein_id "ENSMUSP00000156764.2"; mgi_id "MGI:3647530"; tag "inferred_transcript_model"; tag "RNA_Seq_supported_only"; tag "basic"; havana_gene "OTTMUSG00000040031.1"; havana_transcript "OTTMUST00000175421.1";
chr6	HAVANA	exon	123792347	123801871	0	+	.	gene_id "ENSMUSG00000072780.4"; transcript_id "ENSMUST00000075095.7"; gene_type "protein_coding"; gene_name "Vmn2r24"; transcript_type "protein_coding"; transcript_name "Vmn2r24-201"; exon_number 6; exon_id "ENSMUSE00001046787.3"; level 2; protein_id "ENSMUSP00000074602.6"; transcript_support_level "5"; mgi_id "MGI:3647530"; tag "not_best_in_genome_evidence"; tag "basic"; tag "Ensembl_canonical"; tag "GENCODE_Primary"; tag "appris_principal_1"; tag "CCDS"; ccdsid "CCDS51902.1"; havana_gene "OTTMUSG00000040031.1"; havana_transcript "OTTMUST00000103951.1";
chr6	HAVANA	exon	123792347	123801871	0	+	.	gene_id "ENSMUSG00000072780.4"; transcript_id "ENSMUST00000233759.2"; gene_type "protein_coding"; gene_name "Vmn2r24"; transcript_type "protein_coding"; transcript_name "Vmn2r24-203"; exon_number 5; exon_id "ENSMUSE00001046787.3"; level 2; protein_id "ENSMUSP00000156764.2"; mgi_id "MGI:3647530"; tag "inferred_transcript_model"; tag "RNA_Seq_supported_only"; tag "basic"; havana_gene "OTTMUSG00000040031.1"; havana_transcript "OTTMUST00000175421.1";
chr6	HAVANA	exon	123792347	123801871	0	+	.	gene_id "ENSMUSG00000072780.4"; transcript_id "ENSMUST00000232985.2"; gene_type "protein_coding"; gene_name "Vmn2r24"; transcript_type "protein_coding"; transcript_name "Vmn2r24-202"; exon_number 5; exon_id "ENSMUSE00001448948.2"; level 2; protein_id "ENSMUSP00000156600.2"; mgi_id "MGI:3647530"; tag "inferred_transcript_model"; tag "RNA_Seq_supported_only"; tag "basic"; havana_gene "OTTMUSG00000040031.1"; havana_transcript "OTTMUST00000175422.1";
chr6	ENSEMBL_gcm37	exon	123792347	123801871	0.0390735219271646	+	.	gene_id "ENSMUSG00000072780.4"; transcript_id "ENSMUSG00000072780.4_tx_1"; exon_id "chr6_123792347_123801871_+"; exonnum "4"; txlen "10215";
chr6	ENSEMBL_gcm37	exon	123792347	123801871	0.00509620739545572	+	.	gene_id "ENSMUSG00000072780.4"; transcript_id "ENSMUSG00000072780.4_tx_2"; exon_id "chr6_123792347_123801871_+"; exonnum "5"; txlen "10339";
chr6	HAVANA	stop_codon	123792500	123792502	0	+	0	gene_id "ENSMUSG00000072780.4"; transcript_id "ENSMUST00000232985.2"; gene_type "protein_coding"; gene_name "Vmn2r24"; transcript_type "protein_coding"; transcript_name "Vmn2r24-202"; exon_number 5; exon_id "ENSMUSE00001448948.2"; level 2; protein_id "ENSMUSP00000156600.2"; mgi_id "MGI:3647530"; tag "inferred_transcript_model"; tag "RNA_Seq_supported_only"; tag "basic"; havana_gene "OTTMUSG00000040031.1"; havana_transcript "OTTMUST00000175422.1";
chr6	HAVANA	UTR	123792500	123801871	0	+	.	gene_id "ENSMUSG00000072780.4"; transcript_id "ENSMUST00000232985.2"; gene_type "protein_coding"; gene_name "Vmn2r24"; transcript_type "protein_coding"; transcript_name "Vmn2r24-202"; exon_number 5; exon_id "ENSMUSE00001448948.2"; level 2; protein_id "ENSMUSP00000156600.2"; mgi_id "MGI:3647530"; tag "inferred_transcript_model"; tag "RNA_Seq_supported_only"; tag "basic"; havana_gene "OTTMUSG00000040031.1"; havana_transcript "OTTMUST00000175422.1";
chr6	HAVANA	stop_codon	123793237	123793239	0	+	0	gene_id "ENSMUSG00000072780.4"; transcript_id "ENSMUST00000075095.7"; gene_type "protein_coding"; gene_name "Vmn2r24"; transcript_type "protein_coding"; transcript_name "Vmn2r24-201"; exon_number 6; exon_id "ENSMUSE00001046787.3"; level 2; protein_id "ENSMUSP00000074602.6"; transcript_support_level "5"; mgi_id "MGI:3647530"; tag "not_best_in_genome_evidence"; tag "basic"; tag "Ensembl_canonical"; tag "GENCODE_Primary"; tag "appris_principal_1"; tag "CCDS"; ccdsid "CCDS51902.1"; havana_gene "OTTMUSG00000040031.1"; havana_transcript "OTTMUST00000103951.1";
chr6	HAVANA	stop_codon	123793237	123793239	0	+	0	gene_id "ENSMUSG00000072780.4"; transcript_id "ENSMUST00000233759.2"; gene_type "protein_coding"; gene_name "Vmn2r24"; transcript_type "protein_coding"; transcript_name "Vmn2r24-203"; exon_number 5; exon_id "ENSMUSE00001046787.3"; level 2; protein_id "ENSMUSP00000156764.2"; mgi_id "MGI:3647530"; tag "inferred_transcript_model"; tag "RNA_Seq_supported_only"; tag "basic"; havana_gene "OTTMUSG00000040031.1"; havana_transcript "OTTMUST00000175421.1";
chr6	HAVANA	UTR	123793237	123801871	0	+	.	gene_id "ENSMUSG00000072780.4"; transcript_id "ENSMUST00000075095.7"; gene_type "protein_coding"; gene_name "Vmn2r24"; transcript_type "protein_coding"; transcript_name "Vmn2r24-201"; exon_number 6; exon_id "ENSMUSE00001046787.3"; level 2; protein_id "ENSMUSP00000074602.6"; transcript_support_level "5"; mgi_id "MGI:3647530"; tag "not_best_in_genome_evidence"; tag "basic"; tag "Ensembl_canonical"; tag "GENCODE_Primary"; tag "appris_principal_1"; tag "CCDS"; ccdsid "CCDS51902.1"; havana_gene "OTTMUSG00000040031.1"; havana_transcript "OTTMUST00000103951.1";
chr6	HAVANA	UTR	123793237	123801871	0	+	.	gene_id "ENSMUSG00000072780.4"; transcript_id "ENSMUST00000233759.2"; gene_type "protein_coding"; gene_name "Vmn2r24"; transcript_type "protein_coding"; transcript_name "Vmn2r24-203"; exon_number 5; exon_id "ENSMUSE00001046787.3"; level 2; protein_id "ENSMUSP00000156764.2"; mgi_id "MGI:3647530"; tag "inferred_transcript_model"; tag "RNA_Seq_supported_only"; tag "basic"; havana_gene "OTTMUSG00000040031.1"; havana_transcript "OTTMUST00000175421.1";
chr6	sragcm37_mid	exon	123799766	123799922	0.00483971430368544	+	.	gene_id "ENSMUSG00000072780.4"; transcript_id "ENSMUSG00000072780.4_tx_3"; exon_id "chr6_123799766_123799922_+"; exonnum "4"; txlen "847";
chr6	HAVANA	gene	123863355	123864201	0	+	.	gene_id "ENSMUSG00000108240.2"; gene_type "processed_pseudogene"; gene_name "Gm5317"; level 2; mgi_id "MGI:3645578"; havana_gene "OTTMUSG00000056580.1";
chr6	HAVANA	transcript	123863355	123864201	0	+	.	gene_id "ENSMUSG00000108240.2"; transcript_id "ENSMUST00000204445.2"; gene_type "processed_pseudogene"; gene_name "Gm5317"; transcript_type "processed_pseudogene"; transcript_name "Gm5317-201"; level 2; transcript_support_level "NA"; mgi_id "MGI:3645578"; ont "PGO:0000004"; tag "basic"; tag "Ensembl_canonical"; tag "GENCODE_Primary"; havana_gene "OTTMUSG00000056580.1"; havana_transcript "OTTMUST00000139719.1";
chr6	HAVANA	exon	123863355	123864201	0	+	.	gene_id "ENSMUSG00000108240.2"; transcript_id "ENSMUST00000204445.2"; gene_type "processed_pseudogene"; gene_name "Gm5317"; transcript_type "processed_pseudogene"; transcript_name "Gm5317-201"; exon_number 1; exon_id "ENSMUSE00001367421.2"; level 2; transcript_support_level "NA"; mgi_id "MGI:3645578"; ont "PGO:0000004"; tag "basic"; tag "Ensembl_canonical"; tag "GENCODE_Primary"; havana_gene "OTTMUSG00000056580.1"; havana_transcript "OTTMUST00000139719.1";
chr6	ENSEMBL	gene	123931842	123931948	0	+	.	gene_id "ENSMUSG00000088999.3"; gene_type "snoRNA"; gene_name "Gm22763"; level 3; mgi_id "MGI:5452540";
chr6	ENSEMBL	transcript	123931842	123931948	0	+	.	gene_id "ENSMUSG00000088999.3"; transcript_id "ENSMUST00000158374.3"; gene_type "snoRNA"; gene_name "Gm22763"; transcript_type "snoRNA"; transcript_name "Gm22763-201"; level 3; transcript_support_level "NA"; mgi_id "MGI:5452540"; tag "basic"; tag "Ensembl_canonical"; tag "GENCODE_Primary";
chr6	ENSEMBL	exon	123931842	123931948	0	+	.	gene_id "ENSMUSG00000088999.3"; transcript_id "ENSMUST00000158374.3"; gene_type "snoRNA"; gene_name "Gm22763"; transcript_type "snoRNA"; transcript_name "Gm22763-201"; exon_number 1; exon_id "ENSMUSE00000847509.2"; level 3; transcript_support_level "NA"; mgi_id "MGI:5452540"; tag "basic"; tag "Ensembl_canonical"; tag "GENCODE_Primary";
chr6	HAVANA	UTR	124001527	124001716	0	+	.	gene_id "ENSMUSG00000096630.3"; transcript_id "ENSMUST00000032238.5"; gene_type "protein_coding"; gene_name "Vmn2r26"; transcript_type "protein_coding"; transcript_name "Vmn2r26-201"; exon_number 1; exon_id "ENSMUSE00001072007.3"; level 2; protein_id "ENSMUSP00000032238.4"; transcript_support_level "1"; mgi_id "MGI:2678394"; tag "basic"; tag "Ensembl_canonical"; tag "GENCODE_Primary"; tag "appris_principal_1"; tag "CCDS"; ccdsid "CCDS20515.1"; havana_gene "OTTMUSG00000027049.1"; havana_transcript "OTTMUST00000066856.1";
chr6	HAVANA	UTR	124001527	124001716	0	+	.	gene_id "ENSMUSG00000096630.3"; transcript_id "ENSMUST00000232707.2"; gene_type "protein_coding"; gene_name "Vmn2r26"; transcript_type "nonsense_mediated_decay"; transcript_name "Vmn2r26-202"; exon_number 1; exon_id "ENSMUSE00001072007.3"; level 2; protein_id "ENSMUSP00000156965.2"; mgi_id "MGI:2678394"; tag "inferred_transcript_model"; tag "RNA_Seq_supported_only"; tag "upstream_ATG"; havana_gene "OTTMUSG00000027049.1"; havana_transcript "OTTMUST00000175428.1";
chr6	HAVANA	UTR	124001527	124001716	0	+	.	gene_id "ENSMUSG00000096630.3"; transcript_id "ENSMUST00000233955.2"; gene_type "protein_coding"; gene_name "Vmn2r26"; transcript_type "nonsense_mediated_decay"; transcript_name "Vmn2r26-203"; exon_number 1; exon_id "ENSMUSE00001072007.3"; level 2; protein_id "ENSMUSP00000156611.2"; mgi_id "MGI:2678394"; tag "inferred_transcript_model"; tag "RNA_Seq_supported_only"; tag "upstream_ATG"; havana_gene "OTTMUSG00000027049.1"; havana_transcript "OTTMUST00000175429.1";
chr6	HAVANA	exon	124001527	124001934	0	+	.	gene_id "ENSMUSG00000096630.3"; transcript_id "ENSMUST00000032238.5"; gene_type "protein_coding"; gene_name "Vmn2r26"; transcript_type "protein_coding"; transcript_name "Vmn2r26-201"; exon_number 1; exon_id "ENSMUSE00001072007.3"; level 2; protein_id "ENSMUSP00000032238.4"; transcript_support_level "1"; mgi_id "MGI:2678394"; tag "basic"; tag "Ensembl_canonical"; tag "GENCODE_Primary"; tag "appris_principal_1"; tag "CCDS"; ccdsid "CCDS20515.1"; havana_gene "OTTMUSG00000027049.1"; havana_transcript "OTTMUST00000066856.1";
chr6	HAVANA	exon	124001527	124001934	0	+	.	gene_id "ENSMUSG00000096630.3"; transcript_id "ENSMUST00000232707.2"; gene_type "protein_coding"; gene_name "Vmn2r26"; transcript_type "nonsense_mediated_decay"; transcript_name "Vmn2r26-202"; exon_number 1; exon_id "ENSMUSE00001072007.3"; level 2; protein_id "ENSMUSP00000156965.2"; mgi_id "MGI:2678394"; tag "inferred_transcript_model"; tag "RNA_Seq_supported_only"; tag "upstream_ATG"; havana_gene "OTTMUSG00000027049.1"; havana_transcript "OTTMUST00000175428.1";
chr6	HAVANA	exon	124001527	124001934	0	+	.	gene_id "ENSMUSG00000096630.3"; transcript_id "ENSMUST00000233955.2"; gene_type "protein_coding"; gene_name "Vmn2r26"; transcript_type "nonsense_mediated_decay"; transcript_name "Vmn2r26-203"; exon_number 1; exon_id "ENSMUSE00001072007.3"; level 2; protein_id "ENSMUSP00000156611.2"; mgi_id "MGI:2678394"; tag "inferred_transcript_model"; tag "RNA_Seq_supported_only"; tag "upstream_ATG"; havana_gene "OTTMUSG00000027049.1"; havana_transcript "OTTMUST00000175429.1";
chr6	HAVANA	gene	124001527	124042765	0	+	.	gene_id "ENSMUSG00000096630.3"; gene_type "protein_coding"; gene_name "Vmn2r26"; level 2; mgi_id "MGI:2678394"; havana_gene "OTTMUSG00000027049.1";
chr6	HAVANA	transcript	124001527	124042765	0	+	.	gene_id "ENSMUSG00000096630.3"; transcript_id "ENSMUST00000032238.5"; gene_type "protein_coding"; gene_name "Vmn2r26"; transcript_type "protein_coding"; transcript_name "Vmn2r26-201"; level 2; protein_id "ENSMUSP00000032238.4"; transcript_support_level "1"; mgi_id "MGI:2678394"; tag "basic"; tag "Ensembl_canonical"; tag "GENCODE_Primary"; tag "appris_principal_1"; tag "CCDS"; ccdsid "CCDS20515.1"; havana_gene "OTTMUSG00000027049.1"; havana_transcript "OTTMUST00000066856.1";
chr6	HAVANA	transcript	124001527	124042765	0	+	.	gene_id "ENSMUSG00000096630.3"; transcript_id "ENSMUST00000232707.2"; gene_type "protein_coding"; gene_name "Vmn2r26"; transcript_type "nonsense_mediated_decay"; transcript_name "Vmn2r26-202"; level 2; protein_id "ENSMUSP00000156965.2"; mgi_id "MGI:2678394"; tag "inferred_transcript_model"; tag "RNA_Seq_supported_only"; tag "upstream_ATG"; havana_gene "OTTMUSG00000027049.1"; havana_transcript "OTTMUST00000175428.1";
chr6	HAVANA	transcript	124001527	124042765	0	+	.	gene_id "ENSMUSG00000096630.3"; transcript_id "ENSMUST00000233955.2"; gene_type "protein_coding"; gene_name "Vmn2r26"; transcript_type "nonsense_mediated_decay"; transcript_name "Vmn2r26-203"; level 2; protein_id "ENSMUSP00000156611.2"; mgi_id "MGI:2678394"; tag "inferred_transcript_model"; tag "RNA_Seq_supported_only"; tag "upstream_ATG"; havana_gene "OTTMUSG00000027049.1"; havana_transcript "OTTMUST00000175429.1";
chr6	HAVANA	start_codon	124001717	124001719	0	+	0	gene_id "ENSMUSG00000096630.3"; transcript_id "ENSMUST00000032238.5"; gene_type "protein_coding"; gene_name "Vmn2r26"; transcript_type "protein_coding"; transcript_name "Vmn2r26-201"; exon_number 1; exon_id "ENSMUSE00001072007.3"; level 2; protein_id "ENSMUSP00000032238.4"; transcript_support_level "1"; mgi_id "MGI:2678394"; tag "basic"; tag "Ensembl_canonical"; tag "GENCODE_Primary"; tag "appris_principal_1"; tag "CCDS"; ccdsid "CCDS20515.1"; havana_gene "OTTMUSG00000027049.1"; havana_transcript "OTTMUST00000066856.1";
chr6	HAVANA	start_codon	124001717	124001719	0	+	0	gene_id "ENSMUSG00000096630.3"; transcript_id "ENSMUST00000232707.2"; gene_type "protein_coding"; gene_name "Vmn2r26"; transcript_type "nonsense_mediated_decay"; transcript_name "Vmn2r26-202"; exon_number 1; exon_id "ENSMUSE00001072007.3"; level 2; protein_id "ENSMUSP00000156965.2"; mgi_id "MGI:2678394"; tag "inferred_transcript_model"; tag "RNA_Seq_supported_only"; tag "upstream_ATG"; havana_gene "OTTMUSG00000027049.1"; havana_transcript "OTTMUST00000175428.1";
chr6	HAVANA	start_codon	124001717	124001719	0	+	0	gene_id "ENSMUSG00000096630.3"; transcript_id "ENSMUST00000233955.2"; gene_type "protein_coding"; gene_name "Vmn2r26"; transcript_type "nonsense_mediated_decay"; transcript_name "Vmn2r26-203"; exon_number 1; exon_id "ENSMUSE00001072007.3"; level 2; protein_id "ENSMUSP00000156611.2"; mgi_id "MGI:2678394"; tag "inferred_transcript_model"; tag "RNA_Seq_supported_only"; tag "upstream_ATG"; havana_gene "OTTMUSG00000027049.1"; havana_transcript "OTTMUST00000175429.1";
chr6	HAVANA	CDS	124001717	124001934	0	+	0	gene_id "ENSMUSG00000096630.3"; transcript_id "ENSMUST00000032238.5"; gene_type "protein_coding"; gene_name "Vmn2r26"; transcript_type "protein_coding"; transcript_name "Vmn2r26-201"; exon_number 1; exon_id "ENSMUSE00001072007.3"; level 2; protein_id "ENSMUSP00000032238.4"; transcript_support_level "1"; mgi_id "MGI:2678394"; tag "basic"; tag "Ensembl_canonical"; tag "GENCODE_Primary"; tag "appris_principal_1"; tag "CCDS"; ccdsid "CCDS20515.1"; havana_gene "OTTMUSG00000027049.1"; havana_transcript "OTTMUST00000066856.1";
chr6	HAVANA	CDS	124001717	124001934	0	+	0	gene_id "ENSMUSG00000096630.3"; transcript_id "ENSMUST00000232707.2"; gene_type "protein_coding"; gene_name "Vmn2r26"; transcript_type "nonsense_mediated_decay"; transcript_name "Vmn2r26-202"; exon_number 1; exon_id "ENSMUSE00001072007.3"; level 2; protein_id "ENSMUSP00000156965.2"; mgi_id "MGI:2678394"; tag "inferred_transcript_model"; tag "RNA_Seq_supported_only"; tag "upstream_ATG"; havana_gene "OTTMUSG00000027049.1"; havana_transcript "OTTMUST00000175428.1";
chr6	HAVANA	CDS	124001717	124001934	0	+	0	gene_id "ENSMUSG00000096630.3"; transcript_id "ENSMUST00000233955.2"; gene_type "protein_coding"; gene_name "Vmn2r26"; transcript_type "nonsense_mediated_decay"; transcript_name "Vmn2r26-203"; exon_number 1; exon_id "ENSMUSE00001072007.3"; level 2; protein_id "ENSMUSP00000156611.2"; mgi_id "MGI:2678394"; tag "inferred_transcript_model"; tag "RNA_Seq_supported_only"; tag "upstream_ATG"; havana_gene "OTTMUSG00000027049.1"; havana_transcript "OTTMUST00000175429.1";
chr6	sragcm37_mid	exon	124001768	124001934	0.128193956114495	+	.	gene_id "ENSMUSG00000096630.3"; transcript_id "ENSMUSG00000096630.3_tx_36"; exon_id "chr6_124001768_124001934_+"; exonnum "1"; txlen "1701";
chr6	HAVANA	exon	124002810	124003107	0	+	.	gene_id "ENSMUSG00000096630.3"; transcript_id "ENSMUST00000032238.5"; gene_type "protein_coding"; gene_name "Vmn2r26"; transcript_type "protein_coding"; transcript_name "Vmn2r26-201"; exon_number 2; exon_id "ENSMUSE00000967313.2"; level 2; protein_id "ENSMUSP00000032238.4"; transcript_support_level "1"; mgi_id "MGI:2678394"; tag "basic"; tag "Ensembl_canonical"; tag "GENCODE_Primary"; tag "appris_principal_1"; tag "CCDS"; ccdsid "CCDS20515.1"; havana_gene "OTTMUSG00000027049.1"; havana_transcript "OTTMUST00000066856.1";
chr6	HAVANA	CDS	124002810	124003107	0	+	1	gene_id "ENSMUSG00000096630.3"; transcript_id "ENSMUST00000032238.5"; gene_type "protein_coding"; gene_name "Vmn2r26"; transcript_type "protein_coding"; transcript_name "Vmn2r26-201"; exon_number 2; exon_id "ENSMUSE00000967313.2"; level 2; protein_id "ENSMUSP00000032238.4"; transcript_support_level "1"; mgi_id "MGI:2678394"; tag "basic"; tag "Ensembl_canonical"; tag "GENCODE_Primary"; tag "appris_principal_1"; tag "CCDS"; ccdsid "CCDS20515.1"; havana_gene "OTTMUSG00000027049.1"; havana_transcript "OTTMUST00000066856.1";
chr6	HAVANA	exon	124002810	124003107	0	+	.	gene_id "ENSMUSG00000096630.3"; transcript_id "ENSMUST00000232707.2"; gene_type "protein_coding"; gene_name "Vmn2r26"; transcript_type "nonsense_mediated_decay"; transcript_name "Vmn2r26-202"; exon_number 2; exon_id "ENSMUSE00000967313.2"; level 2; protein_id "ENSMUSP00000156965.2"; mgi_id "MGI:2678394"; tag "inferred_transcript_model"; tag "RNA_Seq_supported_only"; tag "upstream_ATG"; havana_gene "OTTMUSG00000027049.1"; havana_transcript "OTTMUST00000175428.1";
chr6	HAVANA	CDS	124002810	124003107	0	+	1	gene_id "ENSMUSG00000096630.3"; transcript_id "ENSMUST00000232707.2"; gene_type "protein_coding"; gene_name "Vmn2r26"; transcript_type "nonsense_mediated_decay"; transcript_name "Vmn2r26-202"; exon_number 2; exon_id "ENSMUSE00000967313.2"; level 2; protein_id "ENSMUSP00000156965.2"; mgi_id "MGI:2678394"; tag "inferred_transcript_model"; tag "RNA_Seq_supported_only"; tag "upstream_ATG"; havana_gene "OTTMUSG00000027049.1"; havana_transcript "OTTMUST00000175428.1";
chr6	HAVANA	exon	124002810	124003107	0	+	.	gene_id "ENSMUSG00000096630.3"; transcript_id "ENSMUST00000233955.2"; gene_type "protein_coding"; gene_name "Vmn2r26"; transcript_type "nonsense_mediated_decay"; transcript_name "Vmn2r26-203"; exon_number 2; exon_id "ENSMUSE00000967313.2"; level 2; protein_id "ENSMUSP00000156611.2"; mgi_id "MGI:2678394"; tag "inferred_transcript_model"; tag "RNA_Seq_supported_only"; tag "upstream_ATG"; havana_gene "OTTMUSG00000027049.1"; havana_transcript "OTTMUST00000175429.1";
chr6	HAVANA	CDS	124002810	124003107	0	+	1	gene_id "ENSMUSG00000096630.3"; transcript_id "ENSMUST00000233955.2"; gene_type "protein_coding"; gene_name "Vmn2r26"; transcript_type "nonsense_mediated_decay"; transcript_name "Vmn2r26-203"; exon_number 2; exon_id "ENSMUSE00000967313.2"; level 2; protein_id "ENSMUSP00000156611.2"; mgi_id "MGI:2678394"; tag "inferred_transcript_model"; tag "RNA_Seq_supported_only"; tag "upstream_ATG"; havana_gene "OTTMUSG00000027049.1"; havana_transcript "OTTMUST00000175429.1";
chr6	ENSEMBL_gcm37	exon	124002810	124003107	0.128193956114495	+	.	gene_id "ENSMUSG00000096630.3"; transcript_id "ENSMUSG00000096630.3_tx_36"; exon_id "chr6_124002810_124003107_+"; exonnum "2"; txlen "1701";
chr6	sragcm37_es	exon	124013087	124013213	0.619608621452041	+	.	gene_id "ENSMUSG00000096630.3"; transcript_id "ENSMUSG00000096630.3_tx_1"; exon_id "chr6_124013087_124013213_+"; exonnum "1"; txlen "858";
chr6	sragcm37_es	exon	124013087	124013213	0.228088373830125	+	.	gene_id "ENSMUSG00000096630.3"; transcript_id "ENSMUSG00000096630.3_tx_10"; exon_id "chr6_124013087_124013213_+"; exonnum "1"; txlen "1205";
chr6	sragcm37_es	exon	124013087	124013213	0.228088373830125	+	.	gene_id "ENSMUSG00000096630.3"; transcript_id "ENSMUSG00000096630.3_tx_11"; exon_id "chr6_124013087_124013213_+"; exonnum "1"; txlen "1220";
chr6	sragcm37_es	exon	124013087	124013213	0.228088373830125	+	.	gene_id "ENSMUSG00000096630.3"; transcript_id "ENSMUSG00000096630.3_tx_12"; exon_id "chr6_124013087_124013213_+"; exonnum "1"; txlen "1307";
chr6	sragcm37_es	exon	124013087	124013213	0.228088373830125	+	.	gene_id "ENSMUSG00000096630.3"; transcript_id "ENSMUSG00000096630.3_tx_13"; exon_id "chr6_124013087_124013213_+"; exonnum "1"; txlen "1177";
chr6	sragcm37_es	exon	124013087	124013213	0.228088373830125	+	.	gene_id "ENSMUSG00000096630.3"; transcript_id "ENSMUSG00000096630.3_tx_14"; exon_id "chr6_124013087_124013213_+"; exonnum "1"; txlen "1264";
chr6	sragcm37_es	exon	124013087	124013213	0.228088373830125	+	.	gene_id "ENSMUSG00000096630.3"; transcript_id "ENSMUSG00000096630.3_tx_15"; exon_id "chr6_124013087_124013213_+"; exonnum "1"; txlen "1075";
chr6	sragcm37_es	exon	124013087	124013213	0.228088373830125	+	.	gene_id "ENSMUSG00000096630.3"; transcript_id "ENSMUSG00000096630.3_tx_16"; exon_id "chr6_124013087_124013213_+"; exonnum "1"; txlen "1162";
chr6	sragcm37_es	exon	124013087	124013213	0.226374576083758	+	.	gene_id "ENSMUSG00000096630.3"; transcript_id "ENSMUSG00000096630.3_tx_17"; exon_id "chr6_124013087_124013213_+"; exonnum "1"; txlen "1179";
chr6	sragcm37_es	exon	124013087	124013213	0.226374576083758	+	.	gene_id "ENSMUSG00000096630.3"; transcript_id "ENSMUSG00000096630.3_tx_18"; exon_id "chr6_124013087_124013213_+"; exonnum "1"; txlen "1266";
chr6	sragcm37_es	exon	124013087	124013213	0.226374576083758	+	.	gene_id "ENSMUSG00000096630.3"; transcript_id "ENSMUSG00000096630.3_tx_19"; exon_id "chr6_124013087_124013213_+"; exonnum "1"; txlen "1136";
chr6	sragcm37_es	exon	124013087	124013213	0.556053561061645	+	.	gene_id "ENSMUSG00000096630.3"; transcript_id "ENSMUSG00000096630.3_tx_2"; exon_id "chr6_124013087_124013213_+"; exonnum "1"; txlen "901";
chr6	sragcm37_es	exon	124013087	124013213	0.226374576083758	+	.	gene_id "ENSMUSG00000096630.3"; transcript_id "ENSMUSG00000096630.3_tx_20"; exon_id "chr6_124013087_124013213_+"; exonnum "1"; txlen "1223";
chr6	sragcm37_es	exon	124013087	124013213	0.216969344723323	+	.	gene_id "ENSMUSG00000096630.3"; transcript_id "ENSMUSG00000096630.3_tx_21"; exon_id "chr6_124013087_124013213_+"; exonnum "1"; txlen "589";
chr6	sragcm37_es	exon	124013087	124013213	0.205829659371937	+	.	gene_id "ENSMUSG00000096630.3"; transcript_id "ENSMUSG00000096630.3_tx_22"; exon_id "chr6_124013087_124013213_+"; exonnum "1"; txlen "548";
chr6	sragcm37_es	exon	124013087	124013213	0.205829659371937	+	.	gene_id "ENSMUSG00000096630.3"; transcript_id "ENSMUSG00000096630.3_tx_23"; exon_id "chr6_124013087_124013213_+"; exonnum "1"; txlen "635";
chr6	sragcm37_es	exon	124013087	124013213	0.205829659371937	+	.	gene_id "ENSMUSG00000096630.3"; transcript_id "ENSMUSG00000096630.3_tx_24"; exon_id "chr6_124013087_124013213_+"; exonnum "1"; txlen "676";
chr6	sragcm37_es	exon	124013087	124013213	0.146428513032462	+	.	gene_id "ENSMUSG00000096630.3"; transcript_id "ENSMUSG00000096630.3_tx_26"; exon_id "chr6_124013087_124013213_+"; exonnum "1"; txlen "1031";
chr6	sragcm37_es	exon	124013087	124013213	0.146428513032462	+	.	gene_id "ENSMUSG00000096630.3"; transcript_id "ENSMUSG00000096630.3_tx_27"; exon_id "chr6_124013087_124013213_+"; exonnum "1"; txlen "1118";
chr6	sragcm37_es	exon	124013087	124013213	0.146428513032462	+	.	gene_id "ENSMUSG00000096630.3"; transcript_id "ENSMUSG00000096630.3_tx_28"; exon_id "chr6_124013087_124013213_+"; exonnum "1"; txlen "988";
chr6	sragcm37_es	exon	124013087	124013213	0.146428513032462	+	.	gene_id "ENSMUSG00000096630.3"; transcript_id "ENSMUSG00000096630.3_tx_29"; exon_id "chr6_124013087_124013213_+"; exonnum "1"; txlen "1075";
chr6	sragcm37_es	exon	124013087	124013213	0.548933047863718	+	.	gene_id "ENSMUSG00000096630.3"; transcript_id "ENSMUSG00000096630.3_tx_3"; exon_id "chr6_124013087_124013213_+"; exonnum "1"; txlen "945";
chr6	sragcm37_es	exon	124013087	124013213	0.137575196627837	+	.	gene_id "ENSMUSG00000096630.3"; transcript_id "ENSMUSG00000096630.3_tx_30"; exon_id "chr6_124013087_124013213_+"; exonnum "1"; txlen "1248";
chr6	sragcm37_es	exon	124013087	124013213	0.137575196627837	+	.	gene_id "ENSMUSG00000096630.3"; transcript_id "ENSMUSG00000096630.3_tx_31"; exon_id "chr6_124013087_124013213_+"; exonnum "1"; txlen "1309";
chr6	sragcm37_es	exon	124013087	124013213	0.137575196627837	+	.	gene_id "ENSMUSG00000096630.3"; transcript_id "ENSMUSG00000096630.3_tx_32"; exon_id "chr6_124013087_124013213_+"; exonnum "1"; txlen "1396";
chr6	sragcm37_es	exon	124013087	124013213	0.137575196627837	+	.	gene_id "ENSMUSG00000096630.3"; transcript_id "ENSMUSG00000096630.3_tx_33"; exon_id "chr6_124013087_124013213_+"; exonnum "1"; txlen "1205";
chr6	sragcm37_es	exon	124013087	124013213	0.129171794153986	+	.	gene_id "ENSMUSG00000096630.3"; transcript_id "ENSMUSG00000096630.3_tx_34"; exon_id "chr6_124013087_124013213_+"; exonnum "1"; txlen "974";
chr6	sragcm37_es	exon	124013087	124013213	0.129171794153986	+	.	gene_id "ENSMUSG00000096630.3"; transcript_id "ENSMUSG00000096630.3_tx_35"; exon_id "chr6_124013087_124013213_+"; exonnum "1"; txlen "1061";
chr6	sragcm37_es	exon	124013087	124013213	0.122154929920943	+	.	gene_id "ENSMUSG00000096630.3"; transcript_id "ENSMUSG00000096630.3_tx_37"; exon_id "chr6_124013087_124013213_+"; exonnum "1"; txlen "1252";
chr6	sragcm37_es	exon	124013087	124013213	0.119151870854389	+	.	gene_id "ENSMUSG00000096630.3"; transcript_id "ENSMUSG00000096630.3_tx_38"; exon_id "chr6_124013087_124013213_+"; exonnum "1"; txlen "1266";
chr6	sragcm37_es	exon	124013087	124013213	0.119151870854389	+	.	gene_id "ENSMUSG00000096630.3"; transcript_id "ENSMUSG00000096630.3_tx_39"; exon_id "chr6_124013087_124013213_+"; exonnum "1"; txlen "1307";
chr6	sragcm37_es	exon	124013087	124013213	0.531392534543448	+	.	gene_id "ENSMUSG00000096630.3"; transcript_id "ENSMUSG00000096630.3_tx_4"; exon_id "chr6_124013087_124013213_+"; exonnum "1"; txlen "988";
chr6	sragcm37_es	exon	124013087	124013213	0.112858967980128	+	.	gene_id "ENSMUSG00000096630.3"; transcript_id "ENSMUSG00000096630.3_tx_40"; exon_id "chr6_124013087_124013213_+"; exonnum "1"; txlen "678";
chr6	sragcm37_es	exon	124013087	124013213	0.112858967980128	+	.	gene_id "ENSMUSG00000096630.3"; transcript_id "ENSMUSG00000096630.3_tx_41"; exon_id "chr6_124013087_124013213_+"; exonnum "1"; txlen "719";
chr6	sragcm37_es	exon	124013087	124013213	0.108016098513414	+	.	gene_id "ENSMUSG00000096630.3"; transcript_id "ENSMUSG00000096630.3_tx_42"; exon_id "chr6_124013087_124013213_+"; exonnum "1"; txlen "1104";
chr6	sragcm37_es	exon	124013087	124013213	0.0934896883041408	+	.	gene_id "ENSMUSG00000096630.3"; transcript_id "ENSMUSG00000096630.3_tx_45"; exon_id "chr6_124013087_124013213_+"; exonnum "1"; txlen "942";
chr6	sragcm37_es	exon	124013087	124013213	0.0934896883041408	+	.	gene_id "ENSMUSG00000096630.3"; transcript_id "ENSMUSG00000096630.3_tx_46"; exon_id "chr6_124013087_124013213_+"; exonnum "1"; txlen "1029";
chr6	sragcm37_es	exon	124013087	124013213	0.0827784523893459	+	.	gene_id "ENSMUSG00000096630.3"; transcript_id "ENSMUSG00000096630.3_tx_47"; exon_id "chr6_124013087_124013213_+"; exonnum "1"; txlen "899";
chr6	sragcm37_es	exon	124013087	124013213	0.0827784523893459	+	.	gene_id "ENSMUSG00000096630.3"; transcript_id "ENSMUSG00000096630.3_tx_48"; exon_id "chr6_124013087_124013213_+"; exonnum "1"; txlen "986";
chr6	sragcm37_es	exon	124013087	124013213	0.0698357213090789	+	.	gene_id "ENSMUSG00000096630.3"; transcript_id "ENSMUSG00000096630.3_tx_49"; exon_id "chr6_124013087_124013213_+"; exonnum "1"; txlen "1159";
chr6	sragcm37_es	exon	124013087	124013213	0.0698357213090789	+	.	gene_id "ENSMUSG00000096630.3"; transcript_id "ENSMUSG00000096630.3_tx_50"; exon_id "chr6_124013087_124013213_+"; exonnum "1"; txlen "1116";
chr6	sragcm37_es	exon	124013087	124013213	0.0370766309820774	+	.	gene_id "ENSMUSG00000096630.3"; transcript_id "ENSMUSG00000096630.3_tx_59"; exon_id "chr6_124013087_124013213_+"; exonnum "1"; txlen "1339";
chr6	sragcm37_es	exon	124013087	124013213	0.0360083337320118	+	.	gene_id "ENSMUSG00000096630.3"; transcript_id "ENSMUSG00000096630.3_tx_60"; exon_id "chr6_124013087_124013213_+"; exonnum "1"; txlen "528";
chr6	sragcm37_es	exon	124013087	124013213	0.0342759549273438	+	.	gene_id "ENSMUSG00000096630.3"; transcript_id "ENSMUSG00000096630.3_tx_61"; exon_id "chr6_124013087_124013213_+"; exonnum "1"; txlen "1191";
chr6	sragcm37_es	exon	124013087	124013213	0.0342759549273438	+	.	gene_id "ENSMUSG00000096630.3"; transcript_id "ENSMUSG00000096630.3_tx_62"; exon_id "chr6_124013087_124013213_+"; exonnum "1"; txlen "1278";
chr6	sragcm37_es	exon	124013087	124013213	0.0342759549273438	+	.	gene_id "ENSMUSG00000096630.3"; transcript_id "ENSMUSG00000096630.3_tx_63"; exon_id "chr6_124013087_124013213_+"; exonnum "1"; txlen "1293";
chr6	sragcm37_es	exon	124013087	124013213	0.0342759549273438	+	.	gene_id "ENSMUSG00000096630.3"; transcript_id "ENSMUSG00000096630.3_tx_64"; exon_id "chr6_124013087_124013213_+"; exonnum "1"; txlen "1380";
chr6	sragcm37_es	exon	124013087	124013213	0.0229558423019489	+	.	gene_id "ENSMUSG00000096630.3"; transcript_id "ENSMUSG00000096630.3_tx_69"; exon_id "chr6_124013087_124013213_+"; exonnum "1"; txlen "1246";
chr6	sragcm37_es	exon	124013087	124013213	0.0229377995745481	+	.	gene_id "ENSMUSG00000096630.3"; transcript_id "ENSMUSG00000096630.3_tx_70"; exon_id "chr6_124013087_124013213_+"; exonnum "1"; txlen "1191";
chr6	sragcm37_es	exon	124013087	124013213	0.228088373830125	+	.	gene_id "ENSMUSG00000096630.3"; transcript_id "ENSMUSG00000096630.3_tx_9"; exon_id "chr6_124013087_124013213_+"; exonnum "1"; txlen "1118";
chr6	sragcm37_mid	exon	124013461	124013523	0.0520887544523666	+	.	gene_id "ENSMUSG00000096630.3"; transcript_id "ENSMUSG00000096630.3_tx_51"; exon_id "chr6_124013461_124013523_+"; exonnum "1"; txlen "1647";
chr6	sragcm37_mid	exon	124013461	124013523	0.0520887544523666	+	.	gene_id "ENSMUSG00000096630.3"; transcript_id "ENSMUSG00000096630.3_tx_52"; exon_id "chr6_124013461_124013523_+"; exonnum "1"; txlen "1604";
chr6	sragcm37_mid	exon	124013461	124013523	0.0520887544523666	+	.	gene_id "ENSMUSG00000096630.3"; transcript_id "ENSMUSG00000096630.3_tx_53"; exon_id "chr6_124013461_124013523_+"; exonnum "1"; txlen "1777";
chr6	sragcm37_mid	exon	124013461	124013523	0.0520887544523666	+	.	gene_id "ENSMUSG00000096630.3"; transcript_id "ENSMUSG00000096630.3_tx_54"; exon_id "chr6_124013461_124013523_+"; exonnum "1"; txlen "1925";
chr6	sragcm37_mid	exon	124013461	124013523	0.0520887544523666	+	.	gene_id "ENSMUSG00000096630.3"; transcript_id "ENSMUSG00000096630.3_tx_55"; exon_id "chr6_124013461_124013523_+"; exonnum "1"; txlen "1882";
chr6	sragcm37_mid	exon	124013461	124013523	0.0520887544523666	+	.	gene_id "ENSMUSG00000096630.3"; transcript_id "ENSMUSG00000096630.3_tx_56"; exon_id "chr6_124013461_124013523_+"; exonnum "1"; txlen "2169";
chr6	sragcm37_mid	exon	124013461	124013523	0.0520887544523666	+	.	gene_id "ENSMUSG00000096630.3"; transcript_id "ENSMUSG00000096630.3_tx_57"; exon_id "chr6_124013461_124013523_+"; exonnum "1"; txlen "2256";
chr6	sragcm37_mid	exon	124013461	124013523	0.0520887544523666	+	.	gene_id "ENSMUSG00000096630.3"; transcript_id "ENSMUSG00000096630.3_tx_58"; exon_id "chr6_124013461_124013523_+"; exonnum "1"; txlen "1294";
chr6	sragcm37_mid	exon	124013461	124013523	0.0337564670848356	+	.	gene_id "ENSMUSG00000096630.3"; transcript_id "ENSMUSG00000096630.3_tx_65"; exon_id "chr6_124013461_124013523_+"; exonnum "1"; txlen "1940";
chr6	sragcm37_mid	exon	124013461	124013523	0.0337564670848356	+	.	gene_id "ENSMUSG00000096630.3"; transcript_id "ENSMUSG00000096630.3_tx_66"; exon_id "chr6_124013461_124013523_+"; exonnum "1"; txlen "2027";
chr6	HAVANA	exon	124016054	124016863	0	+	.	gene_id "ENSMUSG00000096630.3"; transcript_id "ENSMUST00000032238.5"; gene_type "protein_coding"; gene_name "Vmn2r26"; transcript_type "protein_coding"; transcript_name "Vmn2r26-201"; exon_number 3; exon_id "ENSMUSE00000997949.2"; level 2; protein_id "ENSMUSP00000032238.4"; transcript_support_level "1"; mgi_id "MGI:2678394"; tag "basic"; tag "Ensembl_canonical"; tag "GENCODE_Primary"; tag "appris_principal_1"; tag "CCDS"; ccdsid "CCDS20515.1"; havana_gene "OTTMUSG00000027049.1"; havana_transcript "OTTMUST00000066856.1";
chr6	HAVANA	CDS	124016054	124016863	0	+	0	gene_id "ENSMUSG00000096630.3"; transcript_id "ENSMUST00000032238.5"; gene_type "protein_coding"; gene_name "Vmn2r26"; transcript_type "protein_coding"; transcript_name "Vmn2r26-201"; exon_number 3; exon_id "ENSMUSE00000997949.2"; level 2; protein_id "ENSMUSP00000032238.4"; transcript_support_level "1"; mgi_id "MGI:2678394"; tag "basic"; tag "Ensembl_canonical"; tag "GENCODE_Primary"; tag "appris_principal_1"; tag "CCDS"; ccdsid "CCDS20515.1"; havana_gene "OTTMUSG00000027049.1"; havana_transcript "OTTMUST00000066856.1";
chr6	HAVANA	exon	124016054	124016863	0	+	.	gene_id "ENSMUSG00000096630.3"; transcript_id "ENSMUST00000232707.2"; gene_type "protein_coding"; gene_name "Vmn2r26"; transcript_type "nonsense_mediated_decay"; transcript_name "Vmn2r26-202"; exon_number 3; exon_id "ENSMUSE00000997949.2"; level 2; protein_id "ENSMUSP00000156965.2"; mgi_id "MGI:2678394"; tag "inferred_transcript_model"; tag "RNA_Seq_supported_only"; tag "upstream_ATG"; havana_gene "OTTMUSG00000027049.1"; havana_transcript "OTTMUST00000175428.1";
chr6	HAVANA	CDS	124016054	124016863	0	+	0	gene_id "ENSMUSG00000096630.3"; transcript_id "ENSMUST00000232707.2"; gene_type "protein_coding"; gene_name "Vmn2r26"; transcript_type "nonsense_mediated_decay"; transcript_name "Vmn2r26-202"; exon_number 3; exon_id "ENSMUSE00000997949.2"; level 2; protein_id "ENSMUSP00000156965.2"; mgi_id "MGI:2678394"; tag "inferred_transcript_model"; tag "RNA_Seq_supported_only"; tag "upstream_ATG"; havana_gene "OTTMUSG00000027049.1"; havana_transcript "OTTMUST00000175428.1";
chr6	HAVANA	exon	124016054	124016863	0	+	.	gene_id "ENSMUSG00000096630.3"; transcript_id "ENSMUST00000233955.2"; gene_type "protein_coding"; gene_name "Vmn2r26"; transcript_type "nonsense_mediated_decay"; transcript_name "Vmn2r26-203"; exon_number 3; exon_id "ENSMUSE00000997949.2"; level 2; protein_id "ENSMUSP00000156611.2"; mgi_id "MGI:2678394"; tag "inferred_transcript_model"; tag "RNA_Seq_supported_only"; tag "upstream_ATG"; havana_gene "OTTMUSG00000027049.1"; havana_transcript "OTTMUST00000175429.1";
chr6	HAVANA	CDS	124016054	124016863	0	+	0	gene_id "ENSMUSG00000096630.3"; transcript_id "ENSMUST00000233955.2"; gene_type "protein_coding"; gene_name "Vmn2r26"; transcript_type "nonsense_mediated_decay"; transcript_name "Vmn2r26-203"; exon_number 3; exon_id "ENSMUSE00000997949.2"; level 2; protein_id "ENSMUSP00000156611.2"; mgi_id "MGI:2678394"; tag "inferred_transcript_model"; tag "RNA_Seq_supported_only"; tag "upstream_ATG"; havana_gene "OTTMUSG00000027049.1"; havana_transcript "OTTMUST00000175429.1";
chr6	ENSEMBL_gcm37	exon	124016054	124016863	0.128193956114495	+	.	gene_id "ENSMUSG00000096630.3"; transcript_id "ENSMUSG00000096630.3_tx_36"; exon_id "chr6_124016054_124016863_+"; exonnum "3"; txlen "1701";
chr6	ENSEMBL_gcm37	exon	124016054	124016863	0.0520887544523666	+	.	gene_id "ENSMUSG00000096630.3"; transcript_id "ENSMUSG00000096630.3_tx_51"; exon_id "chr6_124016054_124016863_+"; exonnum "2"; txlen "1647";
chr6	ENSEMBL_gcm37	exon	124016054	124016863	0.0520887544523666	+	.	gene_id "ENSMUSG00000096630.3"; transcript_id "ENSMUSG00000096630.3_tx_52"; exon_id "chr6_124016054_124016863_+"; exonnum "2"; txlen "1604";
chr6	ENSEMBL_gcm37	exon	124016054	124016863	0.0520887544523666	+	.	gene_id "ENSMUSG00000096630.3"; transcript_id "ENSMUSG00000096630.3_tx_53"; exon_id "chr6_124016054_124016863_+"; exonnum "2"; txlen "1777";
chr6	ENSEMBL_gcm37	exon	124016054	124016863	0.0520887544523666	+	.	gene_id "ENSMUSG00000096630.3"; transcript_id "ENSMUSG00000096630.3_tx_54"; exon_id "chr6_124016054_124016863_+"; exonnum "2"; txlen "1925";
chr6	ENSEMBL_gcm37	exon	124016054	124016863	0.0520887544523666	+	.	gene_id "ENSMUSG00000096630.3"; transcript_id "ENSMUSG00000096630.3_tx_55"; exon_id "chr6_124016054_124016863_+"; exonnum "2"; txlen "1882";
chr6	ENSEMBL_gcm37	exon	124016054	124016863	0.0520887544523666	+	.	gene_id "ENSMUSG00000096630.3"; transcript_id "ENSMUSG00000096630.3_tx_56"; exon_id "chr6_124016054_124016863_+"; exonnum "2"; txlen "2169";
chr6	ENSEMBL_gcm37	exon	124016054	124016863	0.0520887544523666	+	.	gene_id "ENSMUSG00000096630.3"; transcript_id "ENSMUSG00000096630.3_tx_57"; exon_id "chr6_124016054_124016863_+"; exonnum "2"; txlen "2256";
chr6	ENSEMBL_gcm37	exon	124016054	124016863	0.0520887544523666	+	.	gene_id "ENSMUSG00000096630.3"; transcript_id "ENSMUSG00000096630.3_tx_58"; exon_id "chr6_124016054_124016863_+"; exonnum "2"; txlen "1294";
chr6	sragcm37_mid	exon	124016283	124016863	0.0337564670848356	+	.	gene_id "ENSMUSG00000096630.3"; transcript_id "ENSMUSG00000096630.3_tx_65"; exon_id "chr6_124016283_124016863_+"; exonnum "2"; txlen "1940";
chr6	sragcm37_mid	exon	124016283	124016863	0.0337564670848356	+	.	gene_id "ENSMUSG00000096630.3"; transcript_id "ENSMUSG00000096630.3_tx_66"; exon_id "chr6_124016283_124016863_+"; exonnum "2"; txlen "2027";
chr6	sragcm37_mid	exon	124016283	124016863	0.0253256828611171	+	.	gene_id "ENSMUSG00000096630.3"; transcript_id "ENSMUSG00000096630.3_tx_67"; exon_id "chr6_124016283_124016863_+"; exonnum "1"; txlen "981";
chr6	sragcm37_mid	exon	124016283	124016863	0.0253256828611171	+	.	gene_id "ENSMUSG00000096630.3"; transcript_id "ENSMUSG00000096630.3_tx_68"; exon_id "chr6_124016283_124016863_+"; exonnum "1"; txlen "1068";
chr6	HAVANA	exon	124022299	124022428	0	+	.	gene_id "ENSMUSG00000096630.3"; transcript_id "ENSMUST00000233955.2"; gene_type "protein_coding"; gene_name "Vmn2r26"; transcript_type "nonsense_mediated_decay"; transcript_name "Vmn2r26-203"; exon_number 4; exon_id "ENSMUSE00001449596.2"; level 2; protein_id "ENSMUSP00000156611.2"; mgi_id "MGI:2678394"; tag "inferred_transcript_model"; tag "RNA_Seq_supported_only"; tag "upstream_ATG"; havana_gene "OTTMUSG00000027049.1"; havana_transcript "OTTMUST00000175429.1";
chr6	HAVANA	CDS	124022299	124022428	0	+	0	gene_id "ENSMUSG00000096630.3"; transcript_id "ENSMUST00000233955.2"; gene_type "protein_coding"; gene_name "Vmn2r26"; transcript_type "nonsense_mediated_decay"; transcript_name "Vmn2r26-203"; exon_number 4; exon_id "ENSMUSE00001449596.2"; level 2; protein_id "ENSMUSP00000156611.2"; mgi_id "MGI:2678394"; tag "inferred_transcript_model"; tag "RNA_Seq_supported_only"; tag "upstream_ATG"; havana_gene "OTTMUSG00000027049.1"; havana_transcript "OTTMUST00000175429.1";
chr6	ENSEMBL_gcm37	exon	124022299	124022428	0.146428513032462	+	.	gene_id "ENSMUSG00000096630.3"; transcript_id "ENSMUSG00000096630.3_tx_26"; exon_id "chr6_124022299_124022428_+"; exonnum "2"; txlen "1031";
chr6	ENSEMBL_gcm37	exon	124022299	124022428	0.146428513032462	+	.	gene_id "ENSMUSG00000096630.3"; transcript_id "ENSMUSG00000096630.3_tx_27"; exon_id "chr6_124022299_124022428_+"; exonnum "2"; txlen "1118";
chr6	ENSEMBL_gcm37	exon	124022299	124022428	0.146428513032462	+	.	gene_id "ENSMUSG00000096630.3"; transcript_id "ENSMUSG00000096630.3_tx_28"; exon_id "chr6_124022299_124022428_+"; exonnum "2"; txlen "988";
chr6	ENSEMBL_gcm37	exon	124022299	124022428	0.146428513032462	+	.	gene_id "ENSMUSG00000096630.3"; transcript_id "ENSMUSG00000096630.3_tx_29"; exon_id "chr6_124022299_124022428_+"; exonnum "2"; txlen "1075";
chr6	ENSEMBL_gcm37	exon	124022299	124022428	0.137575196627837	+	.	gene_id "ENSMUSG00000096630.3"; transcript_id "ENSMUSG00000096630.3_tx_30"; exon_id "chr6_124022299_124022428_+"; exonnum "2"; txlen "1248";
chr6	ENSEMBL_gcm37	exon	124022299	124022428	0.137575196627837	+	.	gene_id "ENSMUSG00000096630.3"; transcript_id "ENSMUSG00000096630.3_tx_31"; exon_id "chr6_124022299_124022428_+"; exonnum "2"; txlen "1309";
chr6	ENSEMBL_gcm37	exon	124022299	124022428	0.137575196627837	+	.	gene_id "ENSMUSG00000096630.3"; transcript_id "ENSMUSG00000096630.3_tx_32"; exon_id "chr6_124022299_124022428_+"; exonnum "2"; txlen "1396";
chr6	ENSEMBL_gcm37	exon	124022299	124022428	0.137575196627837	+	.	gene_id "ENSMUSG00000096630.3"; transcript_id "ENSMUSG00000096630.3_tx_33"; exon_id "chr6_124022299_124022428_+"; exonnum "2"; txlen "1205";
chr6	ENSEMBL_gcm37	exon	124022299	124022428	0.119151870854389	+	.	gene_id "ENSMUSG00000096630.3"; transcript_id "ENSMUSG00000096630.3_tx_38"; exon_id "chr6_124022299_124022428_+"; exonnum "2"; txlen "1266";
chr6	ENSEMBL_gcm37	exon	124022299	124022428	0.119151870854389	+	.	gene_id "ENSMUSG00000096630.3"; transcript_id "ENSMUSG00000096630.3_tx_39"; exon_id "chr6_124022299_124022428_+"; exonnum "2"; txlen "1307";
chr6	ENSEMBL_gcm37	exon	124022299	124022428	0.112858967980128	+	.	gene_id "ENSMUSG00000096630.3"; transcript_id "ENSMUSG00000096630.3_tx_40"; exon_id "chr6_124022299_124022428_+"; exonnum "2"; txlen "678";
chr6	ENSEMBL_gcm37	exon	124022299	124022428	0.112858967980128	+	.	gene_id "ENSMUSG00000096630.3"; transcript_id "ENSMUSG00000096630.3_tx_41"; exon_id "chr6_124022299_124022428_+"; exonnum "2"; txlen "719";
chr6	ENSEMBL_gcm37	exon	124022299	124022428	0.108016098513414	+	.	gene_id "ENSMUSG00000096630.3"; transcript_id "ENSMUSG00000096630.3_tx_42"; exon_id "chr6_124022299_124022428_+"; exonnum "2"; txlen "1104";
chr6	ENSEMBL_gcm37	exon	124022299	124022428	0.0520887544523666	+	.	gene_id "ENSMUSG00000096630.3"; transcript_id "ENSMUSG00000096630.3_tx_53"; exon_id "chr6_124022299_124022428_+"; exonnum "3"; txlen "1777";
chr6	ENSEMBL_gcm37	exon	124022299	124022428	0.0520887544523666	+	.	gene_id "ENSMUSG00000096630.3"; transcript_id "ENSMUSG00000096630.3_tx_56"; exon_id "chr6_124022299_124022428_+"; exonnum "3"; txlen "2169";
chr6	ENSEMBL_gcm37	exon	124022299	124022428	0.0520887544523666	+	.	gene_id "ENSMUSG00000096630.3"; transcript_id "ENSMUSG00000096630.3_tx_57"; exon_id "chr6_124022299_124022428_+"; exonnum "3"; txlen "2256";
chr6	ENSEMBL_gcm37	exon	124022299	124022428	0.0337564670848356	+	.	gene_id "ENSMUSG00000096630.3"; transcript_id "ENSMUSG00000096630.3_tx_65"; exon_id "chr6_124022299_124022428_+"; exonnum "3"; txlen "1940";
chr6	ENSEMBL_gcm37	exon	124022299	124022428	0.0337564670848356	+	.	gene_id "ENSMUSG00000096630.3"; transcript_id "ENSMUSG00000096630.3_tx_66"; exon_id "chr6_124022299_124022428_+"; exonnum "3"; txlen "2027";
chr6	ENSEMBL_gcm37	exon	124022299	124022428	0.0229377995745481	+	.	gene_id "ENSMUSG00000096630.3"; transcript_id "ENSMUSG00000096630.3_tx_70"; exon_id "chr6_124022299_124022428_+"; exonnum "2"; txlen "1191";
chr6	sragcm37_es	exon	124026724	124026837	0.0996253797213467	+	.	gene_id "ENSMUSG00000096630.3"; transcript_id "ENSMUSG00000096630.3_tx_44"; exon_id "chr6_124026724_124026837_+"; exonnum "1"; txlen "540";
chr6	sragcm37_es	exon	124026724	124026837	0.28067920080112	+	.	gene_id "ENSMUSG00000096630.3"; transcript_id "ENSMUSG00000096630.3_tx_6"; exon_id "chr6_124026724_124026837_+"; exonnum "1"; txlen "533";
chr6	sragcm37_es	exon	124026724	124026837	0.279756242977657	+	.	gene_id "ENSMUSG00000096630.3"; transcript_id "ENSMUSG00000096630.3_tx_7"; exon_id "chr6_124026724_124026837_+"; exonnum "1"; txlen "620";
chr6	sragcm37_es	exon	124026724	124026837	0.0193821142927321	+	.	gene_id "ENSMUSG00000096630.3"; transcript_id "ENSMUSG00000096630.3_tx_71"; exon_id "chr6_124026724_124026837_+"; exonnum "1"; txlen "886";
chr6	sragcm37_es	exon	124026724	124026837	0.0193821142927321	+	.	gene_id "ENSMUSG00000096630.3"; transcript_id "ENSMUSG00000096630.3_tx_72"; exon_id "chr6_124026724_124026837_+"; exonnum "1"; txlen "929";
chr6	sragcm37_es	exon	124026724	124026837	0.0193821142927321	+	.	gene_id "ENSMUSG00000096630.3"; transcript_id "ENSMUSG00000096630.3_tx_73"; exon_id "chr6_124026724_124026837_+"; exonnum "1"; txlen "1016";
chr6	sragcm37_es	exon	124026724	124026837	0.0193821142927321	+	.	gene_id "ENSMUSG00000096630.3"; transcript_id "ENSMUSG00000096630.3_tx_74"; exon_id "chr6_124026724_124026837_+"; exonnum "1"; txlen "555";
chr6	sragcm37_es	exon	124026724	124026837	0.0193821142927321	+	.	gene_id "ENSMUSG00000096630.3"; transcript_id "ENSMUSG00000096630.3_tx_75"; exon_id "chr6_124026724_124026837_+"; exonnum "1"; txlen "973";
chr6	sragcm37_es	exon	124026724	124026837	0.0193821142927321	+	.	gene_id "ENSMUSG00000096630.3"; transcript_id "ENSMUSG00000096630.3_tx_76"; exon_id "chr6_124026724_124026837_+"; exonnum "1"; txlen "642";
chr6	sragcm37_es	exon	124026724	124026837	0.0193821142927321	+	.	gene_id "ENSMUSG00000096630.3"; transcript_id "ENSMUSG00000096630.3_tx_77"; exon_id "chr6_124026724_124026837_+"; exonnum "1"; txlen "1002";
chr6	sragcm37_es	exon	124026724	124026837	0.0193821142927321	+	.	gene_id "ENSMUSG00000096630.3"; transcript_id "ENSMUSG00000096630.3_tx_78"; exon_id "chr6_124026724_124026837_+"; exonnum "1"; txlen "1089";
chr6	sragcm37_es	exon	124026724	124026837	0.279756242977657	+	.	gene_id "ENSMUSG00000096630.3"; transcript_id "ENSMUSG00000096630.3_tx_8"; exon_id "chr6_124026724_124026837_+"; exonnum "1"; txlen "579";
chr6	HAVANA	CDS	124027588	124027631	0	+	2	gene_id "ENSMUSG00000096630.3"; transcript_id "ENSMUST00000233955.2"; gene_type "protein_coding"; gene_name "Vmn2r26"; transcript_type "nonsense_mediated_decay"; transcript_name "Vmn2r26-203"; exon_number 5; exon_id "ENSMUSE00001448912.2"; level 2; protein_id "ENSMUSP00000156611.2"; mgi_id "MGI:2678394"; tag "inferred_transcript_model"; tag "RNA_Seq_supported_only"; tag "upstream_ATG"; havana_gene "OTTMUSG00000027049.1"; havana_transcript "OTTMUST00000175429.1";
chr6	sragcm37_mid	exon	124027588	124027725	0.619608621452041	+	.	gene_id "ENSMUSG00000096630.3"; transcript_id "ENSMUSG00000096630.3_tx_1"; exon_id "chr6_124027588_124027725_+"; exonnum "2"; txlen "858";
chr6	sragcm37_mid	exon	124027588	124027725	0.228088373830125	+	.	gene_id "ENSMUSG00000096630.3"; transcript_id "ENSMUSG00000096630.3_tx_11"; exon_id "chr6_124027588_124027725_+"; exonnum "2"; txlen "1220";
chr6	sragcm37_mid	exon	124027588	124027725	0.228088373830125	+	.	gene_id "ENSMUSG00000096630.3"; transcript_id "ENSMUSG00000096630.3_tx_13"; exon_id "chr6_124027588_124027725_+"; exonnum "2"; txlen "1177";
chr6	sragcm37_mid	exon	124027588	124027725	0.228088373830125	+	.	gene_id "ENSMUSG00000096630.3"; transcript_id "ENSMUSG00000096630.3_tx_15"; exon_id "chr6_124027588_124027725_+"; exonnum "2"; txlen "1075";
chr6	sragcm37_mid	exon	124027588	124027725	0.226374576083758	+	.	gene_id "ENSMUSG00000096630.3"; transcript_id "ENSMUSG00000096630.3_tx_17"; exon_id "chr6_124027588_124027725_+"; exonnum "2"; txlen "1179";
chr6	sragcm37_mid	exon	124027588	124027725	0.226374576083758	+	.	gene_id "ENSMUSG00000096630.3"; transcript_id "ENSMUSG00000096630.3_tx_19"; exon_id "chr6_124027588_124027725_+"; exonnum "2"; txlen "1136";
chr6	sragcm37_mid	exon	124027588	124027725	0.556053561061645	+	.	gene_id "ENSMUSG00000096630.3"; transcript_id "ENSMUSG00000096630.3_tx_2"; exon_id "chr6_124027588_124027725_+"; exonnum "2"; txlen "901";
chr6	sragcm37_mid	exon	124027588	124027725	0.216969344723323	+	.	gene_id "ENSMUSG00000096630.3"; transcript_id "ENSMUSG00000096630.3_tx_21"; exon_id "chr6_124027588_124027725_+"; exonnum "2"; txlen "589";
chr6	sragcm37_mid	exon	124027588	124027725	0.205829659371937	+	.	gene_id "ENSMUSG00000096630.3"; transcript_id "ENSMUSG00000096630.3_tx_22"; exon_id "chr6_124027588_124027725_+"; exonnum "2"; txlen "548";
chr6	sragcm37_mid	exon	124027588	124027725	0.146428513032462	+	.	gene_id "ENSMUSG00000096630.3"; transcript_id "ENSMUSG00000096630.3_tx_26"; exon_id "chr6_124027588_124027725_+"; exonnum "3"; txlen "1031";
chr6	sragcm37_mid	exon	124027588	124027725	0.146428513032462	+	.	gene_id "ENSMUSG00000096630.3"; transcript_id "ENSMUSG00000096630.3_tx_28"; exon_id "chr6_124027588_124027725_+"; exonnum "3"; txlen "988";
chr6	sragcm37_mid	exon	124027588	124027725	0.137575196627837	+	.	gene_id "ENSMUSG00000096630.3"; transcript_id "ENSMUSG00000096630.3_tx_30"; exon_id "chr6_124027588_124027725_+"; exonnum "3"; txlen "1248";
chr6	sragcm37_mid	exon	124027588	124027725	0.137575196627837	+	.	gene_id "ENSMUSG00000096630.3"; transcript_id "ENSMUSG00000096630.3_tx_31"; exon_id "chr6_124027588_124027725_+"; exonnum "3"; txlen "1309";
chr6	sragcm37_mid	exon	124027588	124027725	0.137575196627837	+	.	gene_id "ENSMUSG00000096630.3"; transcript_id "ENSMUSG00000096630.3_tx_33"; exon_id "chr6_124027588_124027725_+"; exonnum "3"; txlen "1205";
chr6	sragcm37_mid	exon	124027588	124027725	0.129171794153986	+	.	gene_id "ENSMUSG00000096630.3"; transcript_id "ENSMUSG00000096630.3_tx_34"; exon_id "chr6_124027588_124027725_+"; exonnum "2"; txlen "974";
chr6	sragcm37_mid	exon	124027588	124027725	0.122154929920943	+	.	gene_id "ENSMUSG00000096630.3"; transcript_id "ENSMUSG00000096630.3_tx_37"; exon_id "chr6_124027588_124027725_+"; exonnum "2"; txlen "1252";
chr6	sragcm37_mid	exon	124027588	124027725	0.119151870854389	+	.	gene_id "ENSMUSG00000096630.3"; transcript_id "ENSMUSG00000096630.3_tx_38"; exon_id "chr6_124027588_124027725_+"; exonnum "3"; txlen "1266";
chr6	sragcm37_mid	exon	124027588	124027725	0.119151870854389	+	.	gene_id "ENSMUSG00000096630.3"; transcript_id "ENSMUSG00000096630.3_tx_39"; exon_id "chr6_124027588_124027725_+"; exonnum "3"; txlen "1307";
chr6	sragcm37_mid	exon	124027588	124027725	0.112858967980128	+	.	gene_id "ENSMUSG00000096630.3"; transcript_id "ENSMUSG00000096630.3_tx_40"; exon_id "chr6_124027588_124027725_+"; exonnum "3"; txlen "678";
chr6	sragcm37_mid	exon	124027588	124027725	0.112858967980128	+	.	gene_id "ENSMUSG00000096630.3"; transcript_id "ENSMUSG00000096630.3_tx_41"; exon_id "chr6_124027588_124027725_+"; exonnum "3"; txlen "719";
chr6	sragcm37_mid	exon	124027588	124027725	0.108016098513414	+	.	gene_id "ENSMUSG00000096630.3"; transcript_id "ENSMUSG00000096630.3_tx_42"; exon_id "chr6_124027588_124027725_+"; exonnum "3"; txlen "1104";
chr6	sragcm37_mid	exon	124027588	124027725	0.0934896883041408	+	.	gene_id "ENSMUSG00000096630.3"; transcript_id "ENSMUSG00000096630.3_tx_45"; exon_id "chr6_124027588_124027725_+"; exonnum "2"; txlen "942";
chr6	sragcm37_mid	exon	124027588	124027725	0.0827784523893459	+	.	gene_id "ENSMUSG00000096630.3"; transcript_id "ENSMUSG00000096630.3_tx_47"; exon_id "chr6_124027588_124027725_+"; exonnum "2"; txlen "899";
chr6	sragcm37_mid	exon	124027588	124027725	0.0698357213090789	+	.	gene_id "ENSMUSG00000096630.3"; transcript_id "ENSMUSG00000096630.3_tx_49"; exon_id "chr6_124027588_124027725_+"; exonnum "2"; txlen "1159";
chr6	sragcm37_mid	exon	124027588	124027725	0.0698357213090789	+	.	gene_id "ENSMUSG00000096630.3"; transcript_id "ENSMUSG00000096630.3_tx_50"; exon_id "chr6_124027588_124027725_+"; exonnum "2"; txlen "1116";
chr6	sragcm37_mid	exon	124027588	124027725	0.0520887544523666	+	.	gene_id "ENSMUSG00000096630.3"; transcript_id "ENSMUSG00000096630.3_tx_51"; exon_id "chr6_124027588_124027725_+"; exonnum "3"; txlen "1647";
chr6	sragcm37_mid	exon	124027588	124027725	0.0520887544523666	+	.	gene_id "ENSMUSG00000096630.3"; transcript_id "ENSMUSG00000096630.3_tx_52"; exon_id "chr6_124027588_124027725_+"; exonnum "3"; txlen "1604";
chr6	sragcm37_mid	exon	124027588	124027725	0.0520887544523666	+	.	gene_id "ENSMUSG00000096630.3"; transcript_id "ENSMUSG00000096630.3_tx_53"; exon_id "chr6_124027588_124027725_+"; exonnum "4"; txlen "1777";
chr6	sragcm37_mid	exon	124027588	124027725	0.0520887544523666	+	.	gene_id "ENSMUSG00000096630.3"; transcript_id "ENSMUSG00000096630.3_tx_54"; exon_id "chr6_124027588_124027725_+"; exonnum "3"; txlen "1925";
chr6	sragcm37_mid	exon	124027588	124027725	0.0520887544523666	+	.	gene_id "ENSMUSG00000096630.3"; transcript_id "ENSMUSG00000096630.3_tx_55"; exon_id "chr6_124027588_124027725_+"; exonnum "3"; txlen "1882";
chr6	sragcm37_mid	exon	124027588	124027725	0.0520887544523666	+	.	gene_id "ENSMUSG00000096630.3"; transcript_id "ENSMUSG00000096630.3_tx_56"; exon_id "chr6_124027588_124027725_+"; exonnum "4"; txlen "2169";
chr6	sragcm37_mid	exon	124027588	124027725	0.0520887544523666	+	.	gene_id "ENSMUSG00000096630.3"; transcript_id "ENSMUSG00000096630.3_tx_58"; exon_id "chr6_124027588_124027725_+"; exonnum "3"; txlen "1294";
chr6	sragcm37_mid	exon	124027588	124027725	0.28067920080112	+	.	gene_id "ENSMUSG00000096630.3"; transcript_id "ENSMUSG00000096630.3_tx_6"; exon_id "chr6_124027588_124027725_+"; exonnum "2"; txlen "533";
chr6	sragcm37_mid	exon	124027588	124027725	0.0360083337320118	+	.	gene_id "ENSMUSG00000096630.3"; transcript_id "ENSMUSG00000096630.3_tx_60"; exon_id "chr6_124027588_124027725_+"; exonnum "2"; txlen "528";
chr6	sragcm37_mid	exon	124027588	124027725	0.0342759549273438	+	.	gene_id "ENSMUSG00000096630.3"; transcript_id "ENSMUSG00000096630.3_tx_61"; exon_id "chr6_124027588_124027725_+"; exonnum "2"; txlen "1191";
chr6	sragcm37_mid	exon	124027588	124027725	0.0342759549273438	+	.	gene_id "ENSMUSG00000096630.3"; transcript_id "ENSMUSG00000096630.3_tx_63"; exon_id "chr6_124027588_124027725_+"; exonnum "2"; txlen "1293";
chr6	sragcm37_mid	exon	124027588	124027725	0.0337564670848356	+	.	gene_id "ENSMUSG00000096630.3"; transcript_id "ENSMUSG00000096630.3_tx_65"; exon_id "chr6_124027588_124027725_+"; exonnum "4"; txlen "1940";
chr6	sragcm37_mid	exon	124027588	124027725	0.0253256828611171	+	.	gene_id "ENSMUSG00000096630.3"; transcript_id "ENSMUSG00000096630.3_tx_67"; exon_id "chr6_124027588_124027725_+"; exonnum "2"; txlen "981";
chr6	sragcm37_mid	exon	124027588	124027725	0.0193821142927321	+	.	gene_id "ENSMUSG00000096630.3"; transcript_id "ENSMUSG00000096630.3_tx_71"; exon_id "chr6_124027588_124027725_+"; exonnum "2"; txlen "886";
chr6	sragcm37_mid	exon	124027588	124027725	0.0193821142927321	+	.	gene_id "ENSMUSG00000096630.3"; transcript_id "ENSMUSG00000096630.3_tx_72"; exon_id "chr6_124027588_124027725_+"; exonnum "2"; txlen "929";
chr6	sragcm37_mid	exon	124027588	124027725	0.0193821142927321	+	.	gene_id "ENSMUSG00000096630.3"; transcript_id "ENSMUSG00000096630.3_tx_74"; exon_id "chr6_124027588_124027725_+"; exonnum "2"; txlen "555";
chr6	sragcm37_mid	exon	124027588	124027725	0.0193821142927321	+	.	gene_id "ENSMUSG00000096630.3"; transcript_id "ENSMUSG00000096630.3_tx_77"; exon_id "chr6_124027588_124027725_+"; exonnum "2"; txlen "1002";
chr6	sragcm37_mid	exon	124027588	124027725	0.228088373830125	+	.	gene_id "ENSMUSG00000096630.3"; transcript_id "ENSMUSG00000096630.3_tx_9"; exon_id "chr6_124027588_124027725_+"; exonnum "2"; txlen "1118";
chr6	HAVANA	exon	124027588	124027812	0	+	.	gene_id "ENSMUSG00000096630.3"; transcript_id "ENSMUST00000032238.5"; gene_type "protein_coding"; gene_name "Vmn2r26"; transcript_type "protein_coding"; transcript_name "Vmn2r26-201"; exon_number 4; exon_id "ENSMUSE00001066176.2"; level 2; protein_id "ENSMUSP00000032238.4"; transcript_support_level "1"; mgi_id "MGI:2678394"; tag "basic"; tag "Ensembl_canonical"; tag "GENCODE_Primary"; tag "appris_principal_1"; tag "CCDS"; ccdsid "CCDS20515.1"; havana_gene "OTTMUSG00000027049.1"; havana_transcript "OTTMUST00000066856.1";
chr6	HAVANA	CDS	124027588	124027812	0	+	0	gene_id "ENSMUSG00000096630.3"; transcript_id "ENSMUST00000032238.5"; gene_type "protein_coding"; gene_name "Vmn2r26"; transcript_type "protein_coding"; transcript_name "Vmn2r26-201"; exon_number 4; exon_id "ENSMUSE00001066176.2"; level 2; protein_id "ENSMUSP00000032238.4"; transcript_support_level "1"; mgi_id "MGI:2678394"; tag "basic"; tag "Ensembl_canonical"; tag "GENCODE_Primary"; tag "appris_principal_1"; tag "CCDS"; ccdsid "CCDS20515.1"; havana_gene "OTTMUSG00000027049.1"; havana_transcript "OTTMUST00000066856.1";
chr6	HAVANA	exon	124027588	124027812	0	+	.	gene_id "ENSMUSG00000096630.3"; transcript_id "ENSMUST00000233955.2"; gene_type "protein_coding"; gene_name "Vmn2r26"; transcript_type "nonsense_mediated_decay"; transcript_name "Vmn2r26-203"; exon_number 5; exon_id "ENSMUSE00001448912.2"; level 2; protein_id "ENSMUSP00000156611.2"; mgi_id "MGI:2678394"; tag "inferred_transcript_model"; tag "RNA_Seq_supported_only"; tag "upstream_ATG"; havana_gene "OTTMUSG00000027049.1"; havana_transcript "OTTMUST00000175429.1";
chr6	ENSEMBL_gcm37	exon	124027588	124027812	0.228088373830125	+	.	gene_id "ENSMUSG00000096630.3"; transcript_id "ENSMUSG00000096630.3_tx_10"; exon_id "chr6_124027588_124027812_+"; exonnum "2"; txlen "1205";
chr6	ENSEMBL_gcm37	exon	124027588	124027812	0.228088373830125	+	.	gene_id "ENSMUSG00000096630.3"; transcript_id "ENSMUSG00000096630.3_tx_12"; exon_id "chr6_124027588_124027812_+"; exonnum "2"; txlen "1307";
chr6	ENSEMBL_gcm37	exon	124027588	124027812	0.228088373830125	+	.	gene_id "ENSMUSG00000096630.3"; transcript_id "ENSMUSG00000096630.3_tx_14"; exon_id "chr6_124027588_124027812_+"; exonnum "2"; txlen "1264";
chr6	ENSEMBL_gcm37	exon	124027588	124027812	0.228088373830125	+	.	gene_id "ENSMUSG00000096630.3"; transcript_id "ENSMUSG00000096630.3_tx_16"; exon_id "chr6_124027588_124027812_+"; exonnum "2"; txlen "1162";
chr6	ENSEMBL_gcm37	exon	124027588	124027812	0.226374576083758	+	.	gene_id "ENSMUSG00000096630.3"; transcript_id "ENSMUSG00000096630.3_tx_18"; exon_id "chr6_124027588_124027812_+"; exonnum "2"; txlen "1266";
chr6	ENSEMBL_gcm37	exon	124027588	124027812	0.226374576083758	+	.	gene_id "ENSMUSG00000096630.3"; transcript_id "ENSMUSG00000096630.3_tx_20"; exon_id "chr6_124027588_124027812_+"; exonnum "2"; txlen "1223";
chr6	ENSEMBL_gcm37	exon	124027588	124027812	0.205829659371937	+	.	gene_id "ENSMUSG00000096630.3"; transcript_id "ENSMUSG00000096630.3_tx_23"; exon_id "chr6_124027588_124027812_+"; exonnum "2"; txlen "635";
chr6	ENSEMBL_gcm37	exon	124027588	124027812	0.205829659371937	+	.	gene_id "ENSMUSG00000096630.3"; transcript_id "ENSMUSG00000096630.3_tx_24"; exon_id "chr6_124027588_124027812_+"; exonnum "2"; txlen "676";
chr6	ENSEMBL_gcm37	exon	124027588	124027812	0.146428513032462	+	.	gene_id "ENSMUSG00000096630.3"; transcript_id "ENSMUSG00000096630.3_tx_27"; exon_id "chr6_124027588_124027812_+"; exonnum "3"; txlen "1118";
chr6	ENSEMBL_gcm37	exon	124027588	124027812	0.146428513032462	+	.	gene_id "ENSMUSG00000096630.3"; transcript_id "ENSMUSG00000096630.3_tx_29"; exon_id "chr6_124027588_124027812_+"; exonnum "3"; txlen "1075";
chr6	ENSEMBL_gcm37	exon	124027588	124027812	0.548933047863718	+	.	gene_id "ENSMUSG00000096630.3"; transcript_id "ENSMUSG00000096630.3_tx_3"; exon_id "chr6_124027588_124027812_+"; exonnum "2"; txlen "945";
chr6	ENSEMBL_gcm37	exon	124027588	124027812	0.137575196627837	+	.	gene_id "ENSMUSG00000096630.3"; transcript_id "ENSMUSG00000096630.3_tx_32"; exon_id "chr6_124027588_124027812_+"; exonnum "3"; txlen "1396";
chr6	ENSEMBL_gcm37	exon	124027588	124027812	0.129171794153986	+	.	gene_id "ENSMUSG00000096630.3"; transcript_id "ENSMUSG00000096630.3_tx_35"; exon_id "chr6_124027588_124027812_+"; exonnum "2"; txlen "1061";
chr6	ENSEMBL_gcm37	exon	124027588	124027812	0.128193956114495	+	.	gene_id "ENSMUSG00000096630.3"; transcript_id "ENSMUSG00000096630.3_tx_36"; exon_id "chr6_124027588_124027812_+"; exonnum "4"; txlen "1701";
chr6	ENSEMBL_gcm37	exon	124027588	124027812	0.531392534543448	+	.	gene_id "ENSMUSG00000096630.3"; transcript_id "ENSMUSG00000096630.3_tx_4"; exon_id "chr6_124027588_124027812_+"; exonnum "2"; txlen "988";
chr6	ENSEMBL_gcm37	exon	124027588	124027812	0.0996253797213467	+	.	gene_id "ENSMUSG00000096630.3"; transcript_id "ENSMUSG00000096630.3_tx_44"; exon_id "chr6_124027588_124027812_+"; exonnum "2"; txlen "540";
chr6	ENSEMBL_gcm37	exon	124027588	124027812	0.0934896883041408	+	.	gene_id "ENSMUSG00000096630.3"; transcript_id "ENSMUSG00000096630.3_tx_46"; exon_id "chr6_124027588_124027812_+"; exonnum "2"; txlen "1029";
chr6	ENSEMBL_gcm37	exon	124027588	124027812	0.0827784523893459	+	.	gene_id "ENSMUSG00000096630.3"; transcript_id "ENSMUSG00000096630.3_tx_48"; exon_id "chr6_124027588_124027812_+"; exonnum "2"; txlen "986";
chr6	ENSEMBL_gcm37	exon	124027588	124027812	0.0520887544523666	+	.	gene_id "ENSMUSG00000096630.3"; transcript_id "ENSMUSG00000096630.3_tx_57"; exon_id "chr6_124027588_124027812_+"; exonnum "4"; txlen "2256";
chr6	ENSEMBL_gcm37	exon	124027588	124027812	0.0370766309820774	+	.	gene_id "ENSMUSG00000096630.3"; transcript_id "ENSMUSG00000096630.3_tx_59"; exon_id "chr6_124027588_124027812_+"; exonnum "2"; txlen "1339";
chr6	ENSEMBL_gcm37	exon	124027588	124027812	0.0342759549273438	+	.	gene_id "ENSMUSG00000096630.3"; transcript_id "ENSMUSG00000096630.3_tx_62"; exon_id "chr6_124027588_124027812_+"; exonnum "2"; txlen "1278";
chr6	ENSEMBL_gcm37	exon	124027588	124027812	0.0342759549273438	+	.	gene_id "ENSMUSG00000096630.3"; transcript_id "ENSMUSG00000096630.3_tx_64"; exon_id "chr6_124027588_124027812_+"; exonnum "2"; txlen "1380";
chr6	ENSEMBL_gcm37	exon	124027588	124027812	0.0337564670848356	+	.	gene_id "ENSMUSG00000096630.3"; transcript_id "ENSMUSG00000096630.3_tx_66"; exon_id "chr6_124027588_124027812_+"; exonnum "4"; txlen "2027";
chr6	ENSEMBL_gcm37	exon	124027588	124027812	0.0253256828611171	+	.	gene_id "ENSMUSG00000096630.3"; transcript_id "ENSMUSG00000096630.3_tx_68"; exon_id "chr6_124027588_124027812_+"; exonnum "2"; txlen "1068";
chr6	ENSEMBL_gcm37	exon	124027588	124027812	0.0229558423019489	+	.	gene_id "ENSMUSG00000096630.3"; transcript_id "ENSMUSG00000096630.3_tx_69"; exon_id "chr6_124027588_124027812_+"; exonnum "2"; txlen "1246";
chr6	ENSEMBL_gcm37	exon	124027588	124027812	0.279756242977657	+	.	gene_id "ENSMUSG00000096630.3"; transcript_id "ENSMUSG00000096630.3_tx_7"; exon_id "chr6_124027588_124027812_+"; exonnum "2"; txlen "620";
chr6	ENSEMBL_gcm37	exon	124027588	124027812	0.0229377995745481	+	.	gene_id "ENSMUSG00000096630.3"; transcript_id "ENSMUSG00000096630.3_tx_70"; exon_id "chr6_124027588_124027812_+"; exonnum "3"; txlen "1191";
chr6	ENSEMBL_gcm37	exon	124027588	124027812	0.0193821142927321	+	.	gene_id "ENSMUSG00000096630.3"; transcript_id "ENSMUSG00000096630.3_tx_73"; exon_id "chr6_124027588_124027812_+"; exonnum "2"; txlen "1016";
chr6	ENSEMBL_gcm37	exon	124027588	124027812	0.0193821142927321	+	.	gene_id "ENSMUSG00000096630.3"; transcript_id "ENSMUSG00000096630.3_tx_75"; exon_id "chr6_124027588_124027812_+"; exonnum "2"; txlen "973";
chr6	ENSEMBL_gcm37	exon	124027588	124027812	0.0193821142927321	+	.	gene_id "ENSMUSG00000096630.3"; transcript_id "ENSMUSG00000096630.3_tx_76"; exon_id "chr6_124027588_124027812_+"; exonnum "2"; txlen "642";
chr6	ENSEMBL_gcm37	exon	124027588	124027812	0.0193821142927321	+	.	gene_id "ENSMUSG00000096630.3"; transcript_id "ENSMUSG00000096630.3_tx_78"; exon_id "chr6_124027588_124027812_+"; exonnum "2"; txlen "1089";
chr6	ENSEMBL_gcm37	exon	124027588	124027812	0.279756242977657	+	.	gene_id "ENSMUSG00000096630.3"; transcript_id "ENSMUSG00000096630.3_tx_8"; exon_id "chr6_124027588_124027812_+"; exonnum "2"; txlen "579";
chr6	HAVANA	CDS	124027588	124027848	0	+	0	gene_id "ENSMUSG00000096630.3"; transcript_id "ENSMUST00000232707.2"; gene_type "protein_coding"; gene_name "Vmn2r26"; transcript_type "nonsense_mediated_decay"; transcript_name "Vmn2r26-202"; exon_number 4; exon_id "ENSMUSE00001448575.2"; level 2; protein_id "ENSMUSP00000156965.2"; mgi_id "MGI:2678394"; tag "inferred_transcript_model"; tag "RNA_Seq_supported_only"; tag "upstream_ATG"; havana_gene "OTTMUSG00000027049.1"; havana_transcript "OTTMUST00000175428.1";
chr6	HAVANA	exon	124027588	124029220	0	+	.	gene_id "ENSMUSG00000096630.3"; transcript_id "ENSMUST00000232707.2"; gene_type "protein_coding"; gene_name "Vmn2r26"; transcript_type "nonsense_mediated_decay"; transcript_name "Vmn2r26-202"; exon_number 4; exon_id "ENSMUSE00001448575.2"; level 2; protein_id "ENSMUSP00000156965.2"; mgi_id "MGI:2678394"; tag "inferred_transcript_model"; tag "RNA_Seq_supported_only"; tag "upstream_ATG"; havana_gene "OTTMUSG00000027049.1"; havana_transcript "OTTMUST00000175428.1";
chr6	HAVANA	stop_codon	124027632	124027634	0	+	0	gene_id "ENSMUSG00000096630.3"; transcript_id "ENSMUST00000233955.2"; gene_type "protein_coding"; gene_name "Vmn2r26"; transcript_type "nonsense_mediated_decay"; transcript_name "Vmn2r26-203"; exon_number 5; exon_id "ENSMUSE00001448912.2"; level 2; protein_id "ENSMUSP00000156611.2"; mgi_id "MGI:2678394"; tag "inferred_transcript_model"; tag "RNA_Seq_supported_only"; tag "upstream_ATG"; havana_gene "OTTMUSG00000027049.1"; havana_transcript "OTTMUST00000175429.1";
chr6	HAVANA	UTR	124027632	124027812	0	+	.	gene_id "ENSMUSG00000096630.3"; transcript_id "ENSMUST00000233955.2"; gene_type "protein_coding"; gene_name "Vmn2r26"; transcript_type "nonsense_mediated_decay"; transcript_name "Vmn2r26-203"; exon_number 5; exon_id "ENSMUSE00001448912.2"; level 2; protein_id "ENSMUSP00000156611.2"; mgi_id "MGI:2678394"; tag "inferred_transcript_model"; tag "RNA_Seq_supported_only"; tag "upstream_ATG"; havana_gene "OTTMUSG00000027049.1"; havana_transcript "OTTMUST00000175429.1";
chr6	HAVANA	stop_codon	124027849	124027851	0	+	0	gene_id "ENSMUSG00000096630.3"; transcript_id "ENSMUST00000232707.2"; gene_type "protein_coding"; gene_name "Vmn2r26"; transcript_type "nonsense_mediated_decay"; transcript_name "Vmn2r26-202"; exon_number 4; exon_id "ENSMUSE00001448575.2"; level 2; protein_id "ENSMUSP00000156965.2"; mgi_id "MGI:2678394"; tag "inferred_transcript_model"; tag "RNA_Seq_supported_only"; tag "upstream_ATG"; havana_gene "OTTMUSG00000027049.1"; havana_transcript "OTTMUST00000175428.1";
chr6	HAVANA	UTR	124027849	124029220	0	+	.	gene_id "ENSMUSG00000096630.3"; transcript_id "ENSMUST00000232707.2"; gene_type "protein_coding"; gene_name "Vmn2r26"; transcript_type "nonsense_mediated_decay"; transcript_name "Vmn2r26-202"; exon_number 4; exon_id "ENSMUSE00001448575.2"; level 2; protein_id "ENSMUSP00000156965.2"; mgi_id "MGI:2678394"; tag "inferred_transcript_model"; tag "RNA_Seq_supported_only"; tag "upstream_ATG"; havana_gene "OTTMUSG00000027049.1"; havana_transcript "OTTMUST00000175428.1";
chr6	HAVANA	exon	124030818	124030941	0	+	.	gene_id "ENSMUSG00000096630.3"; transcript_id "ENSMUST00000032238.5"; gene_type "protein_coding"; gene_name "Vmn2r26"; transcript_type "protein_coding"; transcript_name "Vmn2r26-201"; exon_number 5; exon_id "ENSMUSE00001029005.2"; level 2; protein_id "ENSMUSP00000032238.4"; transcript_support_level "1"; mgi_id "MGI:2678394"; tag "basic"; tag "Ensembl_canonical"; tag "GENCODE_Primary"; tag "appris_principal_1"; tag "CCDS"; ccdsid "CCDS20515.1"; havana_gene "OTTMUSG00000027049.1"; havana_transcript "OTTMUST00000066856.1";
chr6	HAVANA	CDS	124030818	124030941	0	+	0	gene_id "ENSMUSG00000096630.3"; transcript_id "ENSMUST00000032238.5"; gene_type "protein_coding"; gene_name "Vmn2r26"; transcript_type "protein_coding"; transcript_name "Vmn2r26-201"; exon_number 5; exon_id "ENSMUSE00001029005.2"; level 2; protein_id "ENSMUSP00000032238.4"; transcript_support_level "1"; mgi_id "MGI:2678394"; tag "basic"; tag "Ensembl_canonical"; tag "GENCODE_Primary"; tag "appris_principal_1"; tag "CCDS"; ccdsid "CCDS20515.1"; havana_gene "OTTMUSG00000027049.1"; havana_transcript "OTTMUST00000066856.1";
chr6	HAVANA	exon	124030818	124030941	0	+	.	gene_id "ENSMUSG00000096630.3"; transcript_id "ENSMUST00000232707.2"; gene_type "protein_coding"; gene_name "Vmn2r26"; transcript_type "nonsense_mediated_decay"; transcript_name "Vmn2r26-202"; exon_number 5; exon_id "ENSMUSE00001449365.2"; level 2; protein_id "ENSMUSP00000156965.2"; mgi_id "MGI:2678394"; tag "inferred_transcript_model"; tag "RNA_Seq_supported_only"; tag "upstream_ATG"; havana_gene "OTTMUSG00000027049.1"; havana_transcript "OTTMUST00000175428.1";
chr6	HAVANA	UTR	124030818	124030941	0	+	.	gene_id "ENSMUSG00000096630.3"; transcript_id "ENSMUST00000232707.2"; gene_type "protein_coding"; gene_name "Vmn2r26"; transcript_type "nonsense_mediated_decay"; transcript_name "Vmn2r26-202"; exon_number 5; exon_id "ENSMUSE00001449365.2"; level 2; protein_id "ENSMUSP00000156965.2"; mgi_id "MGI:2678394"; tag "inferred_transcript_model"; tag "RNA_Seq_supported_only"; tag "upstream_ATG"; havana_gene "OTTMUSG00000027049.1"; havana_transcript "OTTMUST00000175428.1";
chr6	HAVANA	exon	124030818	124030941	0	+	.	gene_id "ENSMUSG00000096630.3"; transcript_id "ENSMUST00000233955.2"; gene_type "protein_coding"; gene_name "Vmn2r26"; transcript_type "nonsense_mediated_decay"; transcript_name "Vmn2r26-203"; exon_number 6; exon_id "ENSMUSE00001449365.2"; level 2; protein_id "ENSMUSP00000156611.2"; mgi_id "MGI:2678394"; tag "inferred_transcript_model"; tag "RNA_Seq_supported_only"; tag "upstream_ATG"; havana_gene "OTTMUSG00000027049.1"; havana_transcript "OTTMUST00000175429.1";
chr6	HAVANA	UTR	124030818	124030941	0	+	.	gene_id "ENSMUSG00000096630.3"; transcript_id "ENSMUST00000233955.2"; gene_type "protein_coding"; gene_name "Vmn2r26"; transcript_type "nonsense_mediated_decay"; transcript_name "Vmn2r26-203"; exon_number 6; exon_id "ENSMUSE00001449365.2"; level 2; protein_id "ENSMUSP00000156611.2"; mgi_id "MGI:2678394"; tag "inferred_transcript_model"; tag "RNA_Seq_supported_only"; tag "upstream_ATG"; havana_gene "OTTMUSG00000027049.1"; havana_transcript "OTTMUST00000175429.1";
chr6	ENSEMBL_gcm37	exon	124030818	124030941	0.619608621452041	+	.	gene_id "ENSMUSG00000096630.3"; transcript_id "ENSMUSG00000096630.3_tx_1"; exon_id "chr6_124030818_124030941_+"; exonnum "3"; txlen "858";
chr6	ENSEMBL_gcm37	exon	124030818	124030941	0.228088373830125	+	.	gene_id "ENSMUSG00000096630.3"; transcript_id "ENSMUSG00000096630.3_tx_10"; exon_id "chr6_124030818_124030941_+"; exonnum "3"; txlen "1205";
chr6	ENSEMBL_gcm37	exon	124030818	124030941	0.228088373830125	+	.	gene_id "ENSMUSG00000096630.3"; transcript_id "ENSMUSG00000096630.3_tx_11"; exon_id "chr6_124030818_124030941_+"; exonnum "3"; txlen "1220";
chr6	ENSEMBL_gcm37	exon	124030818	124030941	0.228088373830125	+	.	gene_id "ENSMUSG00000096630.3"; transcript_id "ENSMUSG00000096630.3_tx_12"; exon_id "chr6_124030818_124030941_+"; exonnum "3"; txlen "1307";
chr6	ENSEMBL_gcm37	exon	124030818	124030941	0.228088373830125	+	.	gene_id "ENSMUSG00000096630.3"; transcript_id "ENSMUSG00000096630.3_tx_13"; exon_id "chr6_124030818_124030941_+"; exonnum "3"; txlen "1177";
chr6	ENSEMBL_gcm37	exon	124030818	124030941	0.228088373830125	+	.	gene_id "ENSMUSG00000096630.3"; transcript_id "ENSMUSG00000096630.3_tx_14"; exon_id "chr6_124030818_124030941_+"; exonnum "3"; txlen "1264";
chr6	ENSEMBL_gcm37	exon	124030818	124030941	0.228088373830125	+	.	gene_id "ENSMUSG00000096630.3"; transcript_id "ENSMUSG00000096630.3_tx_15"; exon_id "chr6_124030818_124030941_+"; exonnum "3"; txlen "1075";
chr6	ENSEMBL_gcm37	exon	124030818	124030941	0.228088373830125	+	.	gene_id "ENSMUSG00000096630.3"; transcript_id "ENSMUSG00000096630.3_tx_16"; exon_id "chr6_124030818_124030941_+"; exonnum "3"; txlen "1162";
chr6	ENSEMBL_gcm37	exon	124030818	124030941	0.226374576083758	+	.	gene_id "ENSMUSG00000096630.3"; transcript_id "ENSMUSG00000096630.3_tx_17"; exon_id "chr6_124030818_124030941_+"; exonnum "3"; txlen "1179";
chr6	ENSEMBL_gcm37	exon	124030818	124030941	0.226374576083758	+	.	gene_id "ENSMUSG00000096630.3"; transcript_id "ENSMUSG00000096630.3_tx_18"; exon_id "chr6_124030818_124030941_+"; exonnum "3"; txlen "1266";
chr6	ENSEMBL_gcm37	exon	124030818	124030941	0.226374576083758	+	.	gene_id "ENSMUSG00000096630.3"; transcript_id "ENSMUSG00000096630.3_tx_19"; exon_id "chr6_124030818_124030941_+"; exonnum "3"; txlen "1136";
chr6	ENSEMBL_gcm37	exon	124030818	124030941	0.556053561061645	+	.	gene_id "ENSMUSG00000096630.3"; transcript_id "ENSMUSG00000096630.3_tx_2"; exon_id "chr6_124030818_124030941_+"; exonnum "3"; txlen "901";
chr6	ENSEMBL_gcm37	exon	124030818	124030941	0.226374576083758	+	.	gene_id "ENSMUSG00000096630.3"; transcript_id "ENSMUSG00000096630.3_tx_20"; exon_id "chr6_124030818_124030941_+"; exonnum "3"; txlen "1223";
chr6	ENSEMBL_gcm37	exon	124030818	124030941	0.216969344723323	+	.	gene_id "ENSMUSG00000096630.3"; transcript_id "ENSMUSG00000096630.3_tx_21"; exon_id "chr6_124030818_124030941_+"; exonnum "3"; txlen "589";
chr6	ENSEMBL_gcm37	exon	124030818	124030941	0.205829659371937	+	.	gene_id "ENSMUSG00000096630.3"; transcript_id "ENSMUSG00000096630.3_tx_22"; exon_id "chr6_124030818_124030941_+"; exonnum "3"; txlen "548";
chr6	ENSEMBL_gcm37	exon	124030818	124030941	0.205829659371937	+	.	gene_id "ENSMUSG00000096630.3"; transcript_id "ENSMUSG00000096630.3_tx_23"; exon_id "chr6_124030818_124030941_+"; exonnum "3"; txlen "635";
chr6	ENSEMBL_gcm37	exon	124030818	124030941	0.205829659371937	+	.	gene_id "ENSMUSG00000096630.3"; transcript_id "ENSMUSG00000096630.3_tx_24"; exon_id "chr6_124030818_124030941_+"; exonnum "3"; txlen "676";
chr6	ENSEMBL_gcm37	exon	124030818	124030941	0.146428513032462	+	.	gene_id "ENSMUSG00000096630.3"; transcript_id "ENSMUSG00000096630.3_tx_26"; exon_id "chr6_124030818_124030941_+"; exonnum "4"; txlen "1031";
chr6	ENSEMBL_gcm37	exon	124030818	124030941	0.146428513032462	+	.	gene_id "ENSMUSG00000096630.3"; transcript_id "ENSMUSG00000096630.3_tx_27"; exon_id "chr6_124030818_124030941_+"; exonnum "4"; txlen "1118";
chr6	ENSEMBL_gcm37	exon	124030818	124030941	0.146428513032462	+	.	gene_id "ENSMUSG00000096630.3"; transcript_id "ENSMUSG00000096630.3_tx_28"; exon_id "chr6_124030818_124030941_+"; exonnum "4"; txlen "988";
chr6	ENSEMBL_gcm37	exon	124030818	124030941	0.146428513032462	+	.	gene_id "ENSMUSG00000096630.3"; transcript_id "ENSMUSG00000096630.3_tx_29"; exon_id "chr6_124030818_124030941_+"; exonnum "4"; txlen "1075";
chr6	ENSEMBL_gcm37	exon	124030818	124030941	0.548933047863718	+	.	gene_id "ENSMUSG00000096630.3"; transcript_id "ENSMUSG00000096630.3_tx_3"; exon_id "chr6_124030818_124030941_+"; exonnum "3"; txlen "945";
chr6	ENSEMBL_gcm37	exon	124030818	124030941	0.137575196627837	+	.	gene_id "ENSMUSG00000096630.3"; transcript_id "ENSMUSG00000096630.3_tx_30"; exon_id "chr6_124030818_124030941_+"; exonnum "4"; txlen "1248";
chr6	ENSEMBL_gcm37	exon	124030818	124030941	0.137575196627837	+	.	gene_id "ENSMUSG00000096630.3"; transcript_id "ENSMUSG00000096630.3_tx_31"; exon_id "chr6_124030818_124030941_+"; exonnum "4"; txlen "1309";
chr6	ENSEMBL_gcm37	exon	124030818	124030941	0.137575196627837	+	.	gene_id "ENSMUSG00000096630.3"; transcript_id "ENSMUSG00000096630.3_tx_32"; exon_id "chr6_124030818_124030941_+"; exonnum "4"; txlen "1396";
chr6	ENSEMBL_gcm37	exon	124030818	124030941	0.137575196627837	+	.	gene_id "ENSMUSG00000096630.3"; transcript_id "ENSMUSG00000096630.3_tx_33"; exon_id "chr6_124030818_124030941_+"; exonnum "4"; txlen "1205";
chr6	ENSEMBL_gcm37	exon	124030818	124030941	0.129171794153986	+	.	gene_id "ENSMUSG00000096630.3"; transcript_id "ENSMUSG00000096630.3_tx_34"; exon_id "chr6_124030818_124030941_+"; exonnum "3"; txlen "974";
chr6	ENSEMBL_gcm37	exon	124030818	124030941	0.129171794153986	+	.	gene_id "ENSMUSG00000096630.3"; transcript_id "ENSMUSG00000096630.3_tx_35"; exon_id "chr6_124030818_124030941_+"; exonnum "3"; txlen "1061";
chr6	ENSEMBL_gcm37	exon	124030818	124030941	0.128193956114495	+	.	gene_id "ENSMUSG00000096630.3"; transcript_id "ENSMUSG00000096630.3_tx_36"; exon_id "chr6_124030818_124030941_+"; exonnum "5"; txlen "1701";
chr6	ENSEMBL_gcm37	exon	124030818	124030941	0.122154929920943	+	.	gene_id "ENSMUSG00000096630.3"; transcript_id "ENSMUSG00000096630.3_tx_37"; exon_id "chr6_124030818_124030941_+"; exonnum "3"; txlen "1252";
chr6	ENSEMBL_gcm37	exon	124030818	124030941	0.119151870854389	+	.	gene_id "ENSMUSG00000096630.3"; transcript_id "ENSMUSG00000096630.3_tx_38"; exon_id "chr6_124030818_124030941_+"; exonnum "4"; txlen "1266";
chr6	ENSEMBL_gcm37	exon	124030818	124030941	0.119151870854389	+	.	gene_id "ENSMUSG00000096630.3"; transcript_id "ENSMUSG00000096630.3_tx_39"; exon_id "chr6_124030818_124030941_+"; exonnum "4"; txlen "1307";
chr6	ENSEMBL_gcm37	exon	124030818	124030941	0.531392534543448	+	.	gene_id "ENSMUSG00000096630.3"; transcript_id "ENSMUSG00000096630.3_tx_4"; exon_id "chr6_124030818_124030941_+"; exonnum "3"; txlen "988";
chr6	ENSEMBL_gcm37	exon	124030818	124030941	0.112858967980128	+	.	gene_id "ENSMUSG00000096630.3"; transcript_id "ENSMUSG00000096630.3_tx_40"; exon_id "chr6_124030818_124030941_+"; exonnum "4"; txlen "678";
chr6	ENSEMBL_gcm37	exon	124030818	124030941	0.112858967980128	+	.	gene_id "ENSMUSG00000096630.3"; transcript_id "ENSMUSG00000096630.3_tx_41"; exon_id "chr6_124030818_124030941_+"; exonnum "4"; txlen "719";
chr6	ENSEMBL_gcm37	exon	124030818	124030941	0.108016098513414	+	.	gene_id "ENSMUSG00000096630.3"; transcript_id "ENSMUSG00000096630.3_tx_42"; exon_id "chr6_124030818_124030941_+"; exonnum "4"; txlen "1104";
chr6	ENSEMBL_gcm37	exon	124030818	124030941	0.0996253797213467	+	.	gene_id "ENSMUSG00000096630.3"; transcript_id "ENSMUSG00000096630.3_tx_44"; exon_id "chr6_124030818_124030941_+"; exonnum "3"; txlen "540";
chr6	ENSEMBL_gcm37	exon	124030818	124030941	0.0934896883041408	+	.	gene_id "ENSMUSG00000096630.3"; transcript_id "ENSMUSG00000096630.3_tx_45"; exon_id "chr6_124030818_124030941_+"; exonnum "3"; txlen "942";
chr6	ENSEMBL_gcm37	exon	124030818	124030941	0.0934896883041408	+	.	gene_id "ENSMUSG00000096630.3"; transcript_id "ENSMUSG00000096630.3_tx_46"; exon_id "chr6_124030818_124030941_+"; exonnum "3"; txlen "1029";
chr6	ENSEMBL_gcm37	exon	124030818	124030941	0.0827784523893459	+	.	gene_id "ENSMUSG00000096630.3"; transcript_id "ENSMUSG00000096630.3_tx_47"; exon_id "chr6_124030818_124030941_+"; exonnum "3"; txlen "899";
chr6	ENSEMBL_gcm37	exon	124030818	124030941	0.0827784523893459	+	.	gene_id "ENSMUSG00000096630.3"; transcript_id "ENSMUSG00000096630.3_tx_48"; exon_id "chr6_124030818_124030941_+"; exonnum "3"; txlen "986";
chr6	ENSEMBL_gcm37	exon	124030818	124030941	0.0698357213090789	+	.	gene_id "ENSMUSG00000096630.3"; transcript_id "ENSMUSG00000096630.3_tx_49"; exon_id "chr6_124030818_124030941_+"; exonnum "3"; txlen "1159";
chr6	ENSEMBL_gcm37	exon	124030818	124030941	0.0698357213090789	+	.	gene_id "ENSMUSG00000096630.3"; transcript_id "ENSMUSG00000096630.3_tx_50"; exon_id "chr6_124030818_124030941_+"; exonnum "3"; txlen "1116";
chr6	ENSEMBL_gcm37	exon	124030818	124030941	0.0520887544523666	+	.	gene_id "ENSMUSG00000096630.3"; transcript_id "ENSMUSG00000096630.3_tx_51"; exon_id "chr6_124030818_124030941_+"; exonnum "4"; txlen "1647";
chr6	ENSEMBL_gcm37	exon	124030818	124030941	0.0520887544523666	+	.	gene_id "ENSMUSG00000096630.3"; transcript_id "ENSMUSG00000096630.3_tx_52"; exon_id "chr6_124030818_124030941_+"; exonnum "4"; txlen "1604";
chr6	ENSEMBL_gcm37	exon	124030818	124030941	0.0520887544523666	+	.	gene_id "ENSMUSG00000096630.3"; transcript_id "ENSMUSG00000096630.3_tx_53"; exon_id "chr6_124030818_124030941_+"; exonnum "5"; txlen "1777";
chr6	ENSEMBL_gcm37	exon	124030818	124030941	0.0520887544523666	+	.	gene_id "ENSMUSG00000096630.3"; transcript_id "ENSMUSG00000096630.3_tx_54"; exon_id "chr6_124030818_124030941_+"; exonnum "4"; txlen "1925";
chr6	ENSEMBL_gcm37	exon	124030818	124030941	0.0520887544523666	+	.	gene_id "ENSMUSG00000096630.3"; transcript_id "ENSMUSG00000096630.3_tx_55"; exon_id "chr6_124030818_124030941_+"; exonnum "4"; txlen "1882";
chr6	ENSEMBL_gcm37	exon	124030818	124030941	0.0520887544523666	+	.	gene_id "ENSMUSG00000096630.3"; transcript_id "ENSMUSG00000096630.3_tx_56"; exon_id "chr6_124030818_124030941_+"; exonnum "5"; txlen "2169";
chr6	ENSEMBL_gcm37	exon	124030818	124030941	0.0520887544523666	+	.	gene_id "ENSMUSG00000096630.3"; transcript_id "ENSMUSG00000096630.3_tx_57"; exon_id "chr6_124030818_124030941_+"; exonnum "5"; txlen "2256";
chr6	ENSEMBL_gcm37	exon	124030818	124030941	0.0520887544523666	+	.	gene_id "ENSMUSG00000096630.3"; transcript_id "ENSMUSG00000096630.3_tx_58"; exon_id "chr6_124030818_124030941_+"; exonnum "4"; txlen "1294";
chr6	ENSEMBL_gcm37	exon	124030818	124030941	0.0370766309820774	+	.	gene_id "ENSMUSG00000096630.3"; transcript_id "ENSMUSG00000096630.3_tx_59"; exon_id "chr6_124030818_124030941_+"; exonnum "3"; txlen "1339";
chr6	ENSEMBL_gcm37	exon	124030818	124030941	0.28067920080112	+	.	gene_id "ENSMUSG00000096630.3"; transcript_id "ENSMUSG00000096630.3_tx_6"; exon_id "chr6_124030818_124030941_+"; exonnum "3"; txlen "533";
chr6	ENSEMBL_gcm37	exon	124030818	124030941	0.0360083337320118	+	.	gene_id "ENSMUSG00000096630.3"; transcript_id "ENSMUSG00000096630.3_tx_60"; exon_id "chr6_124030818_124030941_+"; exonnum "3"; txlen "528";
chr6	ENSEMBL_gcm37	exon	124030818	124030941	0.0342759549273438	+	.	gene_id "ENSMUSG00000096630.3"; transcript_id "ENSMUSG00000096630.3_tx_61"; exon_id "chr6_124030818_124030941_+"; exonnum "3"; txlen "1191";
chr6	ENSEMBL_gcm37	exon	124030818	124030941	0.0342759549273438	+	.	gene_id "ENSMUSG00000096630.3"; transcript_id "ENSMUSG00000096630.3_tx_62"; exon_id "chr6_124030818_124030941_+"; exonnum "3"; txlen "1278";
chr6	ENSEMBL_gcm37	exon	124030818	124030941	0.0342759549273438	+	.	gene_id "ENSMUSG00000096630.3"; transcript_id "ENSMUSG00000096630.3_tx_63"; exon_id "chr6_124030818_124030941_+"; exonnum "3"; txlen "1293";
chr6	ENSEMBL_gcm37	exon	124030818	124030941	0.0342759549273438	+	.	gene_id "ENSMUSG00000096630.3"; transcript_id "ENSMUSG00000096630.3_tx_64"; exon_id "chr6_124030818_124030941_+"; exonnum "3"; txlen "1380";
chr6	ENSEMBL_gcm37	exon	124030818	124030941	0.0337564670848356	+	.	gene_id "ENSMUSG00000096630.3"; transcript_id "ENSMUSG00000096630.3_tx_65"; exon_id "chr6_124030818_124030941_+"; exonnum "5"; txlen "1940";
chr6	ENSEMBL_gcm37	exon	124030818	124030941	0.0337564670848356	+	.	gene_id "ENSMUSG00000096630.3"; transcript_id "ENSMUSG00000096630.3_tx_66"; exon_id "chr6_124030818_124030941_+"; exonnum "5"; txlen "2027";
chr6	ENSEMBL_gcm37	exon	124030818	124030941	0.0253256828611171	+	.	gene_id "ENSMUSG00000096630.3"; transcript_id "ENSMUSG00000096630.3_tx_67"; exon_id "chr6_124030818_124030941_+"; exonnum "3"; txlen "981";
chr6	ENSEMBL_gcm37	exon	124030818	124030941	0.0253256828611171	+	.	gene_id "ENSMUSG00000096630.3"; transcript_id "ENSMUSG00000096630.3_tx_68"; exon_id "chr6_124030818_124030941_+"; exonnum "3"; txlen "1068";
chr6	ENSEMBL_gcm37	exon	124030818	124030941	0.0229558423019489	+	.	gene_id "ENSMUSG00000096630.3"; transcript_id "ENSMUSG00000096630.3_tx_69"; exon_id "chr6_124030818_124030941_+"; exonnum "3"; txlen "1246";
chr6	ENSEMBL_gcm37	exon	124030818	124030941	0.279756242977657	+	.	gene_id "ENSMUSG00000096630.3"; transcript_id "ENSMUSG00000096630.3_tx_7"; exon_id "chr6_124030818_124030941_+"; exonnum "3"; txlen "620";
chr6	ENSEMBL_gcm37	exon	124030818	124030941	0.0229377995745481	+	.	gene_id "ENSMUSG00000096630.3"; transcript_id "ENSMUSG00000096630.3_tx_70"; exon_id "chr6_124030818_124030941_+"; exonnum "4"; txlen "1191";
chr6	ENSEMBL_gcm37	exon	124030818	124030941	0.0193821142927321	+	.	gene_id "ENSMUSG00000096630.3"; transcript_id "ENSMUSG00000096630.3_tx_71"; exon_id "chr6_124030818_124030941_+"; exonnum "3"; txlen "886";
chr6	ENSEMBL_gcm37	exon	124030818	124030941	0.0193821142927321	+	.	gene_id "ENSMUSG00000096630.3"; transcript_id "ENSMUSG00000096630.3_tx_72"; exon_id "chr6_124030818_124030941_+"; exonnum "3"; txlen "929";
chr6	ENSEMBL_gcm37	exon	124030818	124030941	0.0193821142927321	+	.	gene_id "ENSMUSG00000096630.3"; transcript_id "ENSMUSG00000096630.3_tx_73"; exon_id "chr6_124030818_124030941_+"; exonnum "3"; txlen "1016";
chr6	ENSEMBL_gcm37	exon	124030818	124030941	0.0193821142927321	+	.	gene_id "ENSMUSG00000096630.3"; transcript_id "ENSMUSG00000096630.3_tx_74"; exon_id "chr6_124030818_124030941_+"; exonnum "3"; txlen "555";
chr6	ENSEMBL_gcm37	exon	124030818	124030941	0.0193821142927321	+	.	gene_id "ENSMUSG00000096630.3"; transcript_id "ENSMUSG00000096630.3_tx_75"; exon_id "chr6_124030818_124030941_+"; exonnum "3"; txlen "973";
chr6	ENSEMBL_gcm37	exon	124030818	124030941	0.0193821142927321	+	.	gene_id "ENSMUSG00000096630.3"; transcript_id "ENSMUSG00000096630.3_tx_76"; exon_id "chr6_124030818_124030941_+"; exonnum "3"; txlen "642";
chr6	ENSEMBL_gcm37	exon	124030818	124030941	0.0193821142927321	+	.	gene_id "ENSMUSG00000096630.3"; transcript_id "ENSMUSG00000096630.3_tx_77"; exon_id "chr6_124030818_124030941_+"; exonnum "3"; txlen "1002";
chr6	ENSEMBL_gcm37	exon	124030818	124030941	0.0193821142927321	+	.	gene_id "ENSMUSG00000096630.3"; transcript_id "ENSMUSG00000096630.3_tx_78"; exon_id "chr6_124030818_124030941_+"; exonnum "3"; txlen "1089";
chr6	ENSEMBL_gcm37	exon	124030818	124030941	0.279756242977657	+	.	gene_id "ENSMUSG00000096630.3"; transcript_id "ENSMUSG00000096630.3_tx_8"; exon_id "chr6_124030818_124030941_+"; exonnum "3"; txlen "579";
chr6	ENSEMBL_gcm37	exon	124030818	124030941	0.228088373830125	+	.	gene_id "ENSMUSG00000096630.3"; transcript_id "ENSMUSG00000096630.3_tx_9"; exon_id "chr6_124030818_124030941_+"; exonnum "3"; txlen "1118";
chr6	sragcm37_mid	exon	124031061	124031101	0.228088373830125	+	.	gene_id "ENSMUSG00000096630.3"; transcript_id "ENSMUSG00000096630.3_tx_11"; exon_id "chr6_124031061_124031101_+"; exonnum "4"; txlen "1220";
chr6	sragcm37_mid	exon	124031061	124031101	0.228088373830125	+	.	gene_id "ENSMUSG00000096630.3"; transcript_id "ENSMUSG00000096630.3_tx_12"; exon_id "chr6_124031061_124031101_+"; exonnum "4"; txlen "1307";
chr6	sragcm37_mid	exon	124031061	124031101	0.228088373830125	+	.	gene_id "ENSMUSG00000096630.3"; transcript_id "ENSMUSG00000096630.3_tx_13"; exon_id "chr6_124031061_124031101_+"; exonnum "4"; txlen "1177";
chr6	sragcm37_mid	exon	124031061	124031101	0.228088373830125	+	.	gene_id "ENSMUSG00000096630.3"; transcript_id "ENSMUSG00000096630.3_tx_14"; exon_id "chr6_124031061_124031101_+"; exonnum "4"; txlen "1264";
chr6	sragcm37_mid	exon	124031061	124031101	0.216969344723323	+	.	gene_id "ENSMUSG00000096630.3"; transcript_id "ENSMUSG00000096630.3_tx_21"; exon_id "chr6_124031061_124031101_+"; exonnum "4"; txlen "589";
chr6	sragcm37_mid	exon	124031061	124031101	0.205829659371937	+	.	gene_id "ENSMUSG00000096630.3"; transcript_id "ENSMUSG00000096630.3_tx_24"; exon_id "chr6_124031061_124031101_+"; exonnum "4"; txlen "676";
chr6	sragcm37_mid	exon	124031061	124031101	0.119151870854389	+	.	gene_id "ENSMUSG00000096630.3"; transcript_id "ENSMUSG00000096630.3_tx_39"; exon_id "chr6_124031061_124031101_+"; exonnum "5"; txlen "1307";
chr6	sragcm37_mid	exon	124031061	124031101	0.112858967980128	+	.	gene_id "ENSMUSG00000096630.3"; transcript_id "ENSMUSG00000096630.3_tx_41"; exon_id "chr6_124031061_124031101_+"; exonnum "5"; txlen "719";
chr6	sragcm37_mid	exon	124031061	124031101	0.0934896883041408	+	.	gene_id "ENSMUSG00000096630.3"; transcript_id "ENSMUSG00000096630.3_tx_45"; exon_id "chr6_124031061_124031101_+"; exonnum "4"; txlen "942";
chr6	sragcm37_mid	exon	124031061	124031101	0.0934896883041408	+	.	gene_id "ENSMUSG00000096630.3"; transcript_id "ENSMUSG00000096630.3_tx_46"; exon_id "chr6_124031061_124031101_+"; exonnum "4"; txlen "1029";
chr6	sragcm37_mid	exon	124031061	124031101	0.0827784523893459	+	.	gene_id "ENSMUSG00000096630.3"; transcript_id "ENSMUSG00000096630.3_tx_47"; exon_id "chr6_124031061_124031101_+"; exonnum "4"; txlen "899";
chr6	sragcm37_mid	exon	124031061	124031101	0.0827784523893459	+	.	gene_id "ENSMUSG00000096630.3"; transcript_id "ENSMUSG00000096630.3_tx_48"; exon_id "chr6_124031061_124031101_+"; exonnum "4"; txlen "986";
chr6	sragcm37_mid	exon	124031061	124031101	0.0698357213090789	+	.	gene_id "ENSMUSG00000096630.3"; transcript_id "ENSMUSG00000096630.3_tx_49"; exon_id "chr6_124031061_124031101_+"; exonnum "4"; txlen "1159";
chr6	sragcm37_mid	exon	124031061	124031101	0.0698357213090789	+	.	gene_id "ENSMUSG00000096630.3"; transcript_id "ENSMUSG00000096630.3_tx_50"; exon_id "chr6_124031061_124031101_+"; exonnum "4"; txlen "1116";
chr6	sragcm37_mid	exon	124031061	124031101	0.0520887544523666	+	.	gene_id "ENSMUSG00000096630.3"; transcript_id "ENSMUSG00000096630.3_tx_56"; exon_id "chr6_124031061_124031101_+"; exonnum "6"; txlen "2169";
chr6	sragcm37_mid	exon	124031061	124031101	0.0520887544523666	+	.	gene_id "ENSMUSG00000096630.3"; transcript_id "ENSMUSG00000096630.3_tx_57"; exon_id "chr6_124031061_124031101_+"; exonnum "6"; txlen "2256";
chr6	sragcm37_mid	exon	124031061	124031101	0.28067920080112	+	.	gene_id "ENSMUSG00000096630.3"; transcript_id "ENSMUSG00000096630.3_tx_6"; exon_id "chr6_124031061_124031101_+"; exonnum "4"; txlen "533";
chr6	sragcm37_mid	exon	124031061	124031101	0.0360083337320118	+	.	gene_id "ENSMUSG00000096630.3"; transcript_id "ENSMUSG00000096630.3_tx_60"; exon_id "chr6_124031061_124031101_+"; exonnum "4"; txlen "528";
chr6	sragcm37_mid	exon	124031061	124031101	0.0342759549273438	+	.	gene_id "ENSMUSG00000096630.3"; transcript_id "ENSMUSG00000096630.3_tx_63"; exon_id "chr6_124031061_124031101_+"; exonnum "4"; txlen "1293";
chr6	sragcm37_mid	exon	124031061	124031101	0.0342759549273438	+	.	gene_id "ENSMUSG00000096630.3"; transcript_id "ENSMUSG00000096630.3_tx_64"; exon_id "chr6_124031061_124031101_+"; exonnum "4"; txlen "1380";
chr6	sragcm37_mid	exon	124031061	124031101	0.0337564670848356	+	.	gene_id "ENSMUSG00000096630.3"; transcript_id "ENSMUSG00000096630.3_tx_65"; exon_id "chr6_124031061_124031101_+"; exonnum "6"; txlen "1940";
chr6	sragcm37_mid	exon	124031061	124031101	0.0337564670848356	+	.	gene_id "ENSMUSG00000096630.3"; transcript_id "ENSMUSG00000096630.3_tx_66"; exon_id "chr6_124031061_124031101_+"; exonnum "6"; txlen "2027";
chr6	sragcm37_mid	exon	124031061	124031101	0.0229558423019489	+	.	gene_id "ENSMUSG00000096630.3"; transcript_id "ENSMUSG00000096630.3_tx_69"; exon_id "chr6_124031061_124031101_+"; exonnum "4"; txlen "1246";
chr6	sragcm37_mid	exon	124031061	124031101	0.279756242977657	+	.	gene_id "ENSMUSG00000096630.3"; transcript_id "ENSMUSG00000096630.3_tx_7"; exon_id "chr6_124031061_124031101_+"; exonnum "4"; txlen "620";
chr6	sragcm37_mid	exon	124031061	124031101	0.0193821142927321	+	.	gene_id "ENSMUSG00000096630.3"; transcript_id "ENSMUSG00000096630.3_tx_71"; exon_id "chr6_124031061_124031101_+"; exonnum "4"; txlen "886";
chr6	sragcm37_mid	exon	124031061	124031101	0.0193821142927321	+	.	gene_id "ENSMUSG00000096630.3"; transcript_id "ENSMUSG00000096630.3_tx_72"; exon_id "chr6_124031061_124031101_+"; exonnum "4"; txlen "929";
chr6	sragcm37_mid	exon	124031061	124031101	0.0193821142927321	+	.	gene_id "ENSMUSG00000096630.3"; transcript_id "ENSMUSG00000096630.3_tx_73"; exon_id "chr6_124031061_124031101_+"; exonnum "4"; txlen "1016";
chr6	sragcm37_mid	exon	124031061	124031101	0.0193821142927321	+	.	gene_id "ENSMUSG00000096630.3"; transcript_id "ENSMUSG00000096630.3_tx_74"; exon_id "chr6_124031061_124031101_+"; exonnum "4"; txlen "555";
chr6	sragcm37_mid	exon	124031061	124031101	0.0193821142927321	+	.	gene_id "ENSMUSG00000096630.3"; transcript_id "ENSMUSG00000096630.3_tx_75"; exon_id "chr6_124031061_124031101_+"; exonnum "4"; txlen "973";
chr6	sragcm37_mid	exon	124031061	124031101	0.0193821142927321	+	.	gene_id "ENSMUSG00000096630.3"; transcript_id "ENSMUSG00000096630.3_tx_76"; exon_id "chr6_124031061_124031101_+"; exonnum "4"; txlen "642";
chr6	sragcm37_mid	exon	124031061	124031101	0.0193821142927321	+	.	gene_id "ENSMUSG00000096630.3"; transcript_id "ENSMUSG00000096630.3_tx_77"; exon_id "chr6_124031061_124031101_+"; exonnum "4"; txlen "1002";
chr6	sragcm37_mid	exon	124031061	124031101	0.0193821142927321	+	.	gene_id "ENSMUSG00000096630.3"; transcript_id "ENSMUSG00000096630.3_tx_78"; exon_id "chr6_124031061_124031101_+"; exonnum "4"; txlen "1089";
chr6	sragcm37_mid	exon	124032481	124032596	0.28067920080112	+	.	gene_id "ENSMUSG00000096630.3"; transcript_id "ENSMUSG00000096630.3_tx_6"; exon_id "chr6_124032481_124032596_+"; exonnum "5"; txlen "533";
chr6	sragcm37_mid	exon	124032481	124032596	0.279756242977657	+	.	gene_id "ENSMUSG00000096630.3"; transcript_id "ENSMUSG00000096630.3_tx_7"; exon_id "chr6_124032481_124032596_+"; exonnum "5"; txlen "620";
chr6	sragcm37_mid	exon	124032481	124032596	0.279756242977657	+	.	gene_id "ENSMUSG00000096630.3"; transcript_id "ENSMUSG00000096630.3_tx_8"; exon_id "chr6_124032481_124032596_+"; exonnum "4"; txlen "579";
chr6	sragcm37_mid	exon	124036105	124036165	0.228088373830125	+	.	gene_id "ENSMUSG00000096630.3"; transcript_id "ENSMUSG00000096630.3_tx_11"; exon_id "chr6_124036105_124036165_+"; exonnum "5"; txlen "1220";
chr6	sragcm37_mid	exon	124036105	124036165	0.228088373830125	+	.	gene_id "ENSMUSG00000096630.3"; transcript_id "ENSMUSG00000096630.3_tx_12"; exon_id "chr6_124036105_124036165_+"; exonnum "5"; txlen "1307";
chr6	sragcm37_mid	exon	124036105	124036165	0.228088373830125	+	.	gene_id "ENSMUSG00000096630.3"; transcript_id "ENSMUSG00000096630.3_tx_13"; exon_id "chr6_124036105_124036165_+"; exonnum "5"; txlen "1177";
chr6	sragcm37_mid	exon	124036105	124036165	0.228088373830125	+	.	gene_id "ENSMUSG00000096630.3"; transcript_id "ENSMUSG00000096630.3_tx_14"; exon_id "chr6_124036105_124036165_+"; exonnum "5"; txlen "1264";
chr6	sragcm37_mid	exon	124036105	124036165	0.226374576083758	+	.	gene_id "ENSMUSG00000096630.3"; transcript_id "ENSMUSG00000096630.3_tx_17"; exon_id "chr6_124036105_124036165_+"; exonnum "4"; txlen "1179";
chr6	sragcm37_mid	exon	124036105	124036165	0.226374576083758	+	.	gene_id "ENSMUSG00000096630.3"; transcript_id "ENSMUSG00000096630.3_tx_18"; exon_id "chr6_124036105_124036165_+"; exonnum "4"; txlen "1266";
chr6	sragcm37_mid	exon	124036105	124036165	0.226374576083758	+	.	gene_id "ENSMUSG00000096630.3"; transcript_id "ENSMUSG00000096630.3_tx_19"; exon_id "chr6_124036105_124036165_+"; exonnum "4"; txlen "1136";
chr6	sragcm37_mid	exon	124036105	124036165	0.226374576083758	+	.	gene_id "ENSMUSG00000096630.3"; transcript_id "ENSMUSG00000096630.3_tx_20"; exon_id "chr6_124036105_124036165_+"; exonnum "4"; txlen "1223";
chr6	sragcm37_mid	exon	124036105	124036165	0.216969344723323	+	.	gene_id "ENSMUSG00000096630.3"; transcript_id "ENSMUSG00000096630.3_tx_21"; exon_id "chr6_124036105_124036165_+"; exonnum "5"; txlen "589";
chr6	sragcm37_mid	exon	124036105	124036165	0.205829659371937	+	.	gene_id "ENSMUSG00000096630.3"; transcript_id "ENSMUSG00000096630.3_tx_22"; exon_id "chr6_124036105_124036165_+"; exonnum "4"; txlen "548";
chr6	sragcm37_mid	exon	124036105	124036165	0.205829659371937	+	.	gene_id "ENSMUSG00000096630.3"; transcript_id "ENSMUSG00000096630.3_tx_23"; exon_id "chr6_124036105_124036165_+"; exonnum "4"; txlen "635";
chr6	sragcm37_mid	exon	124036105	124036165	0.205829659371937	+	.	gene_id "ENSMUSG00000096630.3"; transcript_id "ENSMUSG00000096630.3_tx_24"; exon_id "chr6_124036105_124036165_+"; exonnum "5"; txlen "676";
chr6	sragcm37_mid	exon	124036105	124036165	0.137575196627837	+	.	gene_id "ENSMUSG00000096630.3"; transcript_id "ENSMUSG00000096630.3_tx_31"; exon_id "chr6_124036105_124036165_+"; exonnum "5"; txlen "1309";
chr6	sragcm37_mid	exon	124036105	124036165	0.137575196627837	+	.	gene_id "ENSMUSG00000096630.3"; transcript_id "ENSMUSG00000096630.3_tx_32"; exon_id "chr6_124036105_124036165_+"; exonnum "5"; txlen "1396";
chr6	sragcm37_mid	exon	124036105	124036165	0.122154929920943	+	.	gene_id "ENSMUSG00000096630.3"; transcript_id "ENSMUSG00000096630.3_tx_37"; exon_id "chr6_124036105_124036165_+"; exonnum "4"; txlen "1252";
chr6	sragcm37_mid	exon	124036105	124036165	0.119151870854389	+	.	gene_id "ENSMUSG00000096630.3"; transcript_id "ENSMUSG00000096630.3_tx_38"; exon_id "chr6_124036105_124036165_+"; exonnum "5"; txlen "1266";
chr6	sragcm37_mid	exon	124036105	124036165	0.119151870854389	+	.	gene_id "ENSMUSG00000096630.3"; transcript_id "ENSMUSG00000096630.3_tx_39"; exon_id "chr6_124036105_124036165_+"; exonnum "6"; txlen "1307";
chr6	sragcm37_mid	exon	124036105	124036165	0.112858967980128	+	.	gene_id "ENSMUSG00000096630.3"; transcript_id "ENSMUSG00000096630.3_tx_40"; exon_id "chr6_124036105_124036165_+"; exonnum "5"; txlen "678";
chr6	sragcm37_mid	exon	124036105	124036165	0.112858967980128	+	.	gene_id "ENSMUSG00000096630.3"; transcript_id "ENSMUSG00000096630.3_tx_41"; exon_id "chr6_124036105_124036165_+"; exonnum "6"; txlen "719";
chr6	sragcm37_mid	exon	124036105	124036165	0.0520887544523666	+	.	gene_id "ENSMUSG00000096630.3"; transcript_id "ENSMUSG00000096630.3_tx_54"; exon_id "chr6_124036105_124036165_+"; exonnum "5"; txlen "1925";
chr6	sragcm37_mid	exon	124036105	124036165	0.0520887544523666	+	.	gene_id "ENSMUSG00000096630.3"; transcript_id "ENSMUSG00000096630.3_tx_55"; exon_id "chr6_124036105_124036165_+"; exonnum "5"; txlen "1882";
chr6	sragcm37_mid	exon	124036105	124036165	0.0520887544523666	+	.	gene_id "ENSMUSG00000096630.3"; transcript_id "ENSMUSG00000096630.3_tx_56"; exon_id "chr6_124036105_124036165_+"; exonnum "7"; txlen "2169";
chr6	sragcm37_mid	exon	124036105	124036165	0.0520887544523666	+	.	gene_id "ENSMUSG00000096630.3"; transcript_id "ENSMUSG00000096630.3_tx_57"; exon_id "chr6_124036105_124036165_+"; exonnum "7"; txlen "2256";
chr6	sragcm37_mid	exon	124036105	124036165	0.0520887544523666	+	.	gene_id "ENSMUSG00000096630.3"; transcript_id "ENSMUSG00000096630.3_tx_58"; exon_id "chr6_124036105_124036165_+"; exonnum "5"; txlen "1294";
chr6	sragcm37_mid	exon	124036105	124036165	0.0370766309820774	+	.	gene_id "ENSMUSG00000096630.3"; transcript_id "ENSMUSG00000096630.3_tx_59"; exon_id "chr6_124036105_124036165_+"; exonnum "4"; txlen "1339";
chr6	sragcm37_mid	exon	124036105	124036165	0.0342759549273438	+	.	gene_id "ENSMUSG00000096630.3"; transcript_id "ENSMUSG00000096630.3_tx_63"; exon_id "chr6_124036105_124036165_+"; exonnum "5"; txlen "1293";
chr6	sragcm37_mid	exon	124036105	124036165	0.0342759549273438	+	.	gene_id "ENSMUSG00000096630.3"; transcript_id "ENSMUSG00000096630.3_tx_64"; exon_id "chr6_124036105_124036165_+"; exonnum "5"; txlen "1380";
chr6	sragcm37_mid	exon	124036105	124036165	0.0337564670848356	+	.	gene_id "ENSMUSG00000096630.3"; transcript_id "ENSMUSG00000096630.3_tx_65"; exon_id "chr6_124036105_124036165_+"; exonnum "7"; txlen "1940";
chr6	sragcm37_mid	exon	124036105	124036165	0.0337564670848356	+	.	gene_id "ENSMUSG00000096630.3"; transcript_id "ENSMUSG00000096630.3_tx_66"; exon_id "chr6_124036105_124036165_+"; exonnum "7"; txlen "2027";
chr6	sragcm37_mid	exon	124036105	124036165	0.0253256828611171	+	.	gene_id "ENSMUSG00000096630.3"; transcript_id "ENSMUSG00000096630.3_tx_67"; exon_id "chr6_124036105_124036165_+"; exonnum "4"; txlen "981";
chr6	sragcm37_mid	exon	124036105	124036165	0.0253256828611171	+	.	gene_id "ENSMUSG00000096630.3"; transcript_id "ENSMUSG00000096630.3_tx_68"; exon_id "chr6_124036105_124036165_+"; exonnum "4"; txlen "1068";
chr6	sragcm37_mid	exon	124036105	124036165	0.0193821142927321	+	.	gene_id "ENSMUSG00000096630.3"; transcript_id "ENSMUSG00000096630.3_tx_74"; exon_id "chr6_124036105_124036165_+"; exonnum "5"; txlen "555";
chr6	sragcm37_mid	exon	124036105	124036165	0.0193821142927321	+	.	gene_id "ENSMUSG00000096630.3"; transcript_id "ENSMUSG00000096630.3_tx_76"; exon_id "chr6_124036105_124036165_+"; exonnum "5"; txlen "642";
chr6	sragcm37_ss	exon	124037505	124037602	0.216969344723323	+	.	gene_id "ENSMUSG00000096630.3"; transcript_id "ENSMUSG00000096630.3_tx_21"; exon_id "chr6_124037505_124037602_+"; exonnum "6"; txlen "589";
chr6	sragcm37_ss	exon	124037505	124037602	0.205829659371937	+	.	gene_id "ENSMUSG00000096630.3"; transcript_id "ENSMUSG00000096630.3_tx_22"; exon_id "chr6_124037505_124037602_+"; exonnum "5"; txlen "548";
chr6	sragcm37_ss	exon	124037505	124037602	0.205829659371937	+	.	gene_id "ENSMUSG00000096630.3"; transcript_id "ENSMUSG00000096630.3_tx_23"; exon_id "chr6_124037505_124037602_+"; exonnum "5"; txlen "635";
chr6	sragcm37_ss	exon	124037505	124037602	0.205829659371937	+	.	gene_id "ENSMUSG00000096630.3"; transcript_id "ENSMUSG00000096630.3_tx_24"; exon_id "chr6_124037505_124037602_+"; exonnum "6"; txlen "676";
chr6	sragcm37_ss	exon	124037505	124037602	0.112858967980128	+	.	gene_id "ENSMUSG00000096630.3"; transcript_id "ENSMUSG00000096630.3_tx_40"; exon_id "chr6_124037505_124037602_+"; exonnum "6"; txlen "678";
chr6	sragcm37_ss	exon	124037505	124037602	0.112858967980128	+	.	gene_id "ENSMUSG00000096630.3"; transcript_id "ENSMUSG00000096630.3_tx_41"; exon_id "chr6_124037505_124037602_+"; exonnum "7"; txlen "719";
chr6	sragcm37_ss	exon	124037505	124037602	0.0520887544523666	+	.	gene_id "ENSMUSG00000096630.3"; transcript_id "ENSMUSG00000096630.3_tx_58"; exon_id "chr6_124037505_124037602_+"; exonnum "6"; txlen "1294";
chr6	sragcm37_ss	exon	124037505	124037602	0.0360083337320118	+	.	gene_id "ENSMUSG00000096630.3"; transcript_id "ENSMUSG00000096630.3_tx_60"; exon_id "chr6_124037505_124037602_+"; exonnum "5"; txlen "528";
chr6	sragcm37_mid	exon	124038102	124038178	0.228088373830125	+	.	gene_id "ENSMUSG00000096630.3"; transcript_id "ENSMUSG00000096630.3_tx_10"; exon_id "chr6_124038102_124038178_+"; exonnum "4"; txlen "1205";
chr6	sragcm37_mid	exon	124038102	124038178	0.228088373830125	+	.	gene_id "ENSMUSG00000096630.3"; transcript_id "ENSMUSG00000096630.3_tx_11"; exon_id "chr6_124038102_124038178_+"; exonnum "6"; txlen "1220";
chr6	sragcm37_mid	exon	124038102	124038178	0.228088373830125	+	.	gene_id "ENSMUSG00000096630.3"; transcript_id "ENSMUSG00000096630.3_tx_12"; exon_id "chr6_124038102_124038178_+"; exonnum "6"; txlen "1307";
chr6	sragcm37_mid	exon	124038102	124038178	0.228088373830125	+	.	gene_id "ENSMUSG00000096630.3"; transcript_id "ENSMUSG00000096630.3_tx_13"; exon_id "chr6_124038102_124038178_+"; exonnum "6"; txlen "1177";
chr6	sragcm37_mid	exon	124038102	124038178	0.228088373830125	+	.	gene_id "ENSMUSG00000096630.3"; transcript_id "ENSMUSG00000096630.3_tx_14"; exon_id "chr6_124038102_124038178_+"; exonnum "6"; txlen "1264";
chr6	sragcm37_mid	exon	124038102	124038178	0.228088373830125	+	.	gene_id "ENSMUSG00000096630.3"; transcript_id "ENSMUSG00000096630.3_tx_15"; exon_id "chr6_124038102_124038178_+"; exonnum "4"; txlen "1075";
chr6	sragcm37_mid	exon	124038102	124038178	0.228088373830125	+	.	gene_id "ENSMUSG00000096630.3"; transcript_id "ENSMUSG00000096630.3_tx_16"; exon_id "chr6_124038102_124038178_+"; exonnum "4"; txlen "1162";
chr6	sragcm37_mid	exon	124038102	124038178	0.226374576083758	+	.	gene_id "ENSMUSG00000096630.3"; transcript_id "ENSMUSG00000096630.3_tx_17"; exon_id "chr6_124038102_124038178_+"; exonnum "5"; txlen "1179";
chr6	sragcm37_mid	exon	124038102	124038178	0.226374576083758	+	.	gene_id "ENSMUSG00000096630.3"; transcript_id "ENSMUSG00000096630.3_tx_18"; exon_id "chr6_124038102_124038178_+"; exonnum "5"; txlen "1266";
chr6	sragcm37_mid	exon	124038102	124038178	0.226374576083758	+	.	gene_id "ENSMUSG00000096630.3"; transcript_id "ENSMUSG00000096630.3_tx_19"; exon_id "chr6_124038102_124038178_+"; exonnum "5"; txlen "1136";
chr6	sragcm37_mid	exon	124038102	124038178	0.226374576083758	+	.	gene_id "ENSMUSG00000096630.3"; transcript_id "ENSMUSG00000096630.3_tx_20"; exon_id "chr6_124038102_124038178_+"; exonnum "5"; txlen "1223";
chr6	sragcm37_mid	exon	124038102	124038178	0.137575196627837	+	.	gene_id "ENSMUSG00000096630.3"; transcript_id "ENSMUSG00000096630.3_tx_30"; exon_id "chr6_124038102_124038178_+"; exonnum "5"; txlen "1248";
chr6	sragcm37_mid	exon	124038102	124038178	0.137575196627837	+	.	gene_id "ENSMUSG00000096630.3"; transcript_id "ENSMUSG00000096630.3_tx_31"; exon_id "chr6_124038102_124038178_+"; exonnum "6"; txlen "1309";
chr6	sragcm37_mid	exon	124038102	124038178	0.137575196627837	+	.	gene_id "ENSMUSG00000096630.3"; transcript_id "ENSMUSG00000096630.3_tx_32"; exon_id "chr6_124038102_124038178_+"; exonnum "6"; txlen "1396";
chr6	sragcm37_mid	exon	124038102	124038178	0.137575196627837	+	.	gene_id "ENSMUSG00000096630.3"; transcript_id "ENSMUSG00000096630.3_tx_33"; exon_id "chr6_124038102_124038178_+"; exonnum "5"; txlen "1205";
chr6	sragcm37_mid	exon	124038102	124038178	0.128193956114495	+	.	gene_id "ENSMUSG00000096630.3"; transcript_id "ENSMUSG00000096630.3_tx_36"; exon_id "chr6_124038102_124038178_+"; exonnum "6"; txlen "1701";
chr6	sragcm37_mid	exon	124038102	124038178	0.122154929920943	+	.	gene_id "ENSMUSG00000096630.3"; transcript_id "ENSMUSG00000096630.3_tx_37"; exon_id "chr6_124038102_124038178_+"; exonnum "5"; txlen "1252";
chr6	sragcm37_mid	exon	124038102	124038178	0.119151870854389	+	.	gene_id "ENSMUSG00000096630.3"; transcript_id "ENSMUSG00000096630.3_tx_38"; exon_id "chr6_124038102_124038178_+"; exonnum "6"; txlen "1266";
chr6	sragcm37_mid	exon	124038102	124038178	0.119151870854389	+	.	gene_id "ENSMUSG00000096630.3"; transcript_id "ENSMUSG00000096630.3_tx_39"; exon_id "chr6_124038102_124038178_+"; exonnum "7"; txlen "1307";
chr6	sragcm37_mid	exon	124038102	124038178	0.0996253797213467	+	.	gene_id "ENSMUSG00000096630.3"; transcript_id "ENSMUSG00000096630.3_tx_44"; exon_id "chr6_124038102_124038178_+"; exonnum "4"; txlen "540";
chr6	sragcm37_mid	exon	124038102	124038178	0.0698357213090789	+	.	gene_id "ENSMUSG00000096630.3"; transcript_id "ENSMUSG00000096630.3_tx_49"; exon_id "chr6_124038102_124038178_+"; exonnum "5"; txlen "1159";
chr6	sragcm37_mid	exon	124038102	124038178	0.0698357213090789	+	.	gene_id "ENSMUSG00000096630.3"; transcript_id "ENSMUSG00000096630.3_tx_50"; exon_id "chr6_124038102_124038178_+"; exonnum "5"; txlen "1116";
chr6	sragcm37_mid	exon	124038102	124038178	0.0520887544523666	+	.	gene_id "ENSMUSG00000096630.3"; transcript_id "ENSMUSG00000096630.3_tx_54"; exon_id "chr6_124038102_124038178_+"; exonnum "6"; txlen "1925";
chr6	sragcm37_mid	exon	124038102	124038178	0.0520887544523666	+	.	gene_id "ENSMUSG00000096630.3"; transcript_id "ENSMUSG00000096630.3_tx_55"; exon_id "chr6_124038102_124038178_+"; exonnum "6"; txlen "1882";
chr6	sragcm37_mid	exon	124038102	124038178	0.0520887544523666	+	.	gene_id "ENSMUSG00000096630.3"; transcript_id "ENSMUSG00000096630.3_tx_56"; exon_id "chr6_124038102_124038178_+"; exonnum "8"; txlen "2169";
chr6	sragcm37_mid	exon	124038102	124038178	0.0520887544523666	+	.	gene_id "ENSMUSG00000096630.3"; transcript_id "ENSMUSG00000096630.3_tx_57"; exon_id "chr6_124038102_124038178_+"; exonnum "8"; txlen "2256";
chr6	sragcm37_mid	exon	124038102	124038178	0.0370766309820774	+	.	gene_id "ENSMUSG00000096630.3"; transcript_id "ENSMUSG00000096630.3_tx_59"; exon_id "chr6_124038102_124038178_+"; exonnum "5"; txlen "1339";
chr6	sragcm37_mid	exon	124038102	124038178	0.0342759549273438	+	.	gene_id "ENSMUSG00000096630.3"; transcript_id "ENSMUSG00000096630.3_tx_61"; exon_id "chr6_124038102_124038178_+"; exonnum "4"; txlen "1191";
chr6	sragcm37_mid	exon	124038102	124038178	0.0342759549273438	+	.	gene_id "ENSMUSG00000096630.3"; transcript_id "ENSMUSG00000096630.3_tx_62"; exon_id "chr6_124038102_124038178_+"; exonnum "4"; txlen "1278";
chr6	sragcm37_mid	exon	124038102	124038178	0.0342759549273438	+	.	gene_id "ENSMUSG00000096630.3"; transcript_id "ENSMUSG00000096630.3_tx_63"; exon_id "chr6_124038102_124038178_+"; exonnum "6"; txlen "1293";
chr6	sragcm37_mid	exon	124038102	124038178	0.0342759549273438	+	.	gene_id "ENSMUSG00000096630.3"; transcript_id "ENSMUSG00000096630.3_tx_64"; exon_id "chr6_124038102_124038178_+"; exonnum "6"; txlen "1380";
chr6	sragcm37_mid	exon	124038102	124038178	0.0337564670848356	+	.	gene_id "ENSMUSG00000096630.3"; transcript_id "ENSMUSG00000096630.3_tx_65"; exon_id "chr6_124038102_124038178_+"; exonnum "8"; txlen "1940";
chr6	sragcm37_mid	exon	124038102	124038178	0.0337564670848356	+	.	gene_id "ENSMUSG00000096630.3"; transcript_id "ENSMUSG00000096630.3_tx_66"; exon_id "chr6_124038102_124038178_+"; exonnum "8"; txlen "2027";
chr6	sragcm37_mid	exon	124038102	124038178	0.0253256828611171	+	.	gene_id "ENSMUSG00000096630.3"; transcript_id "ENSMUSG00000096630.3_tx_67"; exon_id "chr6_124038102_124038178_+"; exonnum "5"; txlen "981";
chr6	sragcm37_mid	exon	124038102	124038178	0.0253256828611171	+	.	gene_id "ENSMUSG00000096630.3"; transcript_id "ENSMUSG00000096630.3_tx_68"; exon_id "chr6_124038102_124038178_+"; exonnum "5"; txlen "1068";
chr6	sragcm37_mid	exon	124038102	124038178	0.0229558423019489	+	.	gene_id "ENSMUSG00000096630.3"; transcript_id "ENSMUSG00000096630.3_tx_69"; exon_id "chr6_124038102_124038178_+"; exonnum "5"; txlen "1246";
chr6	sragcm37_mid	exon	124038102	124038178	0.0193821142927321	+	.	gene_id "ENSMUSG00000096630.3"; transcript_id "ENSMUSG00000096630.3_tx_74"; exon_id "chr6_124038102_124038178_+"; exonnum "6"; txlen "555";
chr6	sragcm37_mid	exon	124038102	124038178	0.0193821142927321	+	.	gene_id "ENSMUSG00000096630.3"; transcript_id "ENSMUSG00000096630.3_tx_76"; exon_id "chr6_124038102_124038178_+"; exonnum "6"; txlen "642";
chr6	sragcm37_mid	exon	124038102	124038178	0.228088373830125	+	.	gene_id "ENSMUSG00000096630.3"; transcript_id "ENSMUSG00000096630.3_tx_9"; exon_id "chr6_124038102_124038178_+"; exonnum "4"; txlen "1118";
chr6	HAVANA	CDS	124038102	124038991	0	+	2	gene_id "ENSMUSG00000096630.3"; transcript_id "ENSMUST00000032238.5"; gene_type "protein_coding"; gene_name "Vmn2r26"; transcript_type "protein_coding"; transcript_name "Vmn2r26-201"; exon_number 6; exon_id "ENSMUSE00001040818.3"; level 2; protein_id "ENSMUSP00000032238.4"; transcript_support_level "1"; mgi_id "MGI:2678394"; tag "basic"; tag "Ensembl_canonical"; tag "GENCODE_Primary"; tag "appris_principal_1"; tag "CCDS"; ccdsid "CCDS20515.1"; havana_gene "OTTMUSG00000027049.1"; havana_transcript "OTTMUST00000066856.1";
chr6	HAVANA	exon	124038102	124042765	0	+	.	gene_id "ENSMUSG00000096630.3"; transcript_id "ENSMUST00000032238.5"; gene_type "protein_coding"; gene_name "Vmn2r26"; transcript_type "protein_coding"; transcript_name "Vmn2r26-201"; exon_number 6; exon_id "ENSMUSE00001040818.3"; level 2; protein_id "ENSMUSP00000032238.4"; transcript_support_level "1"; mgi_id "MGI:2678394"; tag "basic"; tag "Ensembl_canonical"; tag "GENCODE_Primary"; tag "appris_principal_1"; tag "CCDS"; ccdsid "CCDS20515.1"; havana_gene "OTTMUSG00000027049.1"; havana_transcript "OTTMUST00000066856.1";
chr6	HAVANA	exon	124038102	124042765	0	+	.	gene_id "ENSMUSG00000096630.3"; transcript_id "ENSMUST00000232707.2"; gene_type "protein_coding"; gene_name "Vmn2r26"; transcript_type "nonsense_mediated_decay"; transcript_name "Vmn2r26-202"; exon_number 6; exon_id "ENSMUSE00001450563.2"; level 2; protein_id "ENSMUSP00000156965.2"; mgi_id "MGI:2678394"; tag "inferred_transcript_model"; tag "RNA_Seq_supported_only"; tag "upstream_ATG"; havana_gene "OTTMUSG00000027049.1"; havana_transcript "OTTMUST00000175428.1";
chr6	HAVANA	UTR	124038102	124042765	0	+	.	gene_id "ENSMUSG00000096630.3"; transcript_id "ENSMUST00000232707.2"; gene_type "protein_coding"; gene_name "Vmn2r26"; transcript_type "nonsense_mediated_decay"; transcript_name "Vmn2r26-202"; exon_number 6; exon_id "ENSMUSE00001450563.2"; level 2; protein_id "ENSMUSP00000156965.2"; mgi_id "MGI:2678394"; tag "inferred_transcript_model"; tag "RNA_Seq_supported_only"; tag "upstream_ATG"; havana_gene "OTTMUSG00000027049.1"; havana_transcript "OTTMUST00000175428.1";
chr6	HAVANA	exon	124038102	124042765	0	+	.	gene_id "ENSMUSG00000096630.3"; transcript_id "ENSMUST00000233955.2"; gene_type "protein_coding"; gene_name "Vmn2r26"; transcript_type "nonsense_mediated_decay"; transcript_name "Vmn2r26-203"; exon_number 7; exon_id "ENSMUSE00001450563.2"; level 2; protein_id "ENSMUSP00000156611.2"; mgi_id "MGI:2678394"; tag "inferred_transcript_model"; tag "RNA_Seq_supported_only"; tag "upstream_ATG"; havana_gene "OTTMUSG00000027049.1"; havana_transcript "OTTMUST00000175429.1";
chr6	HAVANA	UTR	124038102	124042765	0	+	.	gene_id "ENSMUSG00000096630.3"; transcript_id "ENSMUST00000233955.2"; gene_type "protein_coding"; gene_name "Vmn2r26"; transcript_type "nonsense_mediated_decay"; transcript_name "Vmn2r26-203"; exon_number 7; exon_id "ENSMUSE00001450563.2"; level 2; protein_id "ENSMUSP00000156611.2"; mgi_id "MGI:2678394"; tag "inferred_transcript_model"; tag "RNA_Seq_supported_only"; tag "upstream_ATG"; havana_gene "OTTMUSG00000027049.1"; havana_transcript "OTTMUST00000175429.1";
chr6	HAVANA	stop_codon	124038992	124038994	0	+	0	gene_id "ENSMUSG00000096630.3"; transcript_id "ENSMUST00000032238.5"; gene_type "protein_coding"; gene_name "Vmn2r26"; transcript_type "protein_coding"; transcript_name "Vmn2r26-201"; exon_number 6; exon_id "ENSMUSE00001040818.3"; level 2; protein_id "ENSMUSP00000032238.4"; transcript_support_level "1"; mgi_id "MGI:2678394"; tag "basic"; tag "Ensembl_canonical"; tag "GENCODE_Primary"; tag "appris_principal_1"; tag "CCDS"; ccdsid "CCDS20515.1"; havana_gene "OTTMUSG00000027049.1"; havana_transcript "OTTMUST00000066856.1";
chr6	HAVANA	UTR	124038992	124042765	0	+	.	gene_id "ENSMUSG00000096630.3"; transcript_id "ENSMUST00000032238.5"; gene_type "protein_coding"; gene_name "Vmn2r26"; transcript_type "protein_coding"; transcript_name "Vmn2r26-201"; exon_number 6; exon_id "ENSMUSE00001040818.3"; level 2; protein_id "ENSMUSP00000032238.4"; transcript_support_level "1"; mgi_id "MGI:2678394"; tag "basic"; tag "Ensembl_canonical"; tag "GENCODE_Primary"; tag "appris_principal_1"; tag "CCDS"; ccdsid "CCDS20515.1"; havana_gene "OTTMUSG00000027049.1"; havana_transcript "OTTMUST00000066856.1";
chr6	sragcm37_mid	exon	124039271	124039410	0.228088373830125	+	.	gene_id "ENSMUSG00000096630.3"; transcript_id "ENSMUSG00000096630.3_tx_10"; exon_id "chr6_124039271_124039410_+"; exonnum "5"; txlen "1205";
chr6	sragcm37_mid	exon	124039271	124039410	0.228088373830125	+	.	gene_id "ENSMUSG00000096630.3"; transcript_id "ENSMUSG00000096630.3_tx_11"; exon_id "chr6_124039271_124039410_+"; exonnum "7"; txlen "1220";
chr6	sragcm37_mid	exon	124039271	124039410	0.228088373830125	+	.	gene_id "ENSMUSG00000096630.3"; transcript_id "ENSMUSG00000096630.3_tx_12"; exon_id "chr6_124039271_124039410_+"; exonnum "7"; txlen "1307";
chr6	sragcm37_mid	exon	124039271	124039410	0.228088373830125	+	.	gene_id "ENSMUSG00000096630.3"; transcript_id "ENSMUSG00000096630.3_tx_13"; exon_id "chr6_124039271_124039410_+"; exonnum "7"; txlen "1177";
chr6	sragcm37_mid	exon	124039271	124039410	0.228088373830125	+	.	gene_id "ENSMUSG00000096630.3"; transcript_id "ENSMUSG00000096630.3_tx_14"; exon_id "chr6_124039271_124039410_+"; exonnum "7"; txlen "1264";
chr6	sragcm37_mid	exon	124039271	124039410	0.228088373830125	+	.	gene_id "ENSMUSG00000096630.3"; transcript_id "ENSMUSG00000096630.3_tx_15"; exon_id "chr6_124039271_124039410_+"; exonnum "5"; txlen "1075";
chr6	sragcm37_mid	exon	124039271	124039410	0.228088373830125	+	.	gene_id "ENSMUSG00000096630.3"; transcript_id "ENSMUSG00000096630.3_tx_16"; exon_id "chr6_124039271_124039410_+"; exonnum "5"; txlen "1162";
chr6	sragcm37_mid	exon	124039271	124039410	0.226374576083758	+	.	gene_id "ENSMUSG00000096630.3"; transcript_id "ENSMUSG00000096630.3_tx_17"; exon_id "chr6_124039271_124039410_+"; exonnum "6"; txlen "1179";
chr6	sragcm37_mid	exon	124039271	124039410	0.226374576083758	+	.	gene_id "ENSMUSG00000096630.3"; transcript_id "ENSMUSG00000096630.3_tx_18"; exon_id "chr6_124039271_124039410_+"; exonnum "6"; txlen "1266";
chr6	sragcm37_mid	exon	124039271	124039410	0.226374576083758	+	.	gene_id "ENSMUSG00000096630.3"; transcript_id "ENSMUSG00000096630.3_tx_19"; exon_id "chr6_124039271_124039410_+"; exonnum "6"; txlen "1136";
chr6	sragcm37_mid	exon	124039271	124039410	0.226374576083758	+	.	gene_id "ENSMUSG00000096630.3"; transcript_id "ENSMUSG00000096630.3_tx_20"; exon_id "chr6_124039271_124039410_+"; exonnum "6"; txlen "1223";
chr6	sragcm37_mid	exon	124039271	124039410	0.137575196627837	+	.	gene_id "ENSMUSG00000096630.3"; transcript_id "ENSMUSG00000096630.3_tx_30"; exon_id "chr6_124039271_124039410_+"; exonnum "6"; txlen "1248";
chr6	sragcm37_mid	exon	124039271	124039410	0.137575196627837	+	.	gene_id "ENSMUSG00000096630.3"; transcript_id "ENSMUSG00000096630.3_tx_31"; exon_id "chr6_124039271_124039410_+"; exonnum "7"; txlen "1309";
chr6	sragcm37_mid	exon	124039271	124039410	0.137575196627837	+	.	gene_id "ENSMUSG00000096630.3"; transcript_id "ENSMUSG00000096630.3_tx_32"; exon_id "chr6_124039271_124039410_+"; exonnum "7"; txlen "1396";
chr6	sragcm37_mid	exon	124039271	124039410	0.137575196627837	+	.	gene_id "ENSMUSG00000096630.3"; transcript_id "ENSMUSG00000096630.3_tx_33"; exon_id "chr6_124039271_124039410_+"; exonnum "6"; txlen "1205";
chr6	sragcm37_mid	exon	124039271	124039410	0.122154929920943	+	.	gene_id "ENSMUSG00000096630.3"; transcript_id "ENSMUSG00000096630.3_tx_37"; exon_id "chr6_124039271_124039410_+"; exonnum "6"; txlen "1252";
chr6	sragcm37_mid	exon	124039271	124039410	0.119151870854389	+	.	gene_id "ENSMUSG00000096630.3"; transcript_id "ENSMUSG00000096630.3_tx_38"; exon_id "chr6_124039271_124039410_+"; exonnum "7"; txlen "1266";
chr6	sragcm37_mid	exon	124039271	124039410	0.119151870854389	+	.	gene_id "ENSMUSG00000096630.3"; transcript_id "ENSMUSG00000096630.3_tx_39"; exon_id "chr6_124039271_124039410_+"; exonnum "8"; txlen "1307";
chr6	sragcm37_mid	exon	124039271	124039410	0.0698357213090789	+	.	gene_id "ENSMUSG00000096630.3"; transcript_id "ENSMUSG00000096630.3_tx_49"; exon_id "chr6_124039271_124039410_+"; exonnum "6"; txlen "1159";
chr6	sragcm37_mid	exon	124039271	124039410	0.0698357213090789	+	.	gene_id "ENSMUSG00000096630.3"; transcript_id "ENSMUSG00000096630.3_tx_50"; exon_id "chr6_124039271_124039410_+"; exonnum "6"; txlen "1116";
chr6	sragcm37_mid	exon	124039271	124039410	0.0520887544523666	+	.	gene_id "ENSMUSG00000096630.3"; transcript_id "ENSMUSG00000096630.3_tx_54"; exon_id "chr6_124039271_124039410_+"; exonnum "7"; txlen "1925";
chr6	sragcm37_mid	exon	124039271	124039410	0.0520887544523666	+	.	gene_id "ENSMUSG00000096630.3"; transcript_id "ENSMUSG00000096630.3_tx_55"; exon_id "chr6_124039271_124039410_+"; exonnum "7"; txlen "1882";
chr6	sragcm37_mid	exon	124039271	124039410	0.0520887544523666	+	.	gene_id "ENSMUSG00000096630.3"; transcript_id "ENSMUSG00000096630.3_tx_56"; exon_id "chr6_124039271_124039410_+"; exonnum "9"; txlen "2169";
chr6	sragcm37_mid	exon	124039271	124039410	0.0520887544523666	+	.	gene_id "ENSMUSG00000096630.3"; transcript_id "ENSMUSG00000096630.3_tx_57"; exon_id "chr6_124039271_124039410_+"; exonnum "9"; txlen "2256";
chr6	sragcm37_mid	exon	124039271	124039410	0.0370766309820774	+	.	gene_id "ENSMUSG00000096630.3"; transcript_id "ENSMUSG00000096630.3_tx_59"; exon_id "chr6_124039271_124039410_+"; exonnum "6"; txlen "1339";
chr6	sragcm37_mid	exon	124039271	124039410	0.0342759549273438	+	.	gene_id "ENSMUSG00000096630.3"; transcript_id "ENSMUSG00000096630.3_tx_61"; exon_id "chr6_124039271_124039410_+"; exonnum "5"; txlen "1191";
chr6	sragcm37_mid	exon	124039271	124039410	0.0342759549273438	+	.	gene_id "ENSMUSG00000096630.3"; transcript_id "ENSMUSG00000096630.3_tx_62"; exon_id "chr6_124039271_124039410_+"; exonnum "5"; txlen "1278";
chr6	sragcm37_mid	exon	124039271	124039410	0.0342759549273438	+	.	gene_id "ENSMUSG00000096630.3"; transcript_id "ENSMUSG00000096630.3_tx_63"; exon_id "chr6_124039271_124039410_+"; exonnum "7"; txlen "1293";
chr6	sragcm37_mid	exon	124039271	124039410	0.0342759549273438	+	.	gene_id "ENSMUSG00000096630.3"; transcript_id "ENSMUSG00000096630.3_tx_64"; exon_id "chr6_124039271_124039410_+"; exonnum "7"; txlen "1380";
chr6	sragcm37_mid	exon	124039271	124039410	0.0337564670848356	+	.	gene_id "ENSMUSG00000096630.3"; transcript_id "ENSMUSG00000096630.3_tx_65"; exon_id "chr6_124039271_124039410_+"; exonnum "9"; txlen "1940";
chr6	sragcm37_mid	exon	124039271	124039410	0.0337564670848356	+	.	gene_id "ENSMUSG00000096630.3"; transcript_id "ENSMUSG00000096630.3_tx_66"; exon_id "chr6_124039271_124039410_+"; exonnum "9"; txlen "2027";
chr6	sragcm37_mid	exon	124039271	124039410	0.0229558423019489	+	.	gene_id "ENSMUSG00000096630.3"; transcript_id "ENSMUSG00000096630.3_tx_69"; exon_id "chr6_124039271_124039410_+"; exonnum "6"; txlen "1246";
chr6	sragcm37_mid	exon	124039271	124039410	0.228088373830125	+	.	gene_id "ENSMUSG00000096630.3"; transcript_id "ENSMUSG00000096630.3_tx_9"; exon_id "chr6_124039271_124039410_+"; exonnum "5"; txlen "1118";
chr6	sragcm37_mid	exon	124042853	124042981	0.619608621452041	+	.	gene_id "ENSMUSG00000096630.3"; transcript_id "ENSMUSG00000096630.3_tx_1"; exon_id "chr6_124042853_124042981_+"; exonnum "4"; txlen "858";
chr6	sragcm37_mid	exon	124042853	124042981	0.228088373830125	+	.	gene_id "ENSMUSG00000096630.3"; transcript_id "ENSMUSG00000096630.3_tx_10"; exon_id "chr6_124042853_124042981_+"; exonnum "6"; txlen "1205";
chr6	sragcm37_mid	exon	124042853	124042981	0.228088373830125	+	.	gene_id "ENSMUSG00000096630.3"; transcript_id "ENSMUSG00000096630.3_tx_11"; exon_id "chr6_124042853_124042981_+"; exonnum "8"; txlen "1220";
chr6	sragcm37_mid	exon	124042853	124042981	0.228088373830125	+	.	gene_id "ENSMUSG00000096630.3"; transcript_id "ENSMUSG00000096630.3_tx_12"; exon_id "chr6_124042853_124042981_+"; exonnum "8"; txlen "1307";
chr6	sragcm37_mid	exon	124042853	124042981	0.228088373830125	+	.	gene_id "ENSMUSG00000096630.3"; transcript_id "ENSMUSG00000096630.3_tx_13"; exon_id "chr6_124042853_124042981_+"; exonnum "8"; txlen "1177";
chr6	sragcm37_mid	exon	124042853	124042981	0.228088373830125	+	.	gene_id "ENSMUSG00000096630.3"; transcript_id "ENSMUSG00000096630.3_tx_14"; exon_id "chr6_124042853_124042981_+"; exonnum "8"; txlen "1264";
chr6	sragcm37_mid	exon	124042853	124042981	0.228088373830125	+	.	gene_id "ENSMUSG00000096630.3"; transcript_id "ENSMUSG00000096630.3_tx_15"; exon_id "chr6_124042853_124042981_+"; exonnum "6"; txlen "1075";
chr6	sragcm37_mid	exon	124042853	124042981	0.228088373830125	+	.	gene_id "ENSMUSG00000096630.3"; transcript_id "ENSMUSG00000096630.3_tx_16"; exon_id "chr6_124042853_124042981_+"; exonnum "6"; txlen "1162";
chr6	sragcm37_mid	exon	124042853	124042981	0.226374576083758	+	.	gene_id "ENSMUSG00000096630.3"; transcript_id "ENSMUSG00000096630.3_tx_17"; exon_id "chr6_124042853_124042981_+"; exonnum "7"; txlen "1179";
chr6	sragcm37_mid	exon	124042853	124042981	0.226374576083758	+	.	gene_id "ENSMUSG00000096630.3"; transcript_id "ENSMUSG00000096630.3_tx_18"; exon_id "chr6_124042853_124042981_+"; exonnum "7"; txlen "1266";
chr6	sragcm37_mid	exon	124042853	124042981	0.226374576083758	+	.	gene_id "ENSMUSG00000096630.3"; transcript_id "ENSMUSG00000096630.3_tx_19"; exon_id "chr6_124042853_124042981_+"; exonnum "7"; txlen "1136";
chr6	sragcm37_mid	exon	124042853	124042981	0.556053561061645	+	.	gene_id "ENSMUSG00000096630.3"; transcript_id "ENSMUSG00000096630.3_tx_2"; exon_id "chr6_124042853_124042981_+"; exonnum "4"; txlen "901";
chr6	sragcm37_mid	exon	124042853	124042981	0.226374576083758	+	.	gene_id "ENSMUSG00000096630.3"; transcript_id "ENSMUSG00000096630.3_tx_20"; exon_id "chr6_124042853_124042981_+"; exonnum "7"; txlen "1223";
chr6	sragcm37_mid	exon	124042853	124042981	0.146428513032462	+	.	gene_id "ENSMUSG00000096630.3"; transcript_id "ENSMUSG00000096630.3_tx_26"; exon_id "chr6_124042853_124042981_+"; exonnum "5"; txlen "1031";
chr6	sragcm37_mid	exon	124042853	124042981	0.146428513032462	+	.	gene_id "ENSMUSG00000096630.3"; transcript_id "ENSMUSG00000096630.3_tx_27"; exon_id "chr6_124042853_124042981_+"; exonnum "5"; txlen "1118";
chr6	sragcm37_mid	exon	124042853	124042981	0.146428513032462	+	.	gene_id "ENSMUSG00000096630.3"; transcript_id "ENSMUSG00000096630.3_tx_28"; exon_id "chr6_124042853_124042981_+"; exonnum "5"; txlen "988";
chr6	sragcm37_mid	exon	124042853	124042981	0.146428513032462	+	.	gene_id "ENSMUSG00000096630.3"; transcript_id "ENSMUSG00000096630.3_tx_29"; exon_id "chr6_124042853_124042981_+"; exonnum "5"; txlen "1075";
chr6	sragcm37_mid	exon	124042853	124042981	0.548933047863718	+	.	gene_id "ENSMUSG00000096630.3"; transcript_id "ENSMUSG00000096630.3_tx_3"; exon_id "chr6_124042853_124042981_+"; exonnum "4"; txlen "945";
chr6	sragcm37_mid	exon	124042853	124042981	0.137575196627837	+	.	gene_id "ENSMUSG00000096630.3"; transcript_id "ENSMUSG00000096630.3_tx_30"; exon_id "chr6_124042853_124042981_+"; exonnum "7"; txlen "1248";
chr6	sragcm37_mid	exon	124042853	124042981	0.137575196627837	+	.	gene_id "ENSMUSG00000096630.3"; transcript_id "ENSMUSG00000096630.3_tx_31"; exon_id "chr6_124042853_124042981_+"; exonnum "8"; txlen "1309";
chr6	sragcm37_mid	exon	124042853	124042981	0.137575196627837	+	.	gene_id "ENSMUSG00000096630.3"; transcript_id "ENSMUSG00000096630.3_tx_32"; exon_id "chr6_124042853_124042981_+"; exonnum "8"; txlen "1396";
chr6	sragcm37_mid	exon	124042853	124042981	0.137575196627837	+	.	gene_id "ENSMUSG00000096630.3"; transcript_id "ENSMUSG00000096630.3_tx_33"; exon_id "chr6_124042853_124042981_+"; exonnum "7"; txlen "1205";
chr6	sragcm37_mid	exon	124042853	124042981	0.129171794153986	+	.	gene_id "ENSMUSG00000096630.3"; transcript_id "ENSMUSG00000096630.3_tx_34"; exon_id "chr6_124042853_124042981_+"; exonnum "4"; txlen "974";
chr6	sragcm37_mid	exon	124042853	124042981	0.129171794153986	+	.	gene_id "ENSMUSG00000096630.3"; transcript_id "ENSMUSG00000096630.3_tx_35"; exon_id "chr6_124042853_124042981_+"; exonnum "4"; txlen "1061";
chr6	sragcm37_mid	exon	124042853	124042981	0.122154929920943	+	.	gene_id "ENSMUSG00000096630.3"; transcript_id "ENSMUSG00000096630.3_tx_37"; exon_id "chr6_124042853_124042981_+"; exonnum "7"; txlen "1252";
chr6	sragcm37_mid	exon	124042853	124042981	0.119151870854389	+	.	gene_id "ENSMUSG00000096630.3"; transcript_id "ENSMUSG00000096630.3_tx_38"; exon_id "chr6_124042853_124042981_+"; exonnum "8"; txlen "1266";
chr6	sragcm37_mid	exon	124042853	124042981	0.119151870854389	+	.	gene_id "ENSMUSG00000096630.3"; transcript_id "ENSMUSG00000096630.3_tx_39"; exon_id "chr6_124042853_124042981_+"; exonnum "9"; txlen "1307";
chr6	sragcm37_mid	exon	124042853	124042981	0.531392534543448	+	.	gene_id "ENSMUSG00000096630.3"; transcript_id "ENSMUSG00000096630.3_tx_4"; exon_id "chr6_124042853_124042981_+"; exonnum "4"; txlen "988";
chr6	sragcm37_mid	exon	124042853	124042981	0.108016098513414	+	.	gene_id "ENSMUSG00000096630.3"; transcript_id "ENSMUSG00000096630.3_tx_42"; exon_id "chr6_124042853_124042981_+"; exonnum "5"; txlen "1104";
chr6	sragcm37_mid	exon	124042853	124042981	0.0934896883041408	+	.	gene_id "ENSMUSG00000096630.3"; transcript_id "ENSMUSG00000096630.3_tx_45"; exon_id "chr6_124042853_124042981_+"; exonnum "5"; txlen "942";
chr6	sragcm37_mid	exon	124042853	124042981	0.0934896883041408	+	.	gene_id "ENSMUSG00000096630.3"; transcript_id "ENSMUSG00000096630.3_tx_46"; exon_id "chr6_124042853_124042981_+"; exonnum "5"; txlen "1029";
chr6	sragcm37_mid	exon	124042853	124042981	0.0827784523893459	+	.	gene_id "ENSMUSG00000096630.3"; transcript_id "ENSMUSG00000096630.3_tx_47"; exon_id "chr6_124042853_124042981_+"; exonnum "5"; txlen "899";
chr6	sragcm37_mid	exon	124042853	124042981	0.0827784523893459	+	.	gene_id "ENSMUSG00000096630.3"; transcript_id "ENSMUSG00000096630.3_tx_48"; exon_id "chr6_124042853_124042981_+"; exonnum "5"; txlen "986";
chr6	sragcm37_mid	exon	124042853	124042981	0.0698357213090789	+	.	gene_id "ENSMUSG00000096630.3"; transcript_id "ENSMUSG00000096630.3_tx_49"; exon_id "chr6_124042853_124042981_+"; exonnum "7"; txlen "1159";
chr6	sragcm37_mid	exon	124042853	124042981	0.0698357213090789	+	.	gene_id "ENSMUSG00000096630.3"; transcript_id "ENSMUSG00000096630.3_tx_50"; exon_id "chr6_124042853_124042981_+"; exonnum "7"; txlen "1116";
chr6	sragcm37_mid	exon	124042853	124042981	0.0520887544523666	+	.	gene_id "ENSMUSG00000096630.3"; transcript_id "ENSMUSG00000096630.3_tx_51"; exon_id "chr6_124042853_124042981_+"; exonnum "5"; txlen "1647";
chr6	sragcm37_mid	exon	124042853	124042981	0.0520887544523666	+	.	gene_id "ENSMUSG00000096630.3"; transcript_id "ENSMUSG00000096630.3_tx_52"; exon_id "chr6_124042853_124042981_+"; exonnum "5"; txlen "1604";
chr6	sragcm37_mid	exon	124042853	124042981	0.0520887544523666	+	.	gene_id "ENSMUSG00000096630.3"; transcript_id "ENSMUSG00000096630.3_tx_53"; exon_id "chr6_124042853_124042981_+"; exonnum "6"; txlen "1777";
chr6	sragcm37_mid	exon	124042853	124042981	0.0520887544523666	+	.	gene_id "ENSMUSG00000096630.3"; transcript_id "ENSMUSG00000096630.3_tx_54"; exon_id "chr6_124042853_124042981_+"; exonnum "8"; txlen "1925";
chr6	sragcm37_mid	exon	124042853	124042981	0.0520887544523666	+	.	gene_id "ENSMUSG00000096630.3"; transcript_id "ENSMUSG00000096630.3_tx_55"; exon_id "chr6_124042853_124042981_+"; exonnum "8"; txlen "1882";
chr6	sragcm37_mid	exon	124042853	124042981	0.0520887544523666	+	.	gene_id "ENSMUSG00000096630.3"; transcript_id "ENSMUSG00000096630.3_tx_56"; exon_id "chr6_124042853_124042981_+"; exonnum "10"; txlen "2169";
chr6	sragcm37_mid	exon	124042853	124042981	0.0520887544523666	+	.	gene_id "ENSMUSG00000096630.3"; transcript_id "ENSMUSG00000096630.3_tx_57"; exon_id "chr6_124042853_124042981_+"; exonnum "10"; txlen "2256";
chr6	sragcm37_mid	exon	124042853	124042981	0.0370766309820774	+	.	gene_id "ENSMUSG00000096630.3"; transcript_id "ENSMUSG00000096630.3_tx_59"; exon_id "chr6_124042853_124042981_+"; exonnum "7"; txlen "1339";
chr6	sragcm37_mid	exon	124042853	124042981	0.0342759549273438	+	.	gene_id "ENSMUSG00000096630.3"; transcript_id "ENSMUSG00000096630.3_tx_61"; exon_id "chr6_124042853_124042981_+"; exonnum "6"; txlen "1191";
chr6	sragcm37_mid	exon	124042853	124042981	0.0342759549273438	+	.	gene_id "ENSMUSG00000096630.3"; transcript_id "ENSMUSG00000096630.3_tx_62"; exon_id "chr6_124042853_124042981_+"; exonnum "6"; txlen "1278";
chr6	sragcm37_mid	exon	124042853	124042981	0.0342759549273438	+	.	gene_id "ENSMUSG00000096630.3"; transcript_id "ENSMUSG00000096630.3_tx_63"; exon_id "chr6_124042853_124042981_+"; exonnum "8"; txlen "1293";
chr6	sragcm37_mid	exon	124042853	124042981	0.0342759549273438	+	.	gene_id "ENSMUSG00000096630.3"; transcript_id "ENSMUSG00000096630.3_tx_64"; exon_id "chr6_124042853_124042981_+"; exonnum "8"; txlen "1380";
chr6	sragcm37_mid	exon	124042853	124042981	0.0337564670848356	+	.	gene_id "ENSMUSG00000096630.3"; transcript_id "ENSMUSG00000096630.3_tx_65"; exon_id "chr6_124042853_124042981_+"; exonnum "10"; txlen "1940";
chr6	sragcm37_mid	exon	124042853	124042981	0.0337564670848356	+	.	gene_id "ENSMUSG00000096630.3"; transcript_id "ENSMUSG00000096630.3_tx_66"; exon_id "chr6_124042853_124042981_+"; exonnum "10"; txlen "2027";
chr6	sragcm37_mid	exon	124042853	124042981	0.0229558423019489	+	.	gene_id "ENSMUSG00000096630.3"; transcript_id "ENSMUSG00000096630.3_tx_69"; exon_id "chr6_124042853_124042981_+"; exonnum "7"; txlen "1246";
chr6	sragcm37_mid	exon	124042853	124042981	0.0229377995745481	+	.	gene_id "ENSMUSG00000096630.3"; transcript_id "ENSMUSG00000096630.3_tx_70"; exon_id "chr6_124042853_124042981_+"; exonnum "5"; txlen "1191";
chr6	sragcm37_mid	exon	124042853	124042981	0.0193821142927321	+	.	gene_id "ENSMUSG00000096630.3"; transcript_id "ENSMUSG00000096630.3_tx_71"; exon_id "chr6_124042853_124042981_+"; exonnum "5"; txlen "886";
chr6	sragcm37_mid	exon	124042853	124042981	0.0193821142927321	+	.	gene_id "ENSMUSG00000096630.3"; transcript_id "ENSMUSG00000096630.3_tx_72"; exon_id "chr6_124042853_124042981_+"; exonnum "5"; txlen "929";
chr6	sragcm37_mid	exon	124042853	124042981	0.0193821142927321	+	.	gene_id "ENSMUSG00000096630.3"; transcript_id "ENSMUSG00000096630.3_tx_73"; exon_id "chr6_124042853_124042981_+"; exonnum "5"; txlen "1016";
chr6	sragcm37_mid	exon	124042853	124042981	0.0193821142927321	+	.	gene_id "ENSMUSG00000096630.3"; transcript_id "ENSMUSG00000096630.3_tx_75"; exon_id "chr6_124042853_124042981_+"; exonnum "5"; txlen "973";
chr6	sragcm37_mid	exon	124042853	124042981	0.0193821142927321	+	.	gene_id "ENSMUSG00000096630.3"; transcript_id "ENSMUSG00000096630.3_tx_77"; exon_id "chr6_124042853_124042981_+"; exonnum "5"; txlen "1002";
chr6	sragcm37_mid	exon	124042853	124042981	0.0193821142927321	+	.	gene_id "ENSMUSG00000096630.3"; transcript_id "ENSMUSG00000096630.3_tx_78"; exon_id "chr6_124042853_124042981_+"; exonnum "5"; txlen "1089";
chr6	sragcm37_mid	exon	124042853	124042981	0.228088373830125	+	.	gene_id "ENSMUSG00000096630.3"; transcript_id "ENSMUSG00000096630.3_tx_9"; exon_id "chr6_124042853_124042981_+"; exonnum "6"; txlen "1118";
chr6	sragcm37_mid	exon	124044978	124045169	0.202404399412288	+	.	gene_id "ENSMUSG00000096630.3"; transcript_id "ENSMUSG00000096630.3_tx_25"; exon_id "chr6_124044978_124045169_+"; exonnum "1"; txlen "532";
chr6	sragcm37_mid	exon	124045256	124045298	0.228088373830125	+	.	gene_id "ENSMUSG00000096630.3"; transcript_id "ENSMUSG00000096630.3_tx_10"; exon_id "chr6_124045256_124045298_+"; exonnum "7"; txlen "1205";
chr6	sragcm37_mid	exon	124045256	124045298	0.228088373830125	+	.	gene_id "ENSMUSG00000096630.3"; transcript_id "ENSMUSG00000096630.3_tx_11"; exon_id "chr6_124045256_124045298_+"; exonnum "9"; txlen "1220";
chr6	sragcm37_mid	exon	124045256	124045298	0.228088373830125	+	.	gene_id "ENSMUSG00000096630.3"; transcript_id "ENSMUSG00000096630.3_tx_12"; exon_id "chr6_124045256_124045298_+"; exonnum "9"; txlen "1307";
chr6	sragcm37_mid	exon	124045256	124045298	0.226374576083758	+	.	gene_id "ENSMUSG00000096630.3"; transcript_id "ENSMUSG00000096630.3_tx_17"; exon_id "chr6_124045256_124045298_+"; exonnum "8"; txlen "1179";
chr6	sragcm37_mid	exon	124045256	124045298	0.226374576083758	+	.	gene_id "ENSMUSG00000096630.3"; transcript_id "ENSMUSG00000096630.3_tx_18"; exon_id "chr6_124045256_124045298_+"; exonnum "8"; txlen "1266";
chr6	sragcm37_mid	exon	124045256	124045298	0.556053561061645	+	.	gene_id "ENSMUSG00000096630.3"; transcript_id "ENSMUSG00000096630.3_tx_2"; exon_id "chr6_124045256_124045298_+"; exonnum "5"; txlen "901";
chr6	sragcm37_mid	exon	124045256	124045298	0.146428513032462	+	.	gene_id "ENSMUSG00000096630.3"; transcript_id "ENSMUSG00000096630.3_tx_26"; exon_id "chr6_124045256_124045298_+"; exonnum "6"; txlen "1031";
chr6	sragcm37_mid	exon	124045256	124045298	0.146428513032462	+	.	gene_id "ENSMUSG00000096630.3"; transcript_id "ENSMUSG00000096630.3_tx_27"; exon_id "chr6_124045256_124045298_+"; exonnum "6"; txlen "1118";
chr6	sragcm37_mid	exon	124045256	124045298	0.137575196627837	+	.	gene_id "ENSMUSG00000096630.3"; transcript_id "ENSMUSG00000096630.3_tx_30"; exon_id "chr6_124045256_124045298_+"; exonnum "8"; txlen "1248";
chr6	sragcm37_mid	exon	124045256	124045298	0.137575196627837	+	.	gene_id "ENSMUSG00000096630.3"; transcript_id "ENSMUSG00000096630.3_tx_31"; exon_id "chr6_124045256_124045298_+"; exonnum "9"; txlen "1309";
chr6	sragcm37_mid	exon	124045256	124045298	0.137575196627837	+	.	gene_id "ENSMUSG00000096630.3"; transcript_id "ENSMUSG00000096630.3_tx_32"; exon_id "chr6_124045256_124045298_+"; exonnum "9"; txlen "1396";
chr6	sragcm37_mid	exon	124045256	124045298	0.129171794153986	+	.	gene_id "ENSMUSG00000096630.3"; transcript_id "ENSMUSG00000096630.3_tx_34"; exon_id "chr6_124045256_124045298_+"; exonnum "5"; txlen "974";
chr6	sragcm37_mid	exon	124045256	124045298	0.129171794153986	+	.	gene_id "ENSMUSG00000096630.3"; transcript_id "ENSMUSG00000096630.3_tx_35"; exon_id "chr6_124045256_124045298_+"; exonnum "5"; txlen "1061";
chr6	sragcm37_mid	exon	124045256	124045298	0.122154929920943	+	.	gene_id "ENSMUSG00000096630.3"; transcript_id "ENSMUSG00000096630.3_tx_37"; exon_id "chr6_124045256_124045298_+"; exonnum "8"; txlen "1252";
chr6	sragcm37_mid	exon	124045256	124045298	0.531392534543448	+	.	gene_id "ENSMUSG00000096630.3"; transcript_id "ENSMUSG00000096630.3_tx_4"; exon_id "chr6_124045256_124045298_+"; exonnum "5"; txlen "988";
chr6	sragcm37_mid	exon	124045256	124045298	0.108016098513414	+	.	gene_id "ENSMUSG00000096630.3"; transcript_id "ENSMUSG00000096630.3_tx_42"; exon_id "chr6_124045256_124045298_+"; exonnum "6"; txlen "1104";
chr6	sragcm37_mid	exon	124045256	124045298	0.0934896883041408	+	.	gene_id "ENSMUSG00000096630.3"; transcript_id "ENSMUSG00000096630.3_tx_45"; exon_id "chr6_124045256_124045298_+"; exonnum "6"; txlen "942";
chr6	sragcm37_mid	exon	124045256	124045298	0.0934896883041408	+	.	gene_id "ENSMUSG00000096630.3"; transcript_id "ENSMUSG00000096630.3_tx_46"; exon_id "chr6_124045256_124045298_+"; exonnum "6"; txlen "1029";
chr6	sragcm37_mid	exon	124045256	124045298	0.0698357213090789	+	.	gene_id "ENSMUSG00000096630.3"; transcript_id "ENSMUSG00000096630.3_tx_49"; exon_id "chr6_124045256_124045298_+"; exonnum "8"; txlen "1159";
chr6	sragcm37_mid	exon	124045256	124045298	0.0520887544523666	+	.	gene_id "ENSMUSG00000096630.3"; transcript_id "ENSMUSG00000096630.3_tx_51"; exon_id "chr6_124045256_124045298_+"; exonnum "6"; txlen "1647";
chr6	sragcm37_mid	exon	124045256	124045298	0.0520887544523666	+	.	gene_id "ENSMUSG00000096630.3"; transcript_id "ENSMUSG00000096630.3_tx_53"; exon_id "chr6_124045256_124045298_+"; exonnum "7"; txlen "1777";
chr6	sragcm37_mid	exon	124045256	124045298	0.0520887544523666	+	.	gene_id "ENSMUSG00000096630.3"; transcript_id "ENSMUSG00000096630.3_tx_54"; exon_id "chr6_124045256_124045298_+"; exonnum "9"; txlen "1925";
chr6	sragcm37_mid	exon	124045256	124045298	0.0520887544523666	+	.	gene_id "ENSMUSG00000096630.3"; transcript_id "ENSMUSG00000096630.3_tx_56"; exon_id "chr6_124045256_124045298_+"; exonnum "11"; txlen "2169";
chr6	sragcm37_mid	exon	124045256	124045298	0.0520887544523666	+	.	gene_id "ENSMUSG00000096630.3"; transcript_id "ENSMUSG00000096630.3_tx_57"; exon_id "chr6_124045256_124045298_+"; exonnum "11"; txlen "2256";
chr6	sragcm37_mid	exon	124045256	124045298	0.0370766309820774	+	.	gene_id "ENSMUSG00000096630.3"; transcript_id "ENSMUSG00000096630.3_tx_59"; exon_id "chr6_124045256_124045298_+"; exonnum "8"; txlen "1339";
chr6	sragcm37_mid	exon	124045256	124045298	0.0342759549273438	+	.	gene_id "ENSMUSG00000096630.3"; transcript_id "ENSMUSG00000096630.3_tx_61"; exon_id "chr6_124045256_124045298_+"; exonnum "7"; txlen "1191";
chr6	sragcm37_mid	exon	124045256	124045298	0.0342759549273438	+	.	gene_id "ENSMUSG00000096630.3"; transcript_id "ENSMUSG00000096630.3_tx_62"; exon_id "chr6_124045256_124045298_+"; exonnum "7"; txlen "1278";
chr6	sragcm37_mid	exon	124045256	124045298	0.0342759549273438	+	.	gene_id "ENSMUSG00000096630.3"; transcript_id "ENSMUSG00000096630.3_tx_63"; exon_id "chr6_124045256_124045298_+"; exonnum "9"; txlen "1293";
chr6	sragcm37_mid	exon	124045256	124045298	0.0342759549273438	+	.	gene_id "ENSMUSG00000096630.3"; transcript_id "ENSMUSG00000096630.3_tx_64"; exon_id "chr6_124045256_124045298_+"; exonnum "9"; txlen "1380";
chr6	sragcm37_mid	exon	124045256	124045298	0.0337564670848356	+	.	gene_id "ENSMUSG00000096630.3"; transcript_id "ENSMUSG00000096630.3_tx_65"; exon_id "chr6_124045256_124045298_+"; exonnum "11"; txlen "1940";
chr6	sragcm37_mid	exon	124045256	124045298	0.0337564670848356	+	.	gene_id "ENSMUSG00000096630.3"; transcript_id "ENSMUSG00000096630.3_tx_66"; exon_id "chr6_124045256_124045298_+"; exonnum "11"; txlen "2027";
chr6	sragcm37_mid	exon	124045256	124045298	0.0229558423019489	+	.	gene_id "ENSMUSG00000096630.3"; transcript_id "ENSMUSG00000096630.3_tx_69"; exon_id "chr6_124045256_124045298_+"; exonnum "8"; txlen "1246";
chr6	sragcm37_mid	exon	124045256	124045298	0.0229377995745481	+	.	gene_id "ENSMUSG00000096630.3"; transcript_id "ENSMUSG00000096630.3_tx_70"; exon_id "chr6_124045256_124045298_+"; exonnum "6"; txlen "1191";
chr6	sragcm37_mid	exon	124045256	124045298	0.0193821142927321	+	.	gene_id "ENSMUSG00000096630.3"; transcript_id "ENSMUSG00000096630.3_tx_72"; exon_id "chr6_124045256_124045298_+"; exonnum "6"; txlen "929";
chr6	sragcm37_mid	exon	124045256	124045298	0.0193821142927321	+	.	gene_id "ENSMUSG00000096630.3"; transcript_id "ENSMUSG00000096630.3_tx_73"; exon_id "chr6_124045256_124045298_+"; exonnum "6"; txlen "1016";
chr6	sragcm37_mid	exon	124045256	124045298	0.0193821142927321	+	.	gene_id "ENSMUSG00000096630.3"; transcript_id "ENSMUSG00000096630.3_tx_77"; exon_id "chr6_124045256_124045298_+"; exonnum "6"; txlen "1002";
chr6	sragcm37_mid	exon	124045256	124045298	0.0193821142927321	+	.	gene_id "ENSMUSG00000096630.3"; transcript_id "ENSMUSG00000096630.3_tx_78"; exon_id "chr6_124045256_124045298_+"; exonnum "6"; txlen "1089";
chr6	sragcm37_mid	exon	124045256	124045298	0.228088373830125	+	.	gene_id "ENSMUSG00000096630.3"; transcript_id "ENSMUSG00000096630.3_tx_9"; exon_id "chr6_124045256_124045298_+"; exonnum "7"; txlen "1118";
chr6	sragcm37_mid	exon	124047271	124047343	0.129171794153986	+	.	gene_id "ENSMUSG00000096630.3"; transcript_id "ENSMUSG00000096630.3_tx_34"; exon_id "chr6_124047271_124047343_+"; exonnum "6"; txlen "974";
chr6	sragcm37_mid	exon	124047271	124047343	0.129171794153986	+	.	gene_id "ENSMUSG00000096630.3"; transcript_id "ENSMUSG00000096630.3_tx_35"; exon_id "chr6_124047271_124047343_+"; exonnum "6"; txlen "1061";
chr6	sragcm37_mid	exon	124047271	124047343	0.122154929920943	+	.	gene_id "ENSMUSG00000096630.3"; transcript_id "ENSMUSG00000096630.3_tx_37"; exon_id "chr6_124047271_124047343_+"; exonnum "9"; txlen "1252";
chr6	sragcm37_mid	exon	124047271	124047343	0.108016098513414	+	.	gene_id "ENSMUSG00000096630.3"; transcript_id "ENSMUSG00000096630.3_tx_42"; exon_id "chr6_124047271_124047343_+"; exonnum "7"; txlen "1104";
chr6	sragcm37_mid	exon	124047271	124047343	0.0520887544523666	+	.	gene_id "ENSMUSG00000096630.3"; transcript_id "ENSMUSG00000096630.3_tx_56"; exon_id "chr6_124047271_124047343_+"; exonnum "12"; txlen "2169";
chr6	sragcm37_mid	exon	124047271	124047343	0.0520887544523666	+	.	gene_id "ENSMUSG00000096630.3"; transcript_id "ENSMUSG00000096630.3_tx_57"; exon_id "chr6_124047271_124047343_+"; exonnum "12"; txlen "2256";
chr6	sragcm37_mid	exon	124047271	124047343	0.0370766309820774	+	.	gene_id "ENSMUSG00000096630.3"; transcript_id "ENSMUSG00000096630.3_tx_59"; exon_id "chr6_124047271_124047343_+"; exonnum "9"; txlen "1339";
chr6	sragcm37_mid	exon	124047271	124047343	0.0342759549273438	+	.	gene_id "ENSMUSG00000096630.3"; transcript_id "ENSMUSG00000096630.3_tx_61"; exon_id "chr6_124047271_124047343_+"; exonnum "8"; txlen "1191";
chr6	sragcm37_mid	exon	124047271	124047343	0.0342759549273438	+	.	gene_id "ENSMUSG00000096630.3"; transcript_id "ENSMUSG00000096630.3_tx_62"; exon_id "chr6_124047271_124047343_+"; exonnum "8"; txlen "1278";
chr6	sragcm37_mid	exon	124047271	124047343	0.0342759549273438	+	.	gene_id "ENSMUSG00000096630.3"; transcript_id "ENSMUSG00000096630.3_tx_63"; exon_id "chr6_124047271_124047343_+"; exonnum "10"; txlen "1293";
chr6	sragcm37_mid	exon	124047271	124047343	0.0342759549273438	+	.	gene_id "ENSMUSG00000096630.3"; transcript_id "ENSMUSG00000096630.3_tx_64"; exon_id "chr6_124047271_124047343_+"; exonnum "10"; txlen "1380";
chr6	sragcm37_mid	exon	124047271	124047343	0.0337564670848356	+	.	gene_id "ENSMUSG00000096630.3"; transcript_id "ENSMUSG00000096630.3_tx_65"; exon_id "chr6_124047271_124047343_+"; exonnum "12"; txlen "1940";
chr6	sragcm37_mid	exon	124047271	124047343	0.0337564670848356	+	.	gene_id "ENSMUSG00000096630.3"; transcript_id "ENSMUSG00000096630.3_tx_66"; exon_id "chr6_124047271_124047343_+"; exonnum "12"; txlen "2027";
chr6	sragcm37_mid	exon	124047271	124047343	0.0229377995745481	+	.	gene_id "ENSMUSG00000096630.3"; transcript_id "ENSMUSG00000096630.3_tx_70"; exon_id "chr6_124047271_124047343_+"; exonnum "7"; txlen "1191";
chr6	sragcm37_mid	exon	124047271	124047343	0.0193821142927321	+	.	gene_id "ENSMUSG00000096630.3"; transcript_id "ENSMUSG00000096630.3_tx_77"; exon_id "chr6_124047271_124047343_+"; exonnum "7"; txlen "1002";
chr6	sragcm37_mid	exon	124047271	124047343	0.0193821142927321	+	.	gene_id "ENSMUSG00000096630.3"; transcript_id "ENSMUSG00000096630.3_tx_78"; exon_id "chr6_124047271_124047343_+"; exonnum "7"; txlen "1089";
chr6	sragcm37_mid	exon	124048015	124048203	0.619608621452041	+	.	gene_id "ENSMUSG00000096630.3"; transcript_id "ENSMUSG00000096630.3_tx_1"; exon_id "chr6_124048015_124048203_+"; exonnum "5"; txlen "858";
chr6	sragcm37_mid	exon	124048015	124048203	0.228088373830125	+	.	gene_id "ENSMUSG00000096630.3"; transcript_id "ENSMUSG00000096630.3_tx_10"; exon_id "chr6_124048015_124048203_+"; exonnum "8"; txlen "1205";
chr6	sragcm37_mid	exon	124048015	124048203	0.228088373830125	+	.	gene_id "ENSMUSG00000096630.3"; transcript_id "ENSMUSG00000096630.3_tx_11"; exon_id "chr6_124048015_124048203_+"; exonnum "10"; txlen "1220";
chr6	sragcm37_mid	exon	124048015	124048203	0.228088373830125	+	.	gene_id "ENSMUSG00000096630.3"; transcript_id "ENSMUSG00000096630.3_tx_12"; exon_id "chr6_124048015_124048203_+"; exonnum "10"; txlen "1307";
chr6	sragcm37_mid	exon	124048015	124048203	0.228088373830125	+	.	gene_id "ENSMUSG00000096630.3"; transcript_id "ENSMUSG00000096630.3_tx_13"; exon_id "chr6_124048015_124048203_+"; exonnum "9"; txlen "1177";
chr6	sragcm37_mid	exon	124048015	124048203	0.228088373830125	+	.	gene_id "ENSMUSG00000096630.3"; transcript_id "ENSMUSG00000096630.3_tx_14"; exon_id "chr6_124048015_124048203_+"; exonnum "9"; txlen "1264";
chr6	sragcm37_mid	exon	124048015	124048203	0.228088373830125	+	.	gene_id "ENSMUSG00000096630.3"; transcript_id "ENSMUSG00000096630.3_tx_15"; exon_id "chr6_124048015_124048203_+"; exonnum "7"; txlen "1075";
chr6	sragcm37_mid	exon	124048015	124048203	0.228088373830125	+	.	gene_id "ENSMUSG00000096630.3"; transcript_id "ENSMUSG00000096630.3_tx_16"; exon_id "chr6_124048015_124048203_+"; exonnum "7"; txlen "1162";
chr6	sragcm37_mid	exon	124048015	124048203	0.226374576083758	+	.	gene_id "ENSMUSG00000096630.3"; transcript_id "ENSMUSG00000096630.3_tx_17"; exon_id "chr6_124048015_124048203_+"; exonnum "9"; txlen "1179";
chr6	sragcm37_mid	exon	124048015	124048203	0.226374576083758	+	.	gene_id "ENSMUSG00000096630.3"; transcript_id "ENSMUSG00000096630.3_tx_18"; exon_id "chr6_124048015_124048203_+"; exonnum "9"; txlen "1266";
chr6	sragcm37_mid	exon	124048015	124048203	0.226374576083758	+	.	gene_id "ENSMUSG00000096630.3"; transcript_id "ENSMUSG00000096630.3_tx_19"; exon_id "chr6_124048015_124048203_+"; exonnum "8"; txlen "1136";
chr6	sragcm37_mid	exon	124048015	124048203	0.556053561061645	+	.	gene_id "ENSMUSG00000096630.3"; transcript_id "ENSMUSG00000096630.3_tx_2"; exon_id "chr6_124048015_124048203_+"; exonnum "6"; txlen "901";
chr6	sragcm37_mid	exon	124048015	124048203	0.226374576083758	+	.	gene_id "ENSMUSG00000096630.3"; transcript_id "ENSMUSG00000096630.3_tx_20"; exon_id "chr6_124048015_124048203_+"; exonnum "8"; txlen "1223";
chr6	sragcm37_mid	exon	124048015	124048203	0.202404399412288	+	.	gene_id "ENSMUSG00000096630.3"; transcript_id "ENSMUSG00000096630.3_tx_25"; exon_id "chr6_124048015_124048203_+"; exonnum "2"; txlen "532";
chr6	sragcm37_mid	exon	124048015	124048203	0.146428513032462	+	.	gene_id "ENSMUSG00000096630.3"; transcript_id "ENSMUSG00000096630.3_tx_26"; exon_id "chr6_124048015_124048203_+"; exonnum "7"; txlen "1031";
chr6	sragcm37_mid	exon	124048015	124048203	0.146428513032462	+	.	gene_id "ENSMUSG00000096630.3"; transcript_id "ENSMUSG00000096630.3_tx_27"; exon_id "chr6_124048015_124048203_+"; exonnum "7"; txlen "1118";
chr6	sragcm37_mid	exon	124048015	124048203	0.146428513032462	+	.	gene_id "ENSMUSG00000096630.3"; transcript_id "ENSMUSG00000096630.3_tx_28"; exon_id "chr6_124048015_124048203_+"; exonnum "6"; txlen "988";
chr6	sragcm37_mid	exon	124048015	124048203	0.146428513032462	+	.	gene_id "ENSMUSG00000096630.3"; transcript_id "ENSMUSG00000096630.3_tx_29"; exon_id "chr6_124048015_124048203_+"; exonnum "6"; txlen "1075";
chr6	sragcm37_mid	exon	124048015	124048203	0.548933047863718	+	.	gene_id "ENSMUSG00000096630.3"; transcript_id "ENSMUSG00000096630.3_tx_3"; exon_id "chr6_124048015_124048203_+"; exonnum "5"; txlen "945";
chr6	sragcm37_mid	exon	124048015	124048203	0.137575196627837	+	.	gene_id "ENSMUSG00000096630.3"; transcript_id "ENSMUSG00000096630.3_tx_30"; exon_id "chr6_124048015_124048203_+"; exonnum "9"; txlen "1248";
chr6	sragcm37_mid	exon	124048015	124048203	0.137575196627837	+	.	gene_id "ENSMUSG00000096630.3"; transcript_id "ENSMUSG00000096630.3_tx_31"; exon_id "chr6_124048015_124048203_+"; exonnum "10"; txlen "1309";
chr6	sragcm37_mid	exon	124048015	124048203	0.137575196627837	+	.	gene_id "ENSMUSG00000096630.3"; transcript_id "ENSMUSG00000096630.3_tx_32"; exon_id "chr6_124048015_124048203_+"; exonnum "10"; txlen "1396";
chr6	sragcm37_mid	exon	124048015	124048203	0.137575196627837	+	.	gene_id "ENSMUSG00000096630.3"; transcript_id "ENSMUSG00000096630.3_tx_33"; exon_id "chr6_124048015_124048203_+"; exonnum "8"; txlen "1205";
chr6	sragcm37_mid	exon	124048015	124048203	0.129171794153986	+	.	gene_id "ENSMUSG00000096630.3"; transcript_id "ENSMUSG00000096630.3_tx_34"; exon_id "chr6_124048015_124048203_+"; exonnum "7"; txlen "974";
chr6	sragcm37_mid	exon	124048015	124048203	0.129171794153986	+	.	gene_id "ENSMUSG00000096630.3"; transcript_id "ENSMUSG00000096630.3_tx_35"; exon_id "chr6_124048015_124048203_+"; exonnum "7"; txlen "1061";
chr6	sragcm37_mid	exon	124048015	124048203	0.122154929920943	+	.	gene_id "ENSMUSG00000096630.3"; transcript_id "ENSMUSG00000096630.3_tx_37"; exon_id "chr6_124048015_124048203_+"; exonnum "10"; txlen "1252";
chr6	sragcm37_mid	exon	124048015	124048203	0.119151870854389	+	.	gene_id "ENSMUSG00000096630.3"; transcript_id "ENSMUSG00000096630.3_tx_38"; exon_id "chr6_124048015_124048203_+"; exonnum "9"; txlen "1266";
chr6	sragcm37_mid	exon	124048015	124048203	0.119151870854389	+	.	gene_id "ENSMUSG00000096630.3"; transcript_id "ENSMUSG00000096630.3_tx_39"; exon_id "chr6_124048015_124048203_+"; exonnum "10"; txlen "1307";
chr6	sragcm37_mid	exon	124048015	124048203	0.531392534543448	+	.	gene_id "ENSMUSG00000096630.3"; transcript_id "ENSMUSG00000096630.3_tx_4"; exon_id "chr6_124048015_124048203_+"; exonnum "6"; txlen "988";
chr6	sragcm37_mid	exon	124048015	124048203	0.108016098513414	+	.	gene_id "ENSMUSG00000096630.3"; transcript_id "ENSMUSG00000096630.3_tx_42"; exon_id "chr6_124048015_124048203_+"; exonnum "8"; txlen "1104";
chr6	sragcm37_mid	exon	124048015	124048203	0.0934896883041408	+	.	gene_id "ENSMUSG00000096630.3"; transcript_id "ENSMUSG00000096630.3_tx_45"; exon_id "chr6_124048015_124048203_+"; exonnum "7"; txlen "942";
chr6	sragcm37_mid	exon	124048015	124048203	0.0934896883041408	+	.	gene_id "ENSMUSG00000096630.3"; transcript_id "ENSMUSG00000096630.3_tx_46"; exon_id "chr6_124048015_124048203_+"; exonnum "7"; txlen "1029";
chr6	sragcm37_mid	exon	124048015	124048203	0.0827784523893459	+	.	gene_id "ENSMUSG00000096630.3"; transcript_id "ENSMUSG00000096630.3_tx_47"; exon_id "chr6_124048015_124048203_+"; exonnum "6"; txlen "899";
chr6	sragcm37_mid	exon	124048015	124048203	0.0827784523893459	+	.	gene_id "ENSMUSG00000096630.3"; transcript_id "ENSMUSG00000096630.3_tx_48"; exon_id "chr6_124048015_124048203_+"; exonnum "6"; txlen "986";
chr6	sragcm37_mid	exon	124048015	124048203	0.0698357213090789	+	.	gene_id "ENSMUSG00000096630.3"; transcript_id "ENSMUSG00000096630.3_tx_49"; exon_id "chr6_124048015_124048203_+"; exonnum "9"; txlen "1159";
chr6	sragcm37_mid	exon	124048015	124048203	0.0698357213090789	+	.	gene_id "ENSMUSG00000096630.3"; transcript_id "ENSMUSG00000096630.3_tx_50"; exon_id "chr6_124048015_124048203_+"; exonnum "8"; txlen "1116";
chr6	sragcm37_mid	exon	124048015	124048203	0.0520887544523666	+	.	gene_id "ENSMUSG00000096630.3"; transcript_id "ENSMUSG00000096630.3_tx_51"; exon_id "chr6_124048015_124048203_+"; exonnum "7"; txlen "1647";
chr6	sragcm37_mid	exon	124048015	124048203	0.0520887544523666	+	.	gene_id "ENSMUSG00000096630.3"; transcript_id "ENSMUSG00000096630.3_tx_52"; exon_id "chr6_124048015_124048203_+"; exonnum "6"; txlen "1604";
chr6	sragcm37_mid	exon	124048015	124048203	0.0520887544523666	+	.	gene_id "ENSMUSG00000096630.3"; transcript_id "ENSMUSG00000096630.3_tx_53"; exon_id "chr6_124048015_124048203_+"; exonnum "8"; txlen "1777";
chr6	sragcm37_mid	exon	124048015	124048203	0.0520887544523666	+	.	gene_id "ENSMUSG00000096630.3"; transcript_id "ENSMUSG00000096630.3_tx_54"; exon_id "chr6_124048015_124048203_+"; exonnum "10"; txlen "1925";
chr6	sragcm37_mid	exon	124048015	124048203	0.0520887544523666	+	.	gene_id "ENSMUSG00000096630.3"; transcript_id "ENSMUSG00000096630.3_tx_55"; exon_id "chr6_124048015_124048203_+"; exonnum "9"; txlen "1882";
chr6	sragcm37_mid	exon	124048015	124048203	0.0520887544523666	+	.	gene_id "ENSMUSG00000096630.3"; transcript_id "ENSMUSG00000096630.3_tx_56"; exon_id "chr6_124048015_124048203_+"; exonnum "13"; txlen "2169";
chr6	sragcm37_mid	exon	124048015	124048203	0.0520887544523666	+	.	gene_id "ENSMUSG00000096630.3"; transcript_id "ENSMUSG00000096630.3_tx_57"; exon_id "chr6_124048015_124048203_+"; exonnum "13"; txlen "2256";
chr6	sragcm37_mid	exon	124048015	124048203	0.0370766309820774	+	.	gene_id "ENSMUSG00000096630.3"; transcript_id "ENSMUSG00000096630.3_tx_59"; exon_id "chr6_124048015_124048203_+"; exonnum "10"; txlen "1339";
chr6	sragcm37_mid	exon	124048015	124048203	0.0342759549273438	+	.	gene_id "ENSMUSG00000096630.3"; transcript_id "ENSMUSG00000096630.3_tx_61"; exon_id "chr6_124048015_124048203_+"; exonnum "9"; txlen "1191";
chr6	sragcm37_mid	exon	124048015	124048203	0.0342759549273438	+	.	gene_id "ENSMUSG00000096630.3"; transcript_id "ENSMUSG00000096630.3_tx_62"; exon_id "chr6_124048015_124048203_+"; exonnum "9"; txlen "1278";
chr6	sragcm37_mid	exon	124048015	124048203	0.0342759549273438	+	.	gene_id "ENSMUSG00000096630.3"; transcript_id "ENSMUSG00000096630.3_tx_63"; exon_id "chr6_124048015_124048203_+"; exonnum "11"; txlen "1293";
chr6	sragcm37_mid	exon	124048015	124048203	0.0342759549273438	+	.	gene_id "ENSMUSG00000096630.3"; transcript_id "ENSMUSG00000096630.3_tx_64"; exon_id "chr6_124048015_124048203_+"; exonnum "11"; txlen "1380";
chr6	sragcm37_mid	exon	124048015	124048203	0.0337564670848356	+	.	gene_id "ENSMUSG00000096630.3"; transcript_id "ENSMUSG00000096630.3_tx_65"; exon_id "chr6_124048015_124048203_+"; exonnum "13"; txlen "1940";
chr6	sragcm37_mid	exon	124048015	124048203	0.0337564670848356	+	.	gene_id "ENSMUSG00000096630.3"; transcript_id "ENSMUSG00000096630.3_tx_66"; exon_id "chr6_124048015_124048203_+"; exonnum "13"; txlen "2027";
chr6	sragcm37_mid	exon	124048015	124048203	0.0229558423019489	+	.	gene_id "ENSMUSG00000096630.3"; transcript_id "ENSMUSG00000096630.3_tx_69"; exon_id "chr6_124048015_124048203_+"; exonnum "9"; txlen "1246";
chr6	sragcm37_mid	exon	124048015	124048203	0.0229377995745481	+	.	gene_id "ENSMUSG00000096630.3"; transcript_id "ENSMUSG00000096630.3_tx_70"; exon_id "chr6_124048015_124048203_+"; exonnum "8"; txlen "1191";
chr6	sragcm37_mid	exon	124048015	124048203	0.0193821142927321	+	.	gene_id "ENSMUSG00000096630.3"; transcript_id "ENSMUSG00000096630.3_tx_71"; exon_id "chr6_124048015_124048203_+"; exonnum "6"; txlen "886";
chr6	sragcm37_mid	exon	124048015	124048203	0.0193821142927321	+	.	gene_id "ENSMUSG00000096630.3"; transcript_id "ENSMUSG00000096630.3_tx_72"; exon_id "chr6_124048015_124048203_+"; exonnum "7"; txlen "929";
chr6	sragcm37_mid	exon	124048015	124048203	0.0193821142927321	+	.	gene_id "ENSMUSG00000096630.3"; transcript_id "ENSMUSG00000096630.3_tx_73"; exon_id "chr6_124048015_124048203_+"; exonnum "7"; txlen "1016";
chr6	sragcm37_mid	exon	124048015	124048203	0.0193821142927321	+	.	gene_id "ENSMUSG00000096630.3"; transcript_id "ENSMUSG00000096630.3_tx_75"; exon_id "chr6_124048015_124048203_+"; exonnum "6"; txlen "973";
chr6	sragcm37_mid	exon	124048015	124048203	0.0193821142927321	+	.	gene_id "ENSMUSG00000096630.3"; transcript_id "ENSMUSG00000096630.3_tx_77"; exon_id "chr6_124048015_124048203_+"; exonnum "8"; txlen "1002";
chr6	sragcm37_mid	exon	124048015	124048203	0.0193821142927321	+	.	gene_id "ENSMUSG00000096630.3"; transcript_id "ENSMUSG00000096630.3_tx_78"; exon_id "chr6_124048015_124048203_+"; exonnum "8"; txlen "1089";
chr6	sragcm37_mid	exon	124048015	124048203	0.228088373830125	+	.	gene_id "ENSMUSG00000096630.3"; transcript_id "ENSMUSG00000096630.3_tx_9"; exon_id "chr6_124048015_124048203_+"; exonnum "8"; txlen "1118";
chr6	sragcm37_ss	exon	124049872	124050022	0.619608621452041	+	.	gene_id "ENSMUSG00000096630.3"; transcript_id "ENSMUSG00000096630.3_tx_1"; exon_id "chr6_124049872_124050022_+"; exonnum "6"; txlen "858";
chr6	sragcm37_ss	exon	124049872	124050022	0.228088373830125	+	.	gene_id "ENSMUSG00000096630.3"; transcript_id "ENSMUSG00000096630.3_tx_10"; exon_id "chr6_124049872_124050022_+"; exonnum "9"; txlen "1205";
chr6	sragcm37_ss	exon	124049872	124050022	0.228088373830125	+	.	gene_id "ENSMUSG00000096630.3"; transcript_id "ENSMUSG00000096630.3_tx_11"; exon_id "chr6_124049872_124050022_+"; exonnum "11"; txlen "1220";
chr6	sragcm37_ss	exon	124049872	124050022	0.228088373830125	+	.	gene_id "ENSMUSG00000096630.3"; transcript_id "ENSMUSG00000096630.3_tx_12"; exon_id "chr6_124049872_124050022_+"; exonnum "11"; txlen "1307";
chr6	sragcm37_ss	exon	124049872	124050022	0.228088373830125	+	.	gene_id "ENSMUSG00000096630.3"; transcript_id "ENSMUSG00000096630.3_tx_13"; exon_id "chr6_124049872_124050022_+"; exonnum "10"; txlen "1177";
chr6	sragcm37_ss	exon	124049872	124050022	0.228088373830125	+	.	gene_id "ENSMUSG00000096630.3"; transcript_id "ENSMUSG00000096630.3_tx_14"; exon_id "chr6_124049872_124050022_+"; exonnum "10"; txlen "1264";
chr6	sragcm37_ss	exon	124049872	124050022	0.228088373830125	+	.	gene_id "ENSMUSG00000096630.3"; transcript_id "ENSMUSG00000096630.3_tx_15"; exon_id "chr6_124049872_124050022_+"; exonnum "8"; txlen "1075";
chr6	sragcm37_ss	exon	124049872	124050022	0.228088373830125	+	.	gene_id "ENSMUSG00000096630.3"; transcript_id "ENSMUSG00000096630.3_tx_16"; exon_id "chr6_124049872_124050022_+"; exonnum "8"; txlen "1162";
chr6	sragcm37_ss	exon	124049872	124050022	0.226374576083758	+	.	gene_id "ENSMUSG00000096630.3"; transcript_id "ENSMUSG00000096630.3_tx_17"; exon_id "chr6_124049872_124050022_+"; exonnum "10"; txlen "1179";
chr6	sragcm37_ss	exon	124049872	124050022	0.226374576083758	+	.	gene_id "ENSMUSG00000096630.3"; transcript_id "ENSMUSG00000096630.3_tx_18"; exon_id "chr6_124049872_124050022_+"; exonnum "10"; txlen "1266";
chr6	sragcm37_ss	exon	124049872	124050022	0.226374576083758	+	.	gene_id "ENSMUSG00000096630.3"; transcript_id "ENSMUSG00000096630.3_tx_19"; exon_id "chr6_124049872_124050022_+"; exonnum "9"; txlen "1136";
chr6	sragcm37_ss	exon	124049872	124050022	0.556053561061645	+	.	gene_id "ENSMUSG00000096630.3"; transcript_id "ENSMUSG00000096630.3_tx_2"; exon_id "chr6_124049872_124050022_+"; exonnum "7"; txlen "901";
chr6	sragcm37_ss	exon	124049872	124050022	0.226374576083758	+	.	gene_id "ENSMUSG00000096630.3"; transcript_id "ENSMUSG00000096630.3_tx_20"; exon_id "chr6_124049872_124050022_+"; exonnum "9"; txlen "1223";
chr6	sragcm37_ss	exon	124049872	124050022	0.202404399412288	+	.	gene_id "ENSMUSG00000096630.3"; transcript_id "ENSMUSG00000096630.3_tx_25"; exon_id "chr6_124049872_124050022_+"; exonnum "3"; txlen "532";
chr6	sragcm37_ss	exon	124049872	124050022	0.146428513032462	+	.	gene_id "ENSMUSG00000096630.3"; transcript_id "ENSMUSG00000096630.3_tx_26"; exon_id "chr6_124049872_124050022_+"; exonnum "8"; txlen "1031";
chr6	sragcm37_ss	exon	124049872	124050022	0.146428513032462	+	.	gene_id "ENSMUSG00000096630.3"; transcript_id "ENSMUSG00000096630.3_tx_27"; exon_id "chr6_124049872_124050022_+"; exonnum "8"; txlen "1118";
chr6	sragcm37_ss	exon	124049872	124050022	0.146428513032462	+	.	gene_id "ENSMUSG00000096630.3"; transcript_id "ENSMUSG00000096630.3_tx_28"; exon_id "chr6_124049872_124050022_+"; exonnum "7"; txlen "988";
chr6	sragcm37_ss	exon	124049872	124050022	0.146428513032462	+	.	gene_id "ENSMUSG00000096630.3"; transcript_id "ENSMUSG00000096630.3_tx_29"; exon_id "chr6_124049872_124050022_+"; exonnum "7"; txlen "1075";
chr6	sragcm37_ss	exon	124049872	124050022	0.548933047863718	+	.	gene_id "ENSMUSG00000096630.3"; transcript_id "ENSMUSG00000096630.3_tx_3"; exon_id "chr6_124049872_124050022_+"; exonnum "6"; txlen "945";
chr6	sragcm37_ss	exon	124049872	124050022	0.137575196627837	+	.	gene_id "ENSMUSG00000096630.3"; transcript_id "ENSMUSG00000096630.3_tx_30"; exon_id "chr6_124049872_124050022_+"; exonnum "10"; txlen "1248";
chr6	sragcm37_ss	exon	124049872	124050022	0.137575196627837	+	.	gene_id "ENSMUSG00000096630.3"; transcript_id "ENSMUSG00000096630.3_tx_31"; exon_id "chr6_124049872_124050022_+"; exonnum "11"; txlen "1309";
chr6	sragcm37_ss	exon	124049872	124050022	0.137575196627837	+	.	gene_id "ENSMUSG00000096630.3"; transcript_id "ENSMUSG00000096630.3_tx_32"; exon_id "chr6_124049872_124050022_+"; exonnum "11"; txlen "1396";
chr6	sragcm37_ss	exon	124049872	124050022	0.137575196627837	+	.	gene_id "ENSMUSG00000096630.3"; transcript_id "ENSMUSG00000096630.3_tx_33"; exon_id "chr6_124049872_124050022_+"; exonnum "9"; txlen "1205";
chr6	sragcm37_ss	exon	124049872	124050022	0.129171794153986	+	.	gene_id "ENSMUSG00000096630.3"; transcript_id "ENSMUSG00000096630.3_tx_34"; exon_id "chr6_124049872_124050022_+"; exonnum "8"; txlen "974";
chr6	sragcm37_ss	exon	124049872	124050022	0.129171794153986	+	.	gene_id "ENSMUSG00000096630.3"; transcript_id "ENSMUSG00000096630.3_tx_35"; exon_id "chr6_124049872_124050022_+"; exonnum "8"; txlen "1061";
chr6	sragcm37_ss	exon	124049872	124050022	0.122154929920943	+	.	gene_id "ENSMUSG00000096630.3"; transcript_id "ENSMUSG00000096630.3_tx_37"; exon_id "chr6_124049872_124050022_+"; exonnum "11"; txlen "1252";
chr6	sragcm37_ss	exon	124049872	124050022	0.119151870854389	+	.	gene_id "ENSMUSG00000096630.3"; transcript_id "ENSMUSG00000096630.3_tx_38"; exon_id "chr6_124049872_124050022_+"; exonnum "10"; txlen "1266";
chr6	sragcm37_ss	exon	124049872	124050022	0.119151870854389	+	.	gene_id "ENSMUSG00000096630.3"; transcript_id "ENSMUSG00000096630.3_tx_39"; exon_id "chr6_124049872_124050022_+"; exonnum "11"; txlen "1307";
chr6	sragcm37_ss	exon	124049872	124050022	0.531392534543448	+	.	gene_id "ENSMUSG00000096630.3"; transcript_id "ENSMUSG00000096630.3_tx_4"; exon_id "chr6_124049872_124050022_+"; exonnum "7"; txlen "988";
chr6	sragcm37_ss	exon	124049872	124050022	0.108016098513414	+	.	gene_id "ENSMUSG00000096630.3"; transcript_id "ENSMUSG00000096630.3_tx_42"; exon_id "chr6_124049872_124050022_+"; exonnum "9"; txlen "1104";
chr6	sragcm37_ss	exon	124049872	124050022	0.0934896883041408	+	.	gene_id "ENSMUSG00000096630.3"; transcript_id "ENSMUSG00000096630.3_tx_45"; exon_id "chr6_124049872_124050022_+"; exonnum "8"; txlen "942";
chr6	sragcm37_ss	exon	124049872	124050022	0.0934896883041408	+	.	gene_id "ENSMUSG00000096630.3"; transcript_id "ENSMUSG00000096630.3_tx_46"; exon_id "chr6_124049872_124050022_+"; exonnum "8"; txlen "1029";
chr6	sragcm37_ss	exon	124049872	124050022	0.0827784523893459	+	.	gene_id "ENSMUSG00000096630.3"; transcript_id "ENSMUSG00000096630.3_tx_47"; exon_id "chr6_124049872_124050022_+"; exonnum "7"; txlen "899";
chr6	sragcm37_ss	exon	124049872	124050022	0.0827784523893459	+	.	gene_id "ENSMUSG00000096630.3"; transcript_id "ENSMUSG00000096630.3_tx_48"; exon_id "chr6_124049872_124050022_+"; exonnum "7"; txlen "986";
chr6	sragcm37_ss	exon	124049872	124050022	0.0698357213090789	+	.	gene_id "ENSMUSG00000096630.3"; transcript_id "ENSMUSG00000096630.3_tx_49"; exon_id "chr6_124049872_124050022_+"; exonnum "10"; txlen "1159";
chr6	sragcm37_ss	exon	124049872	124050022	0.0698357213090789	+	.	gene_id "ENSMUSG00000096630.3"; transcript_id "ENSMUSG00000096630.3_tx_50"; exon_id "chr6_124049872_124050022_+"; exonnum "9"; txlen "1116";
chr6	sragcm37_ss	exon	124049872	124050022	0.0520887544523666	+	.	gene_id "ENSMUSG00000096630.3"; transcript_id "ENSMUSG00000096630.3_tx_51"; exon_id "chr6_124049872_124050022_+"; exonnum "8"; txlen "1647";
chr6	sragcm37_ss	exon	124049872	124050022	0.0520887544523666	+	.	gene_id "ENSMUSG00000096630.3"; transcript_id "ENSMUSG00000096630.3_tx_52"; exon_id "chr6_124049872_124050022_+"; exonnum "7"; txlen "1604";
chr6	sragcm37_ss	exon	124049872	124050022	0.0520887544523666	+	.	gene_id "ENSMUSG00000096630.3"; transcript_id "ENSMUSG00000096630.3_tx_53"; exon_id "chr6_124049872_124050022_+"; exonnum "9"; txlen "1777";
chr6	sragcm37_ss	exon	124049872	124050022	0.0520887544523666	+	.	gene_id "ENSMUSG00000096630.3"; transcript_id "ENSMUSG00000096630.3_tx_54"; exon_id "chr6_124049872_124050022_+"; exonnum "11"; txlen "1925";
chr6	sragcm37_ss	exon	124049872	124050022	0.0520887544523666	+	.	gene_id "ENSMUSG00000096630.3"; transcript_id "ENSMUSG00000096630.3_tx_55"; exon_id "chr6_124049872_124050022_+"; exonnum "10"; txlen "1882";
chr6	sragcm37_ss	exon	124049872	124050022	0.0520887544523666	+	.	gene_id "ENSMUSG00000096630.3"; transcript_id "ENSMUSG00000096630.3_tx_56"; exon_id "chr6_124049872_124050022_+"; exonnum "14"; txlen "2169";
chr6	sragcm37_ss	exon	124049872	124050022	0.0520887544523666	+	.	gene_id "ENSMUSG00000096630.3"; transcript_id "ENSMUSG00000096630.3_tx_57"; exon_id "chr6_124049872_124050022_+"; exonnum "14"; txlen "2256";
chr6	sragcm37_ss	exon	124049872	124050022	0.0370766309820774	+	.	gene_id "ENSMUSG00000096630.3"; transcript_id "ENSMUSG00000096630.3_tx_59"; exon_id "chr6_124049872_124050022_+"; exonnum "11"; txlen "1339";
chr6	sragcm37_ss	exon	124049872	124050022	0.0342759549273438	+	.	gene_id "ENSMUSG00000096630.3"; transcript_id "ENSMUSG00000096630.3_tx_61"; exon_id "chr6_124049872_124050022_+"; exonnum "10"; txlen "1191";
chr6	sragcm37_ss	exon	124049872	124050022	0.0342759549273438	+	.	gene_id "ENSMUSG00000096630.3"; transcript_id "ENSMUSG00000096630.3_tx_62"; exon_id "chr6_124049872_124050022_+"; exonnum "10"; txlen "1278";
chr6	sragcm37_ss	exon	124049872	124050022	0.0342759549273438	+	.	gene_id "ENSMUSG00000096630.3"; transcript_id "ENSMUSG00000096630.3_tx_63"; exon_id "chr6_124049872_124050022_+"; exonnum "12"; txlen "1293";
chr6	sragcm37_ss	exon	124049872	124050022	0.0342759549273438	+	.	gene_id "ENSMUSG00000096630.3"; transcript_id "ENSMUSG00000096630.3_tx_64"; exon_id "chr6_124049872_124050022_+"; exonnum "12"; txlen "1380";
chr6	sragcm37_ss	exon	124049872	124050022	0.0337564670848356	+	.	gene_id "ENSMUSG00000096630.3"; transcript_id "ENSMUSG00000096630.3_tx_65"; exon_id "chr6_124049872_124050022_+"; exonnum "14"; txlen "1940";
chr6	sragcm37_ss	exon	124049872	124050022	0.0337564670848356	+	.	gene_id "ENSMUSG00000096630.3"; transcript_id "ENSMUSG00000096630.3_tx_66"; exon_id "chr6_124049872_124050022_+"; exonnum "14"; txlen "2027";
chr6	sragcm37_ss	exon	124049872	124050022	0.0229558423019489	+	.	gene_id "ENSMUSG00000096630.3"; transcript_id "ENSMUSG00000096630.3_tx_69"; exon_id "chr6_124049872_124050022_+"; exonnum "10"; txlen "1246";
chr6	sragcm37_ss	exon	124049872	124050022	0.0229377995745481	+	.	gene_id "ENSMUSG00000096630.3"; transcript_id "ENSMUSG00000096630.3_tx_70"; exon_id "chr6_124049872_124050022_+"; exonnum "9"; txlen "1191";
chr6	sragcm37_ss	exon	124049872	124050022	0.0193821142927321	+	.	gene_id "ENSMUSG00000096630.3"; transcript_id "ENSMUSG00000096630.3_tx_71"; exon_id "chr6_124049872_124050022_+"; exonnum "7"; txlen "886";
chr6	sragcm37_ss	exon	124049872	124050022	0.0193821142927321	+	.	gene_id "ENSMUSG00000096630.3"; transcript_id "ENSMUSG00000096630.3_tx_72"; exon_id "chr6_124049872_124050022_+"; exonnum "8"; txlen "929";
chr6	sragcm37_ss	exon	124049872	124050022	0.0193821142927321	+	.	gene_id "ENSMUSG00000096630.3"; transcript_id "ENSMUSG00000096630.3_tx_73"; exon_id "chr6_124049872_124050022_+"; exonnum "8"; txlen "1016";
chr6	sragcm37_ss	exon	124049872	124050022	0.0193821142927321	+	.	gene_id "ENSMUSG00000096630.3"; transcript_id "ENSMUSG00000096630.3_tx_75"; exon_id "chr6_124049872_124050022_+"; exonnum "7"; txlen "973";
chr6	sragcm37_ss	exon	124049872	124050022	0.0193821142927321	+	.	gene_id "ENSMUSG00000096630.3"; transcript_id "ENSMUSG00000096630.3_tx_77"; exon_id "chr6_124049872_124050022_+"; exonnum "9"; txlen "1002";
chr6	sragcm37_ss	exon	124049872	124050022	0.0193821142927321	+	.	gene_id "ENSMUSG00000096630.3"; transcript_id "ENSMUSG00000096630.3_tx_78"; exon_id "chr6_124049872_124050022_+"; exonnum "9"; txlen "1089";
chr6	sragcm37_ss	exon	124049872	124050022	0.228088373830125	+	.	gene_id "ENSMUSG00000096630.3"; transcript_id "ENSMUSG00000096630.3_tx_9"; exon_id "chr6_124049872_124050022_+"; exonnum "9"; txlen "1118";
chr6	ENSEMBL	gene	124072409	124072527	0	+	.	gene_id "ENSMUSG00000088241.3"; gene_type "snoRNA"; gene_name "Gm22916"; level 3; mgi_id "MGI:5452693";
chr6	ENSEMBL	transcript	124072409	124072527	0	+	.	gene_id "ENSMUSG00000088241.3"; transcript_id "ENSMUST00000157616.3"; gene_type "snoRNA"; gene_name "Gm22916"; transcript_type "snoRNA"; transcript_name "Gm22916-201"; level 3; transcript_support_level "NA"; mgi_id "MGI:5452693"; tag "basic"; tag "Ensembl_canonical"; tag "GENCODE_Primary";
chr6	ENSEMBL	exon	124072409	124072527	0	+	.	gene_id "ENSMUSG00000088241.3"; transcript_id "ENSMUST00000157616.3"; gene_type "snoRNA"; gene_name "Gm22916"; transcript_type "snoRNA"; transcript_name "Gm22916-201"; exon_number 1; exon_id "ENSMUSE00000846751.2"; level 3; transcript_support_level "NA"; mgi_id "MGI:5452693"; tag "basic"; tag "Ensembl_canonical"; tag "GENCODE_Primary";
chr6	ENSEMBL	gene	124119144	124119253	0	+	.	gene_id "ENSMUSG00000088443.3"; gene_type "snoRNA"; gene_name "Gm23554"; level 3; mgi_id "MGI:5453331";
chr6	ENSEMBL	transcript	124119144	124119253	0	+	.	gene_id "ENSMUSG00000088443.3"; transcript_id "ENSMUST00000157818.3"; gene_type "snoRNA"; gene_name "Gm23554"; transcript_type "snoRNA"; transcript_name "Gm23554-201"; level 3; transcript_support_level "NA"; mgi_id "MGI:5453331"; tag "basic"; tag "Ensembl_canonical"; tag "GENCODE_Primary";
chr6	ENSEMBL	exon	124119144	124119253	0	+	.	gene_id "ENSMUSG00000088443.3"; transcript_id "ENSMUST00000157818.3"; gene_type "snoRNA"; gene_name "Gm23554"; transcript_type "snoRNA"; transcript_name "Gm23554-201"; exon_number 1; exon_id "ENSMUSE00000846953.2"; level 3; transcript_support_level "NA"; mgi_id "MGI:5453331"; tag "basic"; tag "Ensembl_canonical"; tag "GENCODE_Primary";
chr6	HAVANA	exon	124133822	124134780	0	+	.	gene_id "ENSMUSG00000128458.1"; transcript_id "ENSMUST00000287811.1"; gene_type "lncRNA"; gene_name "ENSMUSG00000128458"; transcript_type "lncRNA"; transcript_name "ENSMUST00000287811"; exon_number 1; exon_id "ENSMUSE00001570237.1"; level 2; tag "basic"; tag "Ensembl_canonical"; tag "GENCODE_Primary"; tag "TAGENE";
chr6	ENSEMBL_gcm37	exon	124133822	124134780	0.0336675777647683	+	.	gene_id "ENSMUSG00000128458.1"; transcript_id "ENSMUSG00000128458.1_tx_1"; exon_id "chr6_124133822_124134780_+"; exonnum "1"; txlen "1171";
chr6	ENSEMBL_gcm37	exon	124133822	124134780	0.00378760249853643	+	.	gene_id "ENSMUSG00000128458.1"; transcript_id "ENSMUSG00000128458.1_tx_4"; exon_id "chr6_124133822_124134780_+"; exonnum "1"; txlen "1207";
chr6	HAVANA	gene	124133822	124142802	0	+	.	gene_id "ENSMUSG00000128458.1"; gene_type "lncRNA"; gene_name "ENSMUSG00000128458"; level 2;
chr6	HAVANA	transcript	124133822	124142802	0	+	.	gene_id "ENSMUSG00000128458.1"; transcript_id "ENSMUST00000287811.1"; gene_type "lncRNA"; gene_name "ENSMUSG00000128458"; transcript_type "lncRNA"; transcript_name "ENSMUST00000287811"; level 2; tag "basic"; tag "Ensembl_canonical"; tag "GENCODE_Primary"; tag "TAGENE";
chr6	HAVANA	exon	124142433	124142802	0	+	.	gene_id "ENSMUSG00000128458.1"; transcript_id "ENSMUST00000287811.1"; gene_type "lncRNA"; gene_name "ENSMUSG00000128458"; transcript_type "lncRNA"; transcript_name "ENSMUST00000287811"; exon_number 2; exon_id "ENSMUSE00001570236.1"; level 2; tag "basic"; tag "Ensembl_canonical"; tag "GENCODE_Primary"; tag "TAGENE";
chr6	sragcm37_ss	exon	124154247	124154458	0.0336675777647683	+	.	gene_id "ENSMUSG00000128458.1"; transcript_id "ENSMUSG00000128458.1_tx_1"; exon_id "chr6_124154247_124154458_+"; exonnum "2"; txlen "1171";
chr6	sragcm37_mid	exon	124159386	124159437	0.00336675777647683	+	.	gene_id "ENSMUSG00000128458.1"; transcript_id "ENSMUSG00000128458.1_tx_5"; exon_id "chr6_124159386_124159437_+"; exonnum "1"; txlen "737";
chr6	sragcm37_mid	exon	124168595	124168716	0.00378760249853643	+	.	gene_id "ENSMUSG00000128458.1"; transcript_id "ENSMUSG00000128458.1_tx_4"; exon_id "chr6_124168595_124168716_+"; exonnum "2"; txlen "1207";
chr6	sragcm37_mid	exon	124168595	124168716	0.00336675777647683	+	.	gene_id "ENSMUSG00000128458.1"; transcript_id "ENSMUSG00000128458.1_tx_5"; exon_id "chr6_124168595_124168716_+"; exonnum "2"; txlen "737";
chr6	sragcm37_ss	exon	124177232	124177794	0.00336675777647683	+	.	gene_id "ENSMUSG00000128458.1"; transcript_id "ENSMUSG00000128458.1_tx_5"; exon_id "chr6_124177232_124177794_+"; exonnum "3"; txlen "737";
chr6	sragcm37_ss	exon	124203231	124203356	0.00378760249853643	+	.	gene_id "ENSMUSG00000128458.1"; transcript_id "ENSMUSG00000128458.1_tx_4"; exon_id "chr6_124203231_124203356_+"; exonnum "3"; txlen "1207";
chr6	HAVANA	gene	124228490	124229423	0	+	.	gene_id "ENSMUSG00000107921.2"; gene_type "processed_pseudogene"; gene_name "Gm6423"; level 2; mgi_id "MGI:3779596"; havana_gene "OTTMUSG00000056659.1";
chr6	HAVANA	transcript	124228490	124229423	0	+	.	gene_id "ENSMUSG00000107921.2"; transcript_id "ENSMUST00000204315.2"; gene_type "processed_pseudogene"; gene_name "Gm6423"; transcript_type "processed_pseudogene"; transcript_name "Gm6423-201"; level 2; transcript_support_level "NA"; mgi_id "MGI:3779596"; ont "PGO:0000004"; tag "basic"; tag "Ensembl_canonical"; tag "GENCODE_Primary"; havana_gene "OTTMUSG00000056659.1"; havana_transcript "OTTMUST00000139848.1";
chr6	HAVANA	exon	124228490	124229423	0	+	.	gene_id "ENSMUSG00000107921.2"; transcript_id "ENSMUST00000204315.2"; gene_type "processed_pseudogene"; gene_name "Gm6423"; transcript_type "processed_pseudogene"; transcript_name "Gm6423-201"; exon_number 1; exon_id "ENSMUSE00001369443.2"; level 2; transcript_support_level "NA"; mgi_id "MGI:3779596"; ont "PGO:0000004"; tag "basic"; tag "Ensembl_canonical"; tag "GENCODE_Primary"; havana_gene "OTTMUSG00000056659.1"; havana_transcript "OTTMUST00000139848.1";
chr6	HAVANA	exon	124256405	124257042	0	+	.	gene_id "ENSMUSG00000107773.4"; transcript_id "ENSMUST00000242566.2"; gene_type "lncRNA"; gene_name "Gm43971"; transcript_type "lncRNA"; transcript_name "Gm43971-202"; exon_number 1; exon_id "ENSMUSE00001558510.1"; level 2; mgi_id "MGI:5690363"; tag "basic"; tag "Ensembl_canonical"; tag "GENCODE_Primary"; tag "TAGENE"; havana_gene "OTTMUSG00000056660.1";
chr6	HAVANA	gene	124256405	124259556	0	+	.	gene_id "ENSMUSG00000107773.4"; gene_type "lncRNA"; gene_name "Gm43971"; level 2; mgi_id "MGI:5690363"; havana_gene "OTTMUSG00000056660.1";
chr6	HAVANA	transcript	124256405	124259556	0	+	.	gene_id "ENSMUSG00000107773.4"; transcript_id "ENSMUST00000242566.2"; gene_type "lncRNA"; gene_name "Gm43971"; transcript_type "lncRNA"; transcript_name "Gm43971-202"; level 2; mgi_id "MGI:5690363"; tag "basic"; tag "Ensembl_canonical"; tag "GENCODE_Primary"; tag "TAGENE"; havana_gene "OTTMUSG00000056660.1";
chr6	HAVANA	exon	124256411	124256712	0	+	.	gene_id "ENSMUSG00000107773.4"; transcript_id "ENSMUST00000205010.3"; gene_type "lncRNA"; gene_name "Gm43971"; transcript_type "lncRNA"; transcript_name "Gm43971-201"; exon_number 1; exon_id "ENSMUSE00001558514.1"; level 2; transcript_support_level "3"; mgi_id "MGI:5690363"; tag "TAGENE"; havana_gene "OTTMUSG00000056660.1"; havana_transcript "OTTMUST00000139849.1";
chr6	HAVANA	transcript	124256411	124259556	0	+	.	gene_id "ENSMUSG00000107773.4"; transcript_id "ENSMUST00000205010.3"; gene_type "lncRNA"; gene_name "Gm43971"; transcript_type "lncRNA"; transcript_name "Gm43971-201"; level 2; transcript_support_level "3"; mgi_id "MGI:5690363"; tag "TAGENE"; havana_gene "OTTMUSG00000056660.1"; havana_transcript "OTTMUST00000139849.1";
chr6	HAVANA	exon	124256430	124256891	0	+	.	gene_id "ENSMUSG00000107773.4"; transcript_id "ENSMUST00000281821.1"; gene_type "lncRNA"; gene_name "Gm43971"; transcript_type "lncRNA"; transcript_name "Gm43971-203"; exon_number 1; exon_id "ENSMUSE00001558513.1"; level 2; mgi_id "MGI:5690363"; tag "TAGENE"; havana_gene "OTTMUSG00000056660.1";
chr6	HAVANA	transcript	124256430	124259556	0	+	.	gene_id "ENSMUSG00000107773.4"; transcript_id "ENSMUST00000281821.1"; gene_type "lncRNA"; gene_name "Gm43971"; transcript_type "lncRNA"; transcript_name "Gm43971-203"; level 2; mgi_id "MGI:5690363"; tag "TAGENE"; havana_gene "OTTMUSG00000056660.1";
chr6	HAVANA	exon	124256713	124256895	0	+	.	gene_id "ENSMUSG00000107773.4"; transcript_id "ENSMUST00000281822.1"; gene_type "lncRNA"; gene_name "Gm43971"; transcript_type "lncRNA"; transcript_name "Gm43971-204"; exon_number 1; exon_id "ENSMUSE00001558511.1"; level 2; mgi_id "MGI:5690363"; tag "TAGENE"; havana_gene "OTTMUSG00000056660.1";
chr6	HAVANA	transcript	124256713	124259556	0	+	.	gene_id "ENSMUSG00000107773.4"; transcript_id "ENSMUST00000281822.1"; gene_type "lncRNA"; gene_name "Gm43971"; transcript_type "lncRNA"; transcript_name "Gm43971-204"; level 2; mgi_id "MGI:5690363"; tag "TAGENE"; havana_gene "OTTMUSG00000056660.1";
chr6	HAVANA	exon	124259078	124259556	0	+	.	gene_id "ENSMUSG00000107773.4"; transcript_id "ENSMUST00000242566.2"; gene_type "lncRNA"; gene_name "Gm43971"; transcript_type "lncRNA"; transcript_name "Gm43971-202"; exon_number 2; exon_id "ENSMUSE00001558512.1"; level 2; mgi_id "MGI:5690363"; tag "basic"; tag "Ensembl_canonical"; tag "GENCODE_Primary"; tag "TAGENE"; havana_gene "OTTMUSG00000056660.1";
chr6	HAVANA	exon	124259078	124259556	0	+	.	gene_id "ENSMUSG00000107773.4"; transcript_id "ENSMUST00000205010.3"; gene_type "lncRNA"; gene_name "Gm43971"; transcript_type "lncRNA"; transcript_name "Gm43971-201"; exon_number 2; exon_id "ENSMUSE00001558512.1"; level 2; transcript_support_level "3"; mgi_id "MGI:5690363"; tag "TAGENE"; havana_gene "OTTMUSG00000056660.1"; havana_transcript "OTTMUST00000139849.1";
chr6	HAVANA	exon	124259078	124259556	0	+	.	gene_id "ENSMUSG00000107773.4"; transcript_id "ENSMUST00000281821.1"; gene_type "lncRNA"; gene_name "Gm43971"; transcript_type "lncRNA"; transcript_name "Gm43971-203"; exon_number 2; exon_id "ENSMUSE00001558512.1"; level 2; mgi_id "MGI:5690363"; tag "TAGENE"; havana_gene "OTTMUSG00000056660.1";
chr6	HAVANA	exon	124259078	124259556	0	+	.	gene_id "ENSMUSG00000107773.4"; transcript_id "ENSMUST00000281822.1"; gene_type "lncRNA"; gene_name "Gm43971"; transcript_type "lncRNA"; transcript_name "Gm43971-204"; exon_number 2; exon_id "ENSMUSE00001558512.1"; level 2; mgi_id "MGI:5690363"; tag "TAGENE"; havana_gene "OTTMUSG00000056660.1";
chr6	HAVANA	gene	124274822	124275134	0	+	.	gene_id "ENSMUSG00000107600.2"; gene_type "processed_pseudogene"; gene_name "Gm6308"; level 2; mgi_id "MGI:3648854"; havana_gene "OTTMUSG00000056661.1";
chr6	HAVANA	transcript	124274822	124275134	0	+	.	gene_id "ENSMUSG00000107600.2"; transcript_id "ENSMUST00000203226.2"; gene_type "processed_pseudogene"; gene_name "Gm6308"; transcript_type "processed_pseudogene"; transcript_name "Gm6308-201"; level 2; transcript_support_level "NA"; mgi_id "MGI:3648854"; ont "PGO:0000004"; tag "basic"; tag "Ensembl_canonical"; tag "GENCODE_Primary"; havana_gene "OTTMUSG00000056661.1"; havana_transcript "OTTMUST00000139850.1";
chr6	HAVANA	exon	124274822	124275134	0	+	.	gene_id "ENSMUSG00000107600.2"; transcript_id "ENSMUST00000203226.2"; gene_type "processed_pseudogene"; gene_name "Gm6308"; transcript_type "processed_pseudogene"; transcript_name "Gm6308-201"; exon_number 1; exon_id "ENSMUSE00001365820.2"; level 2; transcript_support_level "NA"; mgi_id "MGI:3648854"; ont "PGO:0000004"; tag "basic"; tag "Ensembl_canonical"; tag "GENCODE_Primary"; havana_gene "OTTMUSG00000056661.1"; havana_transcript "OTTMUST00000139850.1";
chr6	sragcm37_mid	exon	124281575	124281744	47.7120738452331	+	.	gene_id "ENSMUSG00000008845.10"; transcript_id "ENSMUSG00000008845.10_tx_1"; exon_id "chr6_124281575_124281744_+"; exonnum "1"; txlen "4436";
chr6	sragcm37_mid	exon	124281575	124281744	15.2097745041771	+	.	gene_id "ENSMUSG00000008845.10"; transcript_id "ENSMUSG00000008845.10_tx_2"; exon_id "chr6_124281575_124281744_+"; exonnum "1"; txlen "4519";
chr6	HAVANA	UTR	124281615	124281698	0	+	.	gene_id "ENSMUSG00000008845.10"; transcript_id "ENSMUST00000032234.5"; gene_type "protein_coding"; gene_name "Cd163"; transcript_type "protein_coding"; transcript_name "Cd163-201"; exon_number 1; exon_id "ENSMUSE00000250267.4"; level 2; protein_id "ENSMUSP00000032234.3"; transcript_support_level "1"; mgi_id "MGI:2135946"; tag "basic"; tag "appris_principal_2"; tag "CCDS"; ccdsid "CCDS20516.1"; havana_gene "OTTMUSG00000056662.1"; havana_transcript "OTTMUST00000139851.1";
chr6	HAVANA	exon	124281615	124281744	0	+	.	gene_id "ENSMUSG00000008845.10"; transcript_id "ENSMUST00000032234.5"; gene_type "protein_coding"; gene_name "Cd163"; transcript_type "protein_coding"; transcript_name "Cd163-201"; exon_number 1; exon_id "ENSMUSE00000250267.4"; level 2; protein_id "ENSMUSP00000032234.3"; transcript_support_level "1"; mgi_id "MGI:2135946"; tag "basic"; tag "appris_principal_2"; tag "CCDS"; ccdsid "CCDS20516.1"; havana_gene "OTTMUSG00000056662.1"; havana_transcript "OTTMUST00000139851.1";
chr6	HAVANA	gene	124281615	124307486	0	+	.	gene_id "ENSMUSG00000008845.10"; gene_type "protein_coding"; gene_name "Cd163"; level 2; mgi_id "MGI:2135946"; havana_gene "OTTMUSG00000056662.1";
chr6	HAVANA	transcript	124281615	124307486	0	+	.	gene_id "ENSMUSG00000008845.10"; transcript_id "ENSMUST00000032234.5"; gene_type "protein_coding"; gene_name "Cd163"; transcript_type "protein_coding"; transcript_name "Cd163-201"; level 2; protein_id "ENSMUSP00000032234.3"; transcript_support_level "1"; mgi_id "MGI:2135946"; tag "basic"; tag "appris_principal_2"; tag "CCDS"; ccdsid "CCDS20516.1"; havana_gene "OTTMUSG00000056662.1"; havana_transcript "OTTMUST00000139851.1";
chr6	HAVANA	UTR	124281659	124281698	0	+	.	gene_id "ENSMUSG00000008845.10"; transcript_id "ENSMUST00000112541.8"; gene_type "protein_coding"; gene_name "Cd163"; transcript_type "protein_coding"; transcript_name "Cd163-202"; exon_number 1; exon_id "ENSMUSE00001365486.2"; level 2; protein_id "ENSMUSP00000108160.3"; transcript_support_level "1"; mgi_id "MGI:2135946"; tag "basic"; tag "Ensembl_canonical"; tag "GENCODE_Primary"; tag "appris_alternative_2"; tag "CCDS"; ccdsid "CCDS51905.1"; havana_gene "OTTMUSG00000056662.1"; havana_transcript "OTTMUST00000139852.1";
chr6	HAVANA	exon	124281659	124281744	0	+	.	gene_id "ENSMUSG00000008845.10"; transcript_id "ENSMUST00000112541.8"; gene_type "protein_coding"; gene_name "Cd163"; transcript_type "protein_coding"; transcript_name "Cd163-202"; exon_number 1; exon_id "ENSMUSE00001365486.2"; level 2; protein_id "ENSMUSP00000108160.3"; transcript_support_level "1"; mgi_id "MGI:2135946"; tag "basic"; tag "Ensembl_canonical"; tag "GENCODE_Primary"; tag "appris_alternative_2"; tag "CCDS"; ccdsid "CCDS51905.1"; havana_gene "OTTMUSG00000056662.1"; havana_transcript "OTTMUST00000139852.1";
chr6	HAVANA	transcript	124281659	124307486	0	+	.	gene_id "ENSMUSG00000008845.10"; transcript_id "ENSMUST00000112541.8"; gene_type "protein_coding"; gene_name "Cd163"; transcript_type "protein_coding"; transcript_name "Cd163-202"; level 2; protein_id "ENSMUSP00000108160.3"; transcript_support_level "1"; mgi_id "MGI:2135946"; tag "basic"; tag "Ensembl_canonical"; tag "GENCODE_Primary"; tag "appris_alternative_2"; tag "CCDS"; ccdsid "CCDS51905.1"; havana_gene "OTTMUSG00000056662.1"; havana_transcript "OTTMUST00000139852.1";
chr6	HAVANA	start_codon	124281699	124281701	0	+	0	gene_id "ENSMUSG00000008845.10"; transcript_id "ENSMUST00000032234.5"; gene_type "protein_coding"; gene_name "Cd163"; transcript_type "protein_coding"; transcript_name "Cd163-201"; exon_number 1; exon_id "ENSMUSE00000250267.4"; level 2; protein_id "ENSMUSP00000032234.3"; transcript_support_level "1"; mgi_id "MGI:2135946"; tag "basic"; tag "appris_principal_2"; tag "CCDS"; ccdsid "CCDS20516.1"; havana_gene "OTTMUSG00000056662.1"; havana_transcript "OTTMUST00000139851.1";
chr6	HAVANA	start_codon	124281699	124281701	0	+	0	gene_id "ENSMUSG00000008845.10"; transcript_id "ENSMUST00000112541.8"; gene_type "protein_coding"; gene_name "Cd163"; transcript_type "protein_coding"; transcript_name "Cd163-202"; exon_number 1; exon_id "ENSMUSE00001365486.2"; level 2; protein_id "ENSMUSP00000108160.3"; transcript_support_level "1"; mgi_id "MGI:2135946"; tag "basic"; tag "Ensembl_canonical"; tag "GENCODE_Primary"; tag "appris_alternative_2"; tag "CCDS"; ccdsid "CCDS51905.1"; havana_gene "OTTMUSG00000056662.1"; havana_transcript "OTTMUST00000139852.1";
chr6	HAVANA	CDS	124281699	124281744	0	+	0	gene_id "ENSMUSG00000008845.10"; transcript_id "ENSMUST00000032234.5"; gene_type "protein_coding"; gene_name "Cd163"; transcript_type "protein_coding"; transcript_name "Cd163-201"; exon_number 1; exon_id "ENSMUSE00000250267.4"; level 2; protein_id "ENSMUSP00000032234.3"; transcript_support_level "1"; mgi_id "MGI:2135946"; tag "basic"; tag "appris_principal_2"; tag "CCDS"; ccdsid "CCDS20516.1"; havana_gene "OTTMUSG00000056662.1"; havana_transcript "OTTMUST00000139851.1";
chr6	HAVANA	CDS	124281699	124281744	0	+	0	gene_id "ENSMUSG00000008845.10"; transcript_id "ENSMUST00000112541.8"; gene_type "protein_coding"; gene_name "Cd163"; transcript_type "protein_coding"; transcript_name "Cd163-202"; exon_number 1; exon_id "ENSMUSE00001365486.2"; level 2; protein_id "ENSMUSP00000108160.3"; transcript_support_level "1"; mgi_id "MGI:2135946"; tag "basic"; tag "Ensembl_canonical"; tag "GENCODE_Primary"; tag "appris_alternative_2"; tag "CCDS"; ccdsid "CCDS51905.1"; havana_gene "OTTMUSG00000056662.1"; havana_transcript "OTTMUST00000139852.1";
chr6	HAVANA	exon	124282756	124282839	0	+	.	gene_id "ENSMUSG00000008845.10"; transcript_id "ENSMUST00000032234.5"; gene_type "protein_coding"; gene_name "Cd163"; transcript_type "protein_coding"; transcript_name "Cd163-201"; exon_number 2; exon_id "ENSMUSE00000195764.2"; level 2; protein_id "ENSMUSP00000032234.3"; transcript_support_level "1"; mgi_id "MGI:2135946"; tag "basic"; tag "appris_principal_2"; tag "CCDS"; ccdsid "CCDS20516.1"; havana_gene "OTTMUSG00000056662.1"; havana_transcript "OTTMUST00000139851.1";
chr6	HAVANA	CDS	124282756	124282839	0	+	2	gene_id "ENSMUSG00000008845.10"; transcript_id "ENSMUST00000032234.5"; gene_type "protein_coding"; gene_name "Cd163"; transcript_type "protein_coding"; transcript_name "Cd163-201"; exon_number 2; exon_id "ENSMUSE00000195764.2"; level 2; protein_id "ENSMUSP00000032234.3"; transcript_support_level "1"; mgi_id "MGI:2135946"; tag "basic"; tag "appris_principal_2"; tag "CCDS"; ccdsid "CCDS20516.1"; havana_gene "OTTMUSG00000056662.1"; havana_transcript "OTTMUST00000139851.1";
chr6	HAVANA	exon	124282756	124282839	0	+	.	gene_id "ENSMUSG00000008845.10"; transcript_id "ENSMUST00000112541.8"; gene_type "protein_coding"; gene_name "Cd163"; transcript_type "protein_coding"; transcript_name "Cd163-202"; exon_number 2; exon_id "ENSMUSE00000195764.2"; level 2; protein_id "ENSMUSP00000108160.3"; transcript_support_level "1"; mgi_id "MGI:2135946"; tag "basic"; tag "Ensembl_canonical"; tag "GENCODE_Primary"; tag "appris_alternative_2"; tag "CCDS"; ccdsid "CCDS51905.1"; havana_gene "OTTMUSG00000056662.1"; havana_transcript "OTTMUST00000139852.1";
chr6	HAVANA	CDS	124282756	124282839	0	+	2	gene_id "ENSMUSG00000008845.10"; transcript_id "ENSMUST00000112541.8"; gene_type "protein_coding"; gene_name "Cd163"; transcript_type "protein_coding"; transcript_name "Cd163-202"; exon_number 2; exon_id "ENSMUSE00000195764.2"; level 2; protein_id "ENSMUSP00000108160.3"; transcript_support_level "1"; mgi_id "MGI:2135946"; tag "basic"; tag "Ensembl_canonical"; tag "GENCODE_Primary"; tag "appris_alternative_2"; tag "CCDS"; ccdsid "CCDS51905.1"; havana_gene "OTTMUSG00000056662.1"; havana_transcript "OTTMUST00000139852.1";
chr6	ENSEMBL_gcm37	exon	124282756	124282839	47.7120738452331	+	.	gene_id "ENSMUSG00000008845.10"; transcript_id "ENSMUSG00000008845.10_tx_1"; exon_id "chr6_124282756_124282839_+"; exonnum "2"; txlen "4436";
chr6	ENSEMBL_gcm37	exon	124282756	124282839	15.2097745041771	+	.	gene_id "ENSMUSG00000008845.10"; transcript_id "ENSMUSG00000008845.10_tx_2"; exon_id "chr6_124282756_124282839_+"; exonnum "2"; txlen "4519";
chr6	HAVANA	exon	124283960	124284280	0	+	.	gene_id "ENSMUSG00000008845.10"; transcript_id "ENSMUST00000032234.5"; gene_type "protein_coding"; gene_name "Cd163"; transcript_type "protein_coding"; transcript_name "Cd163-201"; exon_number 3; exon_id "ENSMUSE00000195754.2"; level 2; protein_id "ENSMUSP00000032234.3"; transcript_support_level "1"; mgi_id "MGI:2135946"; tag "basic"; tag "appris_principal_2"; tag "CCDS"; ccdsid "CCDS20516.1"; havana_gene "OTTMUSG00000056662.1"; havana_transcript "OTTMUST00000139851.1";
chr6	HAVANA	CDS	124283960	124284280	0	+	2	gene_id "ENSMUSG00000008845.10"; transcript_id "ENSMUST00000032234.5"; gene_type "protein_coding"; gene_name "Cd163"; transcript_type "protein_coding"; transcript_name "Cd163-201"; exon_number 3; exon_id "ENSMUSE00000195754.2"; level 2; protein_id "ENSMUSP00000032234.3"; transcript_support_level "1"; mgi_id "MGI:2135946"; tag "basic"; tag "appris_principal_2"; tag "CCDS"; ccdsid "CCDS20516.1"; havana_gene "OTTMUSG00000056662.1"; havana_transcript "OTTMUST00000139851.1";
chr6	HAVANA	exon	124283960	124284280	0	+	.	gene_id "ENSMUSG00000008845.10"; transcript_id "ENSMUST00000112541.8"; gene_type "protein_coding"; gene_name "Cd163"; transcript_type "protein_coding"; transcript_name "Cd163-202"; exon_number 3; exon_id "ENSMUSE00000195754.2"; level 2; protein_id "ENSMUSP00000108160.3"; transcript_support_level "1"; mgi_id "MGI:2135946"; tag "basic"; tag "Ensembl_canonical"; tag "GENCODE_Primary"; tag "appris_alternative_2"; tag "CCDS"; ccdsid "CCDS51905.1"; havana_gene "OTTMUSG00000056662.1"; havana_transcript "OTTMUST00000139852.1";
chr6	HAVANA	CDS	124283960	124284280	0	+	2	gene_id "ENSMUSG00000008845.10"; transcript_id "ENSMUST00000112541.8"; gene_type "protein_coding"; gene_name "Cd163"; transcript_type "protein_coding"; transcript_name "Cd163-202"; exon_number 3; exon_id "ENSMUSE00000195754.2"; level 2; protein_id "ENSMUSP00000108160.3"; transcript_support_level "1"; mgi_id "MGI:2135946"; tag "basic"; tag "Ensembl_canonical"; tag "GENCODE_Primary"; tag "appris_alternative_2"; tag "CCDS"; ccdsid "CCDS51905.1"; havana_gene "OTTMUSG00000056662.1"; havana_transcript "OTTMUST00000139852.1";
chr6	ENSEMBL_gcm37	exon	124283960	124284280	47.7120738452331	+	.	gene_id "ENSMUSG00000008845.10"; transcript_id "ENSMUSG00000008845.10_tx_1"; exon_id "chr6_124283960_124284280_+"; exonnum "3"; txlen "4436";
chr6	ENSEMBL_gcm37	exon	124283960	124284280	15.2097745041771	+	.	gene_id "ENSMUSG00000008845.10"; transcript_id "ENSMUSG00000008845.10_tx_2"; exon_id "chr6_124283960_124284280_+"; exonnum "3"; txlen "4519";
chr6	HAVANA	exon	124285903	124286226	0	+	.	gene_id "ENSMUSG00000008845.10"; transcript_id "ENSMUST00000032234.5"; gene_type "protein_coding"; gene_name "Cd163"; transcript_type "protein_coding"; transcript_name "Cd163-201"; exon_number 4; exon_id "ENSMUSE00000195766.2"; level 2; protein_id "ENSMUSP00000032234.3"; transcript_support_level "1"; mgi_id "MGI:2135946"; tag "basic"; tag "appris_principal_2"; tag "CCDS"; ccdsid "CCDS20516.1"; havana_gene "OTTMUSG00000056662.1"; havana_transcript "OTTMUST00000139851.1";
chr6	HAVANA	CDS	124285903	124286226	0	+	2	gene_id "ENSMUSG00000008845.10"; transcript_id "ENSMUST00000032234.5"; gene_type "protein_coding"; gene_name "Cd163"; transcript_type "protein_coding"; transcript_name "Cd163-201"; exon_number 4; exon_id "ENSMUSE00000195766.2"; level 2; protein_id "ENSMUSP00000032234.3"; transcript_support_level "1"; mgi_id "MGI:2135946"; tag "basic"; tag "appris_principal_2"; tag "CCDS"; ccdsid "CCDS20516.1"; havana_gene "OTTMUSG00000056662.1"; havana_transcript "OTTMUST00000139851.1";
chr6	HAVANA	exon	124285903	124286226	0	+	.	gene_id "ENSMUSG00000008845.10"; transcript_id "ENSMUST00000112541.8"; gene_type "protein_coding"; gene_name "Cd163"; transcript_type "protein_coding"; transcript_name "Cd163-202"; exon_number 4; exon_id "ENSMUSE00000195766.2"; level 2; protein_id "ENSMUSP00000108160.3"; transcript_support_level "1"; mgi_id "MGI:2135946"; tag "basic"; tag "Ensembl_canonical"; tag "GENCODE_Primary"; tag "appris_alternative_2"; tag "CCDS"; ccdsid "CCDS51905.1"; havana_gene "OTTMUSG00000056662.1"; havana_transcript "OTTMUST00000139852.1";
chr6	HAVANA	CDS	124285903	124286226	0	+	2	gene_id "ENSMUSG00000008845.10"; transcript_id "ENSMUST00000112541.8"; gene_type "protein_coding"; gene_name "Cd163"; transcript_type "protein_coding"; transcript_name "Cd163-202"; exon_number 4; exon_id "ENSMUSE00000195766.2"; level 2; protein_id "ENSMUSP00000108160.3"; transcript_support_level "1"; mgi_id "MGI:2135946"; tag "basic"; tag "Ensembl_canonical"; tag "GENCODE_Primary"; tag "appris_alternative_2"; tag "CCDS"; ccdsid "CCDS51905.1"; havana_gene "OTTMUSG00000056662.1"; havana_transcript "OTTMUST00000139852.1";
chr6	ENSEMBL_gcm37	exon	124285903	124286226	47.7120738452331	+	.	gene_id "ENSMUSG00000008845.10"; transcript_id "ENSMUSG00000008845.10_tx_1"; exon_id "chr6_124285903_124286226_+"; exonnum "4"; txlen "4436";
chr6	ENSEMBL_gcm37	exon	124285903	124286226	15.2097745041771	+	.	gene_id "ENSMUSG00000008845.10"; transcript_id "ENSMUSG00000008845.10_tx_2"; exon_id "chr6_124285903_124286226_+"; exonnum "4"; txlen "4519";
chr6	HAVANA	exon	124288346	124288666	0	+	.	gene_id "ENSMUSG00000008845.10"; transcript_id "ENSMUST00000032234.5"; gene_type "protein_coding"; gene_name "Cd163"; transcript_type "protein_coding"; transcript_name "Cd163-201"; exon_number 5; exon_id "ENSMUSE00000195757.2"; level 2; protein_id "ENSMUSP00000032234.3"; transcript_support_level "1"; mgi_id "MGI:2135946"; tag "basic"; tag "appris_principal_2"; tag "CCDS"; ccdsid "CCDS20516.1"; havana_gene "OTTMUSG00000056662.1"; havana_transcript "OTTMUST00000139851.1";
chr6	HAVANA	CDS	124288346	124288666	0	+	2	gene_id "ENSMUSG00000008845.10"; transcript_id "ENSMUST00000032234.5"; gene_type "protein_coding"; gene_name "Cd163"; transcript_type "protein_coding"; transcript_name "Cd163-201"; exon_number 5; exon_id "ENSMUSE00000195757.2"; level 2; protein_id "ENSMUSP00000032234.3"; transcript_support_level "1"; mgi_id "MGI:2135946"; tag "basic"; tag "appris_principal_2"; tag "CCDS"; ccdsid "CCDS20516.1"; havana_gene "OTTMUSG00000056662.1"; havana_transcript "OTTMUST00000139851.1";
chr6	HAVANA	exon	124288346	124288666	0	+	.	gene_id "ENSMUSG00000008845.10"; transcript_id "ENSMUST00000112541.8"; gene_type "protein_coding"; gene_name "Cd163"; transcript_type "protein_coding"; transcript_name "Cd163-202"; exon_number 5; exon_id "ENSMUSE00000195757.2"; level 2; protein_id "ENSMUSP00000108160.3"; transcript_support_level "1"; mgi_id "MGI:2135946"; tag "basic"; tag "Ensembl_canonical"; tag "GENCODE_Primary"; tag "appris_alternative_2"; tag "CCDS"; ccdsid "CCDS51905.1"; havana_gene "OTTMUSG00000056662.1"; havana_transcript "OTTMUST00000139852.1";
chr6	HAVANA	CDS	124288346	124288666	0	+	2	gene_id "ENSMUSG00000008845.10"; transcript_id "ENSMUST00000112541.8"; gene_type "protein_coding"; gene_name "Cd163"; transcript_type "protein_coding"; transcript_name "Cd163-202"; exon_number 5; exon_id "ENSMUSE00000195757.2"; level 2; protein_id "ENSMUSP00000108160.3"; transcript_support_level "1"; mgi_id "MGI:2135946"; tag "basic"; tag "Ensembl_canonical"; tag "GENCODE_Primary"; tag "appris_alternative_2"; tag "CCDS"; ccdsid "CCDS51905.1"; havana_gene "OTTMUSG00000056662.1"; havana_transcript "OTTMUST00000139852.1";
chr6	ENSEMBL_gcm37	exon	124288346	124288666	47.7120738452331	+	.	gene_id "ENSMUSG00000008845.10"; transcript_id "ENSMUSG00000008845.10_tx_1"; exon_id "chr6_124288346_124288666_+"; exonnum "5"; txlen "4436";
chr6	ENSEMBL_gcm37	exon	124288346	124288666	15.2097745041771	+	.	gene_id "ENSMUSG00000008845.10"; transcript_id "ENSMUSG00000008845.10_tx_2"; exon_id "chr6_124288346_124288666_+"; exonnum "5"; txlen "4519";
chr6	HAVANA	exon	124289380	124289700	0	+	.	gene_id "ENSMUSG00000008845.10"; transcript_id "ENSMUST00000032234.5"; gene_type "protein_coding"; gene_name "Cd163"; transcript_type "protein_coding"; transcript_name "Cd163-201"; exon_number 6; exon_id "ENSMUSE00000250228.2"; level 2; protein_id "ENSMUSP00000032234.3"; transcript_support_level "1"; mgi_id "MGI:2135946"; tag "basic"; tag "appris_principal_2"; tag "CCDS"; ccdsid "CCDS20516.1"; havana_gene "OTTMUSG00000056662.1"; havana_transcript "OTTMUST00000139851.1";
chr6	HAVANA	CDS	124289380	124289700	0	+	2	gene_id "ENSMUSG00000008845.10"; transcript_id "ENSMUST00000032234.5"; gene_type "protein_coding"; gene_name "Cd163"; transcript_type "protein_coding"; transcript_name "Cd163-201"; exon_number 6; exon_id "ENSMUSE00000250228.2"; level 2; protein_id "ENSMUSP00000032234.3"; transcript_support_level "1"; mgi_id "MGI:2135946"; tag "basic"; tag "appris_principal_2"; tag "CCDS"; ccdsid "CCDS20516.1"; havana_gene "OTTMUSG00000056662.1"; havana_transcript "OTTMUST00000139851.1";
chr6	HAVANA	exon	124289380	124289700	0	+	.	gene_id "ENSMUSG00000008845.10"; transcript_id "ENSMUST00000112541.8"; gene_type "protein_coding"; gene_name "Cd163"; transcript_type "protein_coding"; transcript_name "Cd163-202"; exon_number 6; exon_id "ENSMUSE00000250228.2"; level 2; protein_id "ENSMUSP00000108160.3"; transcript_support_level "1"; mgi_id "MGI:2135946"; tag "basic"; tag "Ensembl_canonical"; tag "GENCODE_Primary"; tag "appris_alternative_2"; tag "CCDS"; ccdsid "CCDS51905.1"; havana_gene "OTTMUSG00000056662.1"; havana_transcript "OTTMUST00000139852.1";
chr6	HAVANA	CDS	124289380	124289700	0	+	2	gene_id "ENSMUSG00000008845.10"; transcript_id "ENSMUST00000112541.8"; gene_type "protein_coding"; gene_name "Cd163"; transcript_type "protein_coding"; transcript_name "Cd163-202"; exon_number 6; exon_id "ENSMUSE00000250228.2"; level 2; protein_id "ENSMUSP00000108160.3"; transcript_support_level "1"; mgi_id "MGI:2135946"; tag "basic"; tag "Ensembl_canonical"; tag "GENCODE_Primary"; tag "appris_alternative_2"; tag "CCDS"; ccdsid "CCDS51905.1"; havana_gene "OTTMUSG00000056662.1"; havana_transcript "OTTMUST00000139852.1";
chr6	ENSEMBL_gcm37	exon	124289380	124289700	47.7120738452331	+	.	gene_id "ENSMUSG00000008845.10"; transcript_id "ENSMUSG00000008845.10_tx_1"; exon_id "chr6_124289380_124289700_+"; exonnum "6"; txlen "4436";
chr6	ENSEMBL_gcm37	exon	124289380	124289700	15.2097745041771	+	.	gene_id "ENSMUSG00000008845.10"; transcript_id "ENSMUSG00000008845.10_tx_2"; exon_id "chr6_124289380_124289700_+"; exonnum "6"; txlen "4519";
chr6	HAVANA	exon	124294261	124294575	0	+	.	gene_id "ENSMUSG00000008845.10"; transcript_id "ENSMUST00000032234.5"; gene_type "protein_coding"; gene_name "Cd163"; transcript_type "protein_coding"; transcript_name "Cd163-201"; exon_number 7; exon_id "ENSMUSE00000195770.2"; level 2; protein_id "ENSMUSP00000032234.3"; transcript_support_level "1"; mgi_id "MGI:2135946"; tag "basic"; tag "appris_principal_2"; tag "CCDS"; ccdsid "CCDS20516.1"; havana_gene "OTTMUSG00000056662.1"; havana_transcript "OTTMUST00000139851.1";
chr6	HAVANA	CDS	124294261	124294575	0	+	2	gene_id "ENSMUSG00000008845.10"; transcript_id "ENSMUST00000032234.5"; gene_type "protein_coding"; gene_name "Cd163"; transcript_type "protein_coding"; transcript_name "Cd163-201"; exon_number 7; exon_id "ENSMUSE00000195770.2"; level 2; protein_id "ENSMUSP00000032234.3"; transcript_support_level "1"; mgi_id "MGI:2135946"; tag "basic"; tag "appris_principal_2"; tag "CCDS"; ccdsid "CCDS20516.1"; havana_gene "OTTMUSG00000056662.1"; havana_transcript "OTTMUST00000139851.1";
chr6	HAVANA	exon	124294261	124294575	0	+	.	gene_id "ENSMUSG00000008845.10"; transcript_id "ENSMUST00000112541.8"; gene_type "protein_coding"; gene_name "Cd163"; transcript_type "protein_coding"; transcript_name "Cd163-202"; exon_number 7; exon_id "ENSMUSE00000195770.2"; level 2; protein_id "ENSMUSP00000108160.3"; transcript_support_level "1"; mgi_id "MGI:2135946"; tag "basic"; tag "Ensembl_canonical"; tag "GENCODE_Primary"; tag "appris_alternative_2"; tag "CCDS"; ccdsid "CCDS51905.1"; havana_gene "OTTMUSG00000056662.1"; havana_transcript "OTTMUST00000139852.1";
chr6	HAVANA	CDS	124294261	124294575	0	+	2	gene_id "ENSMUSG00000008845.10"; transcript_id "ENSMUST00000112541.8"; gene_type "protein_coding"; gene_name "Cd163"; transcript_type "protein_coding"; transcript_name "Cd163-202"; exon_number 7; exon_id "ENSMUSE00000195770.2"; level 2; protein_id "ENSMUSP00000108160.3"; transcript_support_level "1"; mgi_id "MGI:2135946"; tag "basic"; tag "Ensembl_canonical"; tag "GENCODE_Primary"; tag "appris_alternative_2"; tag "CCDS"; ccdsid "CCDS51905.1"; havana_gene "OTTMUSG00000056662.1"; havana_transcript "OTTMUST00000139852.1";
chr6	ENSEMBL_gcm37	exon	124294261	124294575	47.7120738452331	+	.	gene_id "ENSMUSG00000008845.10"; transcript_id "ENSMUSG00000008845.10_tx_1"; exon_id "chr6_124294261_124294575_+"; exonnum "7"; txlen "4436";
chr6	ENSEMBL_gcm37	exon	124294261	124294575	15.2097745041771	+	.	gene_id "ENSMUSG00000008845.10"; transcript_id "ENSMUSG00000008845.10_tx_2"; exon_id "chr6_124294261_124294575_+"; exonnum "7"; txlen "4519";
chr6	HAVANA	exon	124294670	124294984	0	+	.	gene_id "ENSMUSG00000008845.10"; transcript_id "ENSMUST00000032234.5"; gene_type "protein_coding"; gene_name "Cd163"; transcript_type "protein_coding"; transcript_name "Cd163-201"; exon_number 8; exon_id "ENSMUSE00000195765.2"; level 2; protein_id "ENSMUSP00000032234.3"; transcript_support_level "1"; mgi_id "MGI:2135946"; tag "basic"; tag "appris_principal_2"; tag "CCDS"; ccdsid "CCDS20516.1"; havana_gene "OTTMUSG00000056662.1"; havana_transcript "OTTMUST00000139851.1";
chr6	HAVANA	CDS	124294670	124294984	0	+	2	gene_id "ENSMUSG00000008845.10"; transcript_id "ENSMUST00000032234.5"; gene_type "protein_coding"; gene_name "Cd163"; transcript_type "protein_coding"; transcript_name "Cd163-201"; exon_number 8; exon_id "ENSMUSE00000195765.2"; level 2; protein_id "ENSMUSP00000032234.3"; transcript_support_level "1"; mgi_id "MGI:2135946"; tag "basic"; tag "appris_principal_2"; tag "CCDS"; ccdsid "CCDS20516.1"; havana_gene "OTTMUSG00000056662.1"; havana_transcript "OTTMUST00000139851.1";
chr6	HAVANA	exon	124294670	124294984	0	+	.	gene_id "ENSMUSG00000008845.10"; transcript_id "ENSMUST00000112541.8"; gene_type "protein_coding"; gene_name "Cd163"; transcript_type "protein_coding"; transcript_name "Cd163-202"; exon_number 8; exon_id "ENSMUSE00000195765.2"; level 2; protein_id "ENSMUSP00000108160.3"; transcript_support_level "1"; mgi_id "MGI:2135946"; tag "basic"; tag "Ensembl_canonical"; tag "GENCODE_Primary"; tag "appris_alternative_2"; tag "CCDS"; ccdsid "CCDS51905.1"; havana_gene "OTTMUSG00000056662.1"; havana_transcript "OTTMUST00000139852.1";
chr6	HAVANA	CDS	124294670	124294984	0	+	2	gene_id "ENSMUSG00000008845.10"; transcript_id "ENSMUST00000112541.8"; gene_type "protein_coding"; gene_name "Cd163"; transcript_type "protein_coding"; transcript_name "Cd163-202"; exon_number 8; exon_id "ENSMUSE00000195765.2"; level 2; protein_id "ENSMUSP00000108160.3"; transcript_support_level "1"; mgi_id "MGI:2135946"; tag "basic"; tag "Ensembl_canonical"; tag "GENCODE_Primary"; tag "appris_alternative_2"; tag "CCDS"; ccdsid "CCDS51905.1"; havana_gene "OTTMUSG00000056662.1"; havana_transcript "OTTMUST00000139852.1";
chr6	ENSEMBL_gcm37	exon	124294670	124294984	47.7120738452331	+	.	gene_id "ENSMUSG00000008845.10"; transcript_id "ENSMUSG00000008845.10_tx_1"; exon_id "chr6_124294670_124294984_+"; exonnum "8"; txlen "4436";
chr6	ENSEMBL_gcm37	exon	124294670	124294984	15.2097745041771	+	.	gene_id "ENSMUSG00000008845.10"; transcript_id "ENSMUSG00000008845.10_tx_2"; exon_id "chr6_124294670_124294984_+"; exonnum "8"; txlen "4519";
chr6	HAVANA	exon	124295613	124295708	0	+	.	gene_id "ENSMUSG00000008845.10"; transcript_id "ENSMUST00000032234.5"; gene_type "protein_coding"; gene_name "Cd163"; transcript_type "protein_coding"; transcript_name "Cd163-201"; exon_number 9; exon_id "ENSMUSE00000195760.2"; level 2; protein_id "ENSMUSP00000032234.3"; transcript_support_level "1"; mgi_id "MGI:2135946"; tag "basic"; tag "appris_principal_2"; tag "CCDS"; ccdsid "CCDS20516.1"; havana_gene "OTTMUSG00000056662.1"; havana_transcript "OTTMUST00000139851.1";
chr6	HAVANA	CDS	124295613	124295708	0	+	2	gene_id "ENSMUSG00000008845.10"; transcript_id "ENSMUST00000032234.5"; gene_type "protein_coding"; gene_name "Cd163"; transcript_type "protein_coding"; transcript_name "Cd163-201"; exon_number 9; exon_id "ENSMUSE00000195760.2"; level 2; protein_id "ENSMUSP00000032234.3"; transcript_support_level "1"; mgi_id "MGI:2135946"; tag "basic"; tag "appris_principal_2"; tag "CCDS"; ccdsid "CCDS20516.1"; havana_gene "OTTMUSG00000056662.1"; havana_transcript "OTTMUST00000139851.1";
chr6	HAVANA	exon	124295613	124295708	0	+	.	gene_id "ENSMUSG00000008845.10"; transcript_id "ENSMUST00000112541.8"; gene_type "protein_coding"; gene_name "Cd163"; transcript_type "protein_coding"; transcript_name "Cd163-202"; exon_number 9; exon_id "ENSMUSE00000195760.2"; level 2; protein_id "ENSMUSP00000108160.3"; transcript_support_level "1"; mgi_id "MGI:2135946"; tag "basic"; tag "Ensembl_canonical"; tag "GENCODE_Primary"; tag "appris_alternative_2"; tag "CCDS"; ccdsid "CCDS51905.1"; havana_gene "OTTMUSG00000056662.1"; havana_transcript "OTTMUST00000139852.1";
chr6	HAVANA	CDS	124295613	124295708	0	+	2	gene_id "ENSMUSG00000008845.10"; transcript_id "ENSMUST00000112541.8"; gene_type "protein_coding"; gene_name "Cd163"; transcript_type "protein_coding"; transcript_name "Cd163-202"; exon_number 9; exon_id "ENSMUSE00000195760.2"; level 2; protein_id "ENSMUSP00000108160.3"; transcript_support_level "1"; mgi_id "MGI:2135946"; tag "basic"; tag "Ensembl_canonical"; tag "GENCODE_Primary"; tag "appris_alternative_2"; tag "CCDS"; ccdsid "CCDS51905.1"; havana_gene "OTTMUSG00000056662.1"; havana_transcript "OTTMUST00000139852.1";
chr6	ENSEMBL_gcm37	exon	124295613	124295708	47.7120738452331	+	.	gene_id "ENSMUSG00000008845.10"; transcript_id "ENSMUSG00000008845.10_tx_1"; exon_id "chr6_124295613_124295708_+"; exonnum "9"; txlen "4436";
chr6	ENSEMBL_gcm37	exon	124295613	124295708	15.2097745041771	+	.	gene_id "ENSMUSG00000008845.10"; transcript_id "ENSMUSG00000008845.10_tx_2"; exon_id "chr6_124295613_124295708_+"; exonnum "9"; txlen "4519";
chr6	HAVANA	exon	124295801	124296115	0	+	.	gene_id "ENSMUSG00000008845.10"; transcript_id "ENSMUST00000032234.5"; gene_type "protein_coding"; gene_name "Cd163"; transcript_type "protein_coding"; transcript_name "Cd163-201"; exon_number 10; exon_id "ENSMUSE00000195777.2"; level 2; protein_id "ENSMUSP00000032234.3"; transcript_support_level "1"; mgi_id "MGI:2135946"; tag "basic"; tag "appris_principal_2"; tag "CCDS"; ccdsid "CCDS20516.1"; havana_gene "OTTMUSG00000056662.1"; havana_transcript "OTTMUST00000139851.1";
chr6	HAVANA	CDS	124295801	124296115	0	+	2	gene_id "ENSMUSG00000008845.10"; transcript_id "ENSMUST00000032234.5"; gene_type "protein_coding"; gene_name "Cd163"; transcript_type "protein_coding"; transcript_name "Cd163-201"; exon_number 10; exon_id "ENSMUSE00000195777.2"; level 2; protein_id "ENSMUSP00000032234.3"; transcript_support_level "1"; mgi_id "MGI:2135946"; tag "basic"; tag "appris_principal_2"; tag "CCDS"; ccdsid "CCDS20516.1"; havana_gene "OTTMUSG00000056662.1"; havana_transcript "OTTMUST00000139851.1";
chr6	HAVANA	exon	124295801	124296115	0	+	.	gene_id "ENSMUSG00000008845.10"; transcript_id "ENSMUST00000112541.8"; gene_type "protein_coding"; gene_name "Cd163"; transcript_type "protein_coding"; transcript_name "Cd163-202"; exon_number 10; exon_id "ENSMUSE00000195777.2"; level 2; protein_id "ENSMUSP00000108160.3"; transcript_support_level "1"; mgi_id "MGI:2135946"; tag "basic"; tag "Ensembl_canonical"; tag "GENCODE_Primary"; tag "appris_alternative_2"; tag "CCDS"; ccdsid "CCDS51905.1"; havana_gene "OTTMUSG00000056662.1"; havana_transcript "OTTMUST00000139852.1";
chr6	HAVANA	CDS	124295801	124296115	0	+	2	gene_id "ENSMUSG00000008845.10"; transcript_id "ENSMUST00000112541.8"; gene_type "protein_coding"; gene_name "Cd163"; transcript_type "protein_coding"; transcript_name "Cd163-202"; exon_number 10; exon_id "ENSMUSE00000195777.2"; level 2; protein_id "ENSMUSP00000108160.3"; transcript_support_level "1"; mgi_id "MGI:2135946"; tag "basic"; tag "Ensembl_canonical"; tag "GENCODE_Primary"; tag "appris_alternative_2"; tag "CCDS"; ccdsid "CCDS51905.1"; havana_gene "OTTMUSG00000056662.1"; havana_transcript "OTTMUST00000139852.1";
chr6	ENSEMBL_gcm37	exon	124295801	124296115	47.7120738452331	+	.	gene_id "ENSMUSG00000008845.10"; transcript_id "ENSMUSG00000008845.10_tx_1"; exon_id "chr6_124295801_124296115_+"; exonnum "10"; txlen "4436";
chr6	ENSEMBL_gcm37	exon	124295801	124296115	15.2097745041771	+	.	gene_id "ENSMUSG00000008845.10"; transcript_id "ENSMUSG00000008845.10_tx_2"; exon_id "chr6_124295801_124296115_+"; exonnum "10"; txlen "4519";
chr6	HAVANA	exon	124297314	124297637	0	+	.	gene_id "ENSMUSG00000008845.10"; transcript_id "ENSMUST00000032234.5"; gene_type "protein_coding"; gene_name "Cd163"; transcript_type "protein_coding"; transcript_name "Cd163-201"; exon_number 11; exon_id "ENSMUSE00000195771.2"; level 2; protein_id "ENSMUSP00000032234.3"; transcript_support_level "1"; mgi_id "MGI:2135946"; tag "basic"; tag "appris_principal_2"; tag "CCDS"; ccdsid "CCDS20516.1"; havana_gene "OTTMUSG00000056662.1"; havana_transcript "OTTMUST00000139851.1";
chr6	HAVANA	CDS	124297314	124297637	0	+	2	gene_id "ENSMUSG00000008845.10"; transcript_id "ENSMUST00000032234.5"; gene_type "protein_coding"; gene_name "Cd163"; transcript_type "protein_coding"; transcript_name "Cd163-201"; exon_number 11; exon_id "ENSMUSE00000195771.2"; level 2; protein_id "ENSMUSP00000032234.3"; transcript_support_level "1"; mgi_id "MGI:2135946"; tag "basic"; tag "appris_principal_2"; tag "CCDS"; ccdsid "CCDS20516.1"; havana_gene "OTTMUSG00000056662.1"; havana_transcript "OTTMUST00000139851.1";
chr6	HAVANA	exon	124297314	124297637	0	+	.	gene_id "ENSMUSG00000008845.10"; transcript_id "ENSMUST00000112541.8"; gene_type "protein_coding"; gene_name "Cd163"; transcript_type "protein_coding"; transcript_name "Cd163-202"; exon_number 11; exon_id "ENSMUSE00000195771.2"; level 2; protein_id "ENSMUSP00000108160.3"; transcript_support_level "1"; mgi_id "MGI:2135946"; tag "basic"; tag "Ensembl_canonical"; tag "GENCODE_Primary"; tag "appris_alternative_2"; tag "CCDS"; ccdsid "CCDS51905.1"; havana_gene "OTTMUSG00000056662.1"; havana_transcript "OTTMUST00000139852.1";
chr6	HAVANA	CDS	124297314	124297637	0	+	2	gene_id "ENSMUSG00000008845.10"; transcript_id "ENSMUST00000112541.8"; gene_type "protein_coding"; gene_name "Cd163"; transcript_type "protein_coding"; transcript_name "Cd163-202"; exon_number 11; exon_id "ENSMUSE00000195771.2"; level 2; protein_id "ENSMUSP00000108160.3"; transcript_support_level "1"; mgi_id "MGI:2135946"; tag "basic"; tag "Ensembl_canonical"; tag "GENCODE_Primary"; tag "appris_alternative_2"; tag "CCDS"; ccdsid "CCDS51905.1"; havana_gene "OTTMUSG00000056662.1"; havana_transcript "OTTMUST00000139852.1";
chr6	ENSEMBL_gcm37	exon	124297314	124297637	47.7120738452331	+	.	gene_id "ENSMUSG00000008845.10"; transcript_id "ENSMUSG00000008845.10_tx_1"; exon_id "chr6_124297314_124297637_+"; exonnum "11"; txlen "4436";
chr6	ENSEMBL_gcm37	exon	124297314	124297637	15.2097745041771	+	.	gene_id "ENSMUSG00000008845.10"; transcript_id "ENSMUSG00000008845.10_tx_2"; exon_id "chr6_124297314_124297637_+"; exonnum "11"; txlen "4519";
chr6	HAVANA	exon	124297446	124297637	0	+	.	gene_id "ENSMUSG00000008845.10"; transcript_id "ENSMUST00000203210.2"; gene_type "protein_coding"; gene_name "Cd163"; transcript_type "retained_intron"; transcript_name "Cd163-203"; exon_number 1; exon_id "ENSMUSE00001369928.2"; level 2; transcript_support_level "2"; mgi_id "MGI:2135946"; havana_gene "OTTMUSG00000056662.1"; havana_transcript "OTTMUST00000139853.1";
chr6	HAVANA	transcript	124297446	124307478	0	+	.	gene_id "ENSMUSG00000008845.10"; transcript_id "ENSMUST00000203210.2"; gene_type "protein_coding"; gene_name "Cd163"; transcript_type "retained_intron"; transcript_name "Cd163-203"; level 2; transcript_support_level "2"; mgi_id "MGI:2135946"; havana_gene "OTTMUSG00000056662.1"; havana_transcript "OTTMUST00000139853.1";
chr6	HAVANA	exon	124302220	124302531	0	+	.	gene_id "ENSMUSG00000008845.10"; transcript_id "ENSMUST00000032234.5"; gene_type "protein_coding"; gene_name "Cd163"; transcript_type "protein_coding"; transcript_name "Cd163-201"; exon_number 12; exon_id "ENSMUSE00000195758.2"; level 2; protein_id "ENSMUSP00000032234.3"; transcript_support_level "1"; mgi_id "MGI:2135946"; tag "basic"; tag "appris_principal_2"; tag "CCDS"; ccdsid "CCDS20516.1"; havana_gene "OTTMUSG00000056662.1"; havana_transcript "OTTMUST00000139851.1";
chr6	HAVANA	CDS	124302220	124302531	0	+	2	gene_id "ENSMUSG00000008845.10"; transcript_id "ENSMUST00000032234.5"; gene_type "protein_coding"; gene_name "Cd163"; transcript_type "protein_coding"; transcript_name "Cd163-201"; exon_number 12; exon_id "ENSMUSE00000195758.2"; level 2; protein_id "ENSMUSP00000032234.3"; transcript_support_level "1"; mgi_id "MGI:2135946"; tag "basic"; tag "appris_principal_2"; tag "CCDS"; ccdsid "CCDS20516.1"; havana_gene "OTTMUSG00000056662.1"; havana_transcript "OTTMUST00000139851.1";
chr6	HAVANA	exon	124302220	124302531	0	+	.	gene_id "ENSMUSG00000008845.10"; transcript_id "ENSMUST00000112541.8"; gene_type "protein_coding"; gene_name "Cd163"; transcript_type "protein_coding"; transcript_name "Cd163-202"; exon_number 12; exon_id "ENSMUSE00000195758.2"; level 2; protein_id "ENSMUSP00000108160.3"; transcript_support_level "1"; mgi_id "MGI:2135946"; tag "basic"; tag "Ensembl_canonical"; tag "GENCODE_Primary"; tag "appris_alternative_2"; tag "CCDS"; ccdsid "CCDS51905.1"; havana_gene "OTTMUSG00000056662.1"; havana_transcript "OTTMUST00000139852.1";
chr6	HAVANA	CDS	124302220	124302531	0	+	2	gene_id "ENSMUSG00000008845.10"; transcript_id "ENSMUST00000112541.8"; gene_type "protein_coding"; gene_name "Cd163"; transcript_type "protein_coding"; transcript_name "Cd163-202"; exon_number 12; exon_id "ENSMUSE00000195758.2"; level 2; protein_id "ENSMUSP00000108160.3"; transcript_support_level "1"; mgi_id "MGI:2135946"; tag "basic"; tag "Ensembl_canonical"; tag "GENCODE_Primary"; tag "appris_alternative_2"; tag "CCDS"; ccdsid "CCDS51905.1"; havana_gene "OTTMUSG00000056662.1"; havana_transcript "OTTMUST00000139852.1";
chr6	HAVANA	exon	124302220	124302531	0	+	.	gene_id "ENSMUSG00000008845.10"; transcript_id "ENSMUST00000203210.2"; gene_type "protein_coding"; gene_name "Cd163"; transcript_type "retained_intron"; transcript_name "Cd163-203"; exon_number 2; exon_id "ENSMUSE00001365604.2"; level 2; transcript_support_level "2"; mgi_id "MGI:2135946"; havana_gene "OTTMUSG00000056662.1"; havana_transcript "OTTMUST00000139853.1";
chr6	ENSEMBL_gcm37	exon	124302220	124302531	47.7120738452331	+	.	gene_id "ENSMUSG00000008845.10"; transcript_id "ENSMUSG00000008845.10_tx_1"; exon_id "chr6_124302220_124302531_+"; exonnum "12"; txlen "4436";
chr6	ENSEMBL_gcm37	exon	124302220	124302531	15.2097745041771	+	.	gene_id "ENSMUSG00000008845.10"; transcript_id "ENSMUSG00000008845.10_tx_2"; exon_id "chr6_124302220_124302531_+"; exonnum "12"; txlen "4519";
chr6	HAVANA	exon	124303075	124303104	0	+	.	gene_id "ENSMUSG00000008845.10"; transcript_id "ENSMUST00000032234.5"; gene_type "protein_coding"; gene_name "Cd163"; transcript_type "protein_coding"; transcript_name "Cd163-201"; exon_number 13; exon_id "ENSMUSE00000195767.2"; level 2; protein_id "ENSMUSP00000032234.3"; transcript_support_level "1"; mgi_id "MGI:2135946"; tag "basic"; tag "appris_principal_2"; tag "CCDS"; ccdsid "CCDS20516.1"; havana_gene "OTTMUSG00000056662.1"; havana_transcript "OTTMUST00000139851.1";
chr6	HAVANA	CDS	124303075	124303104	0	+	2	gene_id "ENSMUSG00000008845.10"; transcript_id "ENSMUST00000032234.5"; gene_type "protein_coding"; gene_name "Cd163"; transcript_type "protein_coding"; transcript_name "Cd163-201"; exon_number 13; exon_id "ENSMUSE00000195767.2"; level 2; protein_id "ENSMUSP00000032234.3"; transcript_support_level "1"; mgi_id "MGI:2135946"; tag "basic"; tag "appris_principal_2"; tag "CCDS"; ccdsid "CCDS20516.1"; havana_gene "OTTMUSG00000056662.1"; havana_transcript "OTTMUST00000139851.1";
chr6	HAVANA	exon	124303075	124303104	0	+	.	gene_id "ENSMUSG00000008845.10"; transcript_id "ENSMUST00000112541.8"; gene_type "protein_coding"; gene_name "Cd163"; transcript_type "protein_coding"; transcript_name "Cd163-202"; exon_number 13; exon_id "ENSMUSE00000195767.2"; level 2; protein_id "ENSMUSP00000108160.3"; transcript_support_level "1"; mgi_id "MGI:2135946"; tag "basic"; tag "Ensembl_canonical"; tag "GENCODE_Primary"; tag "appris_alternative_2"; tag "CCDS"; ccdsid "CCDS51905.1"; havana_gene "OTTMUSG00000056662.1"; havana_transcript "OTTMUST00000139852.1";
chr6	HAVANA	CDS	124303075	124303104	0	+	2	gene_id "ENSMUSG00000008845.10"; transcript_id "ENSMUST00000112541.8"; gene_type "protein_coding"; gene_name "Cd163"; transcript_type "protein_coding"; transcript_name "Cd163-202"; exon_number 13; exon_id "ENSMUSE00000195767.2"; level 2; protein_id "ENSMUSP00000108160.3"; transcript_support_level "1"; mgi_id "MGI:2135946"; tag "basic"; tag "Ensembl_canonical"; tag "GENCODE_Primary"; tag "appris_alternative_2"; tag "CCDS"; ccdsid "CCDS51905.1"; havana_gene "OTTMUSG00000056662.1"; havana_transcript "OTTMUST00000139852.1";
chr6	HAVANA	exon	124303075	124303104	0	+	.	gene_id "ENSMUSG00000008845.10"; transcript_id "ENSMUST00000203210.2"; gene_type "protein_coding"; gene_name "Cd163"; transcript_type "retained_intron"; transcript_name "Cd163-203"; exon_number 3; exon_id "ENSMUSE00001366575.2"; level 2; transcript_support_level "2"; mgi_id "MGI:2135946"; havana_gene "OTTMUSG00000056662.1"; havana_transcript "OTTMUST00000139853.1";
chr6	ENSEMBL_gcm37	exon	124303075	124303104	47.7120738452331	+	.	gene_id "ENSMUSG00000008845.10"; transcript_id "ENSMUSG00000008845.10_tx_1"; exon_id "chr6_124303075_124303104_+"; exonnum "13"; txlen "4436";
chr6	ENSEMBL_gcm37	exon	124303075	124303104	15.2097745041771	+	.	gene_id "ENSMUSG00000008845.10"; transcript_id "ENSMUSG00000008845.10_tx_2"; exon_id "chr6_124303075_124303104_+"; exonnum "13"; txlen "4519";
chr6	HAVANA	exon	124303460	124303567	0	+	.	gene_id "ENSMUSG00000008845.10"; transcript_id "ENSMUST00000032234.5"; gene_type "protein_coding"; gene_name "Cd163"; transcript_type "protein_coding"; transcript_name "Cd163-201"; exon_number 14; exon_id "ENSMUSE00000195769.2"; level 2; protein_id "ENSMUSP00000032234.3"; transcript_support_level "1"; mgi_id "MGI:2135946"; tag "basic"; tag "appris_principal_2"; tag "CCDS"; ccdsid "CCDS20516.1"; havana_gene "OTTMUSG00000056662.1"; havana_transcript "OTTMUST00000139851.1";
chr6	HAVANA	CDS	124303460	124303567	0	+	2	gene_id "ENSMUSG00000008845.10"; transcript_id "ENSMUST00000032234.5"; gene_type "protein_coding"; gene_name "Cd163"; transcript_type "protein_coding"; transcript_name "Cd163-201"; exon_number 14; exon_id "ENSMUSE00000195769.2"; level 2; protein_id "ENSMUSP00000032234.3"; transcript_support_level "1"; mgi_id "MGI:2135946"; tag "basic"; tag "appris_principal_2"; tag "CCDS"; ccdsid "CCDS20516.1"; havana_gene "OTTMUSG00000056662.1"; havana_transcript "OTTMUST00000139851.1";
chr6	HAVANA	exon	124303460	124303567	0	+	.	gene_id "ENSMUSG00000008845.10"; transcript_id "ENSMUST00000112541.8"; gene_type "protein_coding"; gene_name "Cd163"; transcript_type "protein_coding"; transcript_name "Cd163-202"; exon_number 14; exon_id "ENSMUSE00000195769.2"; level 2; protein_id "ENSMUSP00000108160.3"; transcript_support_level "1"; mgi_id "MGI:2135946"; tag "basic"; tag "Ensembl_canonical"; tag "GENCODE_Primary"; tag "appris_alternative_2"; tag "CCDS"; ccdsid "CCDS51905.1"; havana_gene "OTTMUSG00000056662.1"; havana_transcript "OTTMUST00000139852.1";
chr6	HAVANA	CDS	124303460	124303567	0	+	2	gene_id "ENSMUSG00000008845.10"; transcript_id "ENSMUST00000112541.8"; gene_type "protein_coding"; gene_name "Cd163"; transcript_type "protein_coding"; transcript_name "Cd163-202"; exon_number 14; exon_id "ENSMUSE00000195769.2"; level 2; protein_id "ENSMUSP00000108160.3"; transcript_support_level "1"; mgi_id "MGI:2135946"; tag "basic"; tag "Ensembl_canonical"; tag "GENCODE_Primary"; tag "appris_alternative_2"; tag "CCDS"; ccdsid "CCDS51905.1"; havana_gene "OTTMUSG00000056662.1"; havana_transcript "OTTMUST00000139852.1";
chr6	HAVANA	exon	124303460	124303567	0	+	.	gene_id "ENSMUSG00000008845.10"; transcript_id "ENSMUST00000203210.2"; gene_type "protein_coding"; gene_name "Cd163"; transcript_type "retained_intron"; transcript_name "Cd163-203"; exon_number 4; exon_id "ENSMUSE00001366809.2"; level 2; transcript_support_level "2"; mgi_id "MGI:2135946"; havana_gene "OTTMUSG00000056662.1"; havana_transcript "OTTMUST00000139853.1";
chr6	ENSEMBL_gcm37	exon	124303460	124303567	47.7120738452331	+	.	gene_id "ENSMUSG00000008845.10"; transcript_id "ENSMUSG00000008845.10_tx_1"; exon_id "chr6_124303460_124303567_+"; exonnum "14"; txlen "4436";
chr6	ENSEMBL_gcm37	exon	124303460	124303567	15.2097745041771	+	.	gene_id "ENSMUSG00000008845.10"; transcript_id "ENSMUSG00000008845.10_tx_2"; exon_id "chr6_124303460_124303567_+"; exonnum "14"; txlen "4519";
chr6	HAVANA	exon	124304857	124304946	0	+	.	gene_id "ENSMUSG00000008845.10"; transcript_id "ENSMUST00000032234.5"; gene_type "protein_coding"; gene_name "Cd163"; transcript_type "protein_coding"; transcript_name "Cd163-201"; exon_number 15; exon_id "ENSMUSE00000250166.2"; level 2; protein_id "ENSMUSP00000032234.3"; transcript_support_level "1"; mgi_id "MGI:2135946"; tag "basic"; tag "appris_principal_2"; tag "CCDS"; ccdsid "CCDS20516.1"; havana_gene "OTTMUSG00000056662.1"; havana_transcript "OTTMUST00000139851.1";
chr6	HAVANA	CDS	124304857	124304946	0	+	2	gene_id "ENSMUSG00000008845.10"; transcript_id "ENSMUST00000032234.5"; gene_type "protein_coding"; gene_name "Cd163"; transcript_type "protein_coding"; transcript_name "Cd163-201"; exon_number 15; exon_id "ENSMUSE00000250166.2"; level 2; protein_id "ENSMUSP00000032234.3"; transcript_support_level "1"; mgi_id "MGI:2135946"; tag "basic"; tag "appris_principal_2"; tag "CCDS"; ccdsid "CCDS20516.1"; havana_gene "OTTMUSG00000056662.1"; havana_transcript "OTTMUST00000139851.1";
chr6	HAVANA	exon	124304857	124304946	0	+	.	gene_id "ENSMUSG00000008845.10"; transcript_id "ENSMUST00000112541.8"; gene_type "protein_coding"; gene_name "Cd163"; transcript_type "protein_coding"; transcript_name "Cd163-202"; exon_number 15; exon_id "ENSMUSE00000250166.2"; level 2; protein_id "ENSMUSP00000108160.3"; transcript_support_level "1"; mgi_id "MGI:2135946"; tag "basic"; tag "Ensembl_canonical"; tag "GENCODE_Primary"; tag "appris_alternative_2"; tag "CCDS"; ccdsid "CCDS51905.1"; havana_gene "OTTMUSG00000056662.1"; havana_transcript "OTTMUST00000139852.1";
chr6	HAVANA	CDS	124304857	124304946	0	+	2	gene_id "ENSMUSG00000008845.10"; transcript_id "ENSMUST00000112541.8"; gene_type "protein_coding"; gene_name "Cd163"; transcript_type "protein_coding"; transcript_name "Cd163-202"; exon_number 15; exon_id "ENSMUSE00000250166.2"; level 2; protein_id "ENSMUSP00000108160.3"; transcript_support_level "1"; mgi_id "MGI:2135946"; tag "basic"; tag "Ensembl_canonical"; tag "GENCODE_Primary"; tag "appris_alternative_2"; tag "CCDS"; ccdsid "CCDS51905.1"; havana_gene "OTTMUSG00000056662.1"; havana_transcript "OTTMUST00000139852.1";
chr6	ENSEMBL_gcm37	exon	124304857	124304946	47.7120738452331	+	.	gene_id "ENSMUSG00000008845.10"; transcript_id "ENSMUSG00000008845.10_tx_1"; exon_id "chr6_124304857_124304946_+"; exonnum "15"; txlen "4436";
chr6	ENSEMBL_gcm37	exon	124304857	124304946	15.2097745041771	+	.	gene_id "ENSMUSG00000008845.10"; transcript_id "ENSMUSG00000008845.10_tx_2"; exon_id "chr6_124304857_124304946_+"; exonnum "15"; txlen "4519";
chr6	HAVANA	exon	124304857	124306056	0	+	.	gene_id "ENSMUSG00000008845.10"; transcript_id "ENSMUST00000203210.2"; gene_type "protein_coding"; gene_name "Cd163"; transcript_type "retained_intron"; transcript_name "Cd163-203"; exon_number 5; exon_id "ENSMUSE00001365670.2"; level 2; transcript_support_level "2"; mgi_id "MGI:2135946"; havana_gene "OTTMUSG00000056662.1"; havana_transcript "OTTMUST00000139853.1";
chr6	HAVANA	exon	124305921	124306056	0	+	.	gene_id "ENSMUSG00000008845.10"; transcript_id "ENSMUST00000112541.8"; gene_type "protein_coding"; gene_name "Cd163"; transcript_type "protein_coding"; transcript_name "Cd163-202"; exon_number 16; exon_id "ENSMUSE00000692081.2"; level 2; protein_id "ENSMUSP00000108160.3"; transcript_support_level "1"; mgi_id "MGI:2135946"; tag "basic"; tag "Ensembl_canonical"; tag "GENCODE_Primary"; tag "appris_alternative_2"; tag "CCDS"; ccdsid "CCDS51905.1"; havana_gene "OTTMUSG00000056662.1"; havana_transcript "OTTMUST00000139852.1";
chr6	HAVANA	CDS	124305921	124306056	0	+	2	gene_id "ENSMUSG00000008845.10"; transcript_id "ENSMUST00000112541.8"; gene_type "protein_coding"; gene_name "Cd163"; transcript_type "protein_coding"; transcript_name "Cd163-202"; exon_number 16; exon_id "ENSMUSE00000692081.2"; level 2; protein_id "ENSMUSP00000108160.3"; transcript_support_level "1"; mgi_id "MGI:2135946"; tag "basic"; tag "Ensembl_canonical"; tag "GENCODE_Primary"; tag "appris_alternative_2"; tag "CCDS"; ccdsid "CCDS51905.1"; havana_gene "OTTMUSG00000056662.1"; havana_transcript "OTTMUST00000139852.1";
chr6	ENSEMBL_gcm37	exon	124305921	124306056	15.2097745041771	+	.	gene_id "ENSMUSG00000008845.10"; transcript_id "ENSMUSG00000008845.10_tx_2"; exon_id "chr6_124305921_124306056_+"; exonnum "16"; txlen "4519";
chr6	HAVANA	CDS	124306004	124306044	0	+	2	gene_id "ENSMUSG00000008845.10"; transcript_id "ENSMUST00000032234.5"; gene_type "protein_coding"; gene_name "Cd163"; transcript_type "protein_coding"; transcript_name "Cd163-201"; exon_number 16; exon_id "ENSMUSE00000250161.2"; level 2; protein_id "ENSMUSP00000032234.3"; transcript_support_level "1"; mgi_id "MGI:2135946"; tag "basic"; tag "appris_principal_2"; tag "CCDS"; ccdsid "CCDS20516.1"; havana_gene "OTTMUSG00000056662.1"; havana_transcript "OTTMUST00000139851.1";
chr6	HAVANA	exon	124306004	124306056	0	+	.	gene_id "ENSMUSG00000008845.10"; transcript_id "ENSMUST00000032234.5"; gene_type "protein_coding"; gene_name "Cd163"; transcript_type "protein_coding"; transcript_name "Cd163-201"; exon_number 16; exon_id "ENSMUSE00000250161.2"; level 2; protein_id "ENSMUSP00000032234.3"; transcript_support_level "1"; mgi_id "MGI:2135946"; tag "basic"; tag "appris_principal_2"; tag "CCDS"; ccdsid "CCDS20516.1"; havana_gene "OTTMUSG00000056662.1"; havana_transcript "OTTMUST00000139851.1";
chr6	ENSEMBL_gcm37	exon	124306004	124306056	47.7120738452331	+	.	gene_id "ENSMUSG00000008845.10"; transcript_id "ENSMUSG00000008845.10_tx_1"; exon_id "chr6_124306004_124306056_+"; exonnum "16"; txlen "4436";
chr6	HAVANA	stop_codon	124306045	124306047	0	+	0	gene_id "ENSMUSG00000008845.10"; transcript_id "ENSMUST00000032234.5"; gene_type "protein_coding"; gene_name "Cd163"; transcript_type "protein_coding"; transcript_name "Cd163-201"; exon_number 16; exon_id "ENSMUSE00000250161.2"; level 2; protein_id "ENSMUSP00000032234.3"; transcript_support_level "1"; mgi_id "MGI:2135946"; tag "basic"; tag "appris_principal_2"; tag "CCDS"; ccdsid "CCDS20516.1"; havana_gene "OTTMUSG00000056662.1"; havana_transcript "OTTMUST00000139851.1";
chr6	HAVANA	UTR	124306045	124306056	0	+	.	gene_id "ENSMUSG00000008845.10"; transcript_id "ENSMUST00000032234.5"; gene_type "protein_coding"; gene_name "Cd163"; transcript_type "protein_coding"; transcript_name "Cd163-201"; exon_number 16; exon_id "ENSMUSE00000250161.2"; level 2; protein_id "ENSMUSP00000032234.3"; transcript_support_level "1"; mgi_id "MGI:2135946"; tag "basic"; tag "appris_principal_2"; tag "CCDS"; ccdsid "CCDS20516.1"; havana_gene "OTTMUSG00000056662.1"; havana_transcript "OTTMUST00000139851.1";
chr6	HAVANA	CDS	124306542	124306560	0	+	1	gene_id "ENSMUSG00000008845.10"; transcript_id "ENSMUST00000112541.8"; gene_type "protein_coding"; gene_name "Cd163"; transcript_type "protein_coding"; transcript_name "Cd163-202"; exon_number 17; exon_id "ENSMUSE00001270527.2"; level 2; protein_id "ENSMUSP00000108160.3"; transcript_support_level "1"; mgi_id "MGI:2135946"; tag "basic"; tag "Ensembl_canonical"; tag "GENCODE_Primary"; tag "appris_alternative_2"; tag "CCDS"; ccdsid "CCDS51905.1"; havana_gene "OTTMUSG00000056662.1"; havana_transcript "OTTMUST00000139852.1";
chr6	HAVANA	exon	124306542	124307478	0	+	.	gene_id "ENSMUSG00000008845.10"; transcript_id "ENSMUST00000203210.2"; gene_type "protein_coding"; gene_name "Cd163"; transcript_type "retained_intron"; transcript_name "Cd163-203"; exon_number 6; exon_id "ENSMUSE00001365812.2"; level 2; transcript_support_level "2"; mgi_id "MGI:2135946"; havana_gene "OTTMUSG00000056662.1"; havana_transcript "OTTMUST00000139853.1";
chr6	ENSEMBL_gcm37	exon	124306542	124307478	47.7120738452331	+	.	gene_id "ENSMUSG00000008845.10"; transcript_id "ENSMUSG00000008845.10_tx_1"; exon_id "chr6_124306542_124307478_+"; exonnum "17"; txlen "4436";
chr6	ENSEMBL_gcm37	exon	124306542	124307478	15.2097745041771	+	.	gene_id "ENSMUSG00000008845.10"; transcript_id "ENSMUSG00000008845.10_tx_2"; exon_id "chr6_124306542_124307478_+"; exonnum "17"; txlen "4519";
chr6	HAVANA	exon	124306542	124307486	0	+	.	gene_id "ENSMUSG00000008845.10"; transcript_id "ENSMUST00000032234.5"; gene_type "protein_coding"; gene_name "Cd163"; transcript_type "protein_coding"; transcript_name "Cd163-201"; exon_number 17; exon_id "ENSMUSE00001263904.2"; level 2; protein_id "ENSMUSP00000032234.3"; transcript_support_level "1"; mgi_id "MGI:2135946"; tag "basic"; tag "appris_principal_2"; tag "CCDS"; ccdsid "CCDS20516.1"; havana_gene "OTTMUSG00000056662.1"; havana_transcript "OTTMUST00000139851.1";
chr6	HAVANA	UTR	124306542	124307486	0	+	.	gene_id "ENSMUSG00000008845.10"; transcript_id "ENSMUST00000032234.5"; gene_type "protein_coding"; gene_name "Cd163"; transcript_type "protein_coding"; transcript_name "Cd163-201"; exon_number 17; exon_id "ENSMUSE00001263904.2"; level 2; protein_id "ENSMUSP00000032234.3"; transcript_support_level "1"; mgi_id "MGI:2135946"; tag "basic"; tag "appris_principal_2"; tag "CCDS"; ccdsid "CCDS20516.1"; havana_gene "OTTMUSG00000056662.1"; havana_transcript "OTTMUST00000139851.1";
chr6	HAVANA	exon	124306542	124307486	0	+	.	gene_id "ENSMUSG00000008845.10"; transcript_id "ENSMUST00000112541.8"; gene_type "protein_coding"; gene_name "Cd163"; transcript_type "protein_coding"; transcript_name "Cd163-202"; exon_number 17; exon_id "ENSMUSE00001270527.2"; level 2; protein_id "ENSMUSP00000108160.3"; transcript_support_level "1"; mgi_id "MGI:2135946"; tag "basic"; tag "Ensembl_canonical"; tag "GENCODE_Primary"; tag "appris_alternative_2"; tag "CCDS"; ccdsid "CCDS51905.1"; havana_gene "OTTMUSG00000056662.1"; havana_transcript "OTTMUST00000139852.1";
chr6	HAVANA	stop_codon	124306561	124306563	0	+	0	gene_id "ENSMUSG00000008845.10"; transcript_id "ENSMUST00000112541.8"; gene_type "protein_coding"; gene_name "Cd163"; transcript_type "protein_coding"; transcript_name "Cd163-202"; exon_number 17; exon_id "ENSMUSE00001270527.2"; level 2; protein_id "ENSMUSP00000108160.3"; transcript_support_level "1"; mgi_id "MGI:2135946"; tag "basic"; tag "Ensembl_canonical"; tag "GENCODE_Primary"; tag "appris_alternative_2"; tag "CCDS"; ccdsid "CCDS51905.1"; havana_gene "OTTMUSG00000056662.1"; havana_transcript "OTTMUST00000139852.1";
chr6	HAVANA	UTR	124306561	124307486	0	+	.	gene_id "ENSMUSG00000008845.10"; transcript_id "ENSMUST00000112541.8"; gene_type "protein_coding"; gene_name "Cd163"; transcript_type "protein_coding"; transcript_name "Cd163-202"; exon_number 17; exon_id "ENSMUSE00001270527.2"; level 2; protein_id "ENSMUSP00000108160.3"; transcript_support_level "1"; mgi_id "MGI:2135946"; tag "basic"; tag "Ensembl_canonical"; tag "GENCODE_Primary"; tag "appris_alternative_2"; tag "CCDS"; ccdsid "CCDS51905.1"; havana_gene "OTTMUSG00000056662.1"; havana_transcript "OTTMUST00000139852.1";
chr6	HAVANA	exon	124340975	124341440	0	+	.	gene_id "ENSMUSG00000107988.3"; transcript_id "ENSMUST00000335010.1"; gene_type "lncRNA"; gene_name "Gm44006"; transcript_type "lncRNA"; transcript_name "Gm44006-202"; exon_number 1; exon_id "ENSMUSE00001660457.1"; level 2; mgi_id "MGI:5690398"; tag "Ensembl_canonical"; tag "GENCODE_Primary"; tag "TAGENE"; havana_gene "OTTMUSG00000056665.1";
chr6	HAVANA	transcript	124340975	124351769	0	+	.	gene_id "ENSMUSG00000107988.3"; transcript_id "ENSMUST00000335010.1"; gene_type "lncRNA"; gene_name "Gm44006"; transcript_type "lncRNA"; transcript_name "Gm44006-202"; level 2; mgi_id "MGI:5690398"; tag "Ensembl_canonical"; tag "GENCODE_Primary"; tag "TAGENE"; havana_gene "OTTMUSG00000056665.1";
chr6	HAVANA	gene	124340975	124351777	0	+	.	gene_id "ENSMUSG00000107988.3"; gene_type "lncRNA"; gene_name "Gm44006"; level 2; mgi_id "MGI:5690398"; tag "overlapping_locus"; havana_gene "OTTMUSG00000056665.1";
chr6	HAVANA	exon	124341231	124341440	0	+	.	gene_id "ENSMUSG00000107988.3"; transcript_id "ENSMUST00000335011.1"; gene_type "lncRNA"; gene_name "Gm44006"; transcript_type "lncRNA"; transcript_name "Gm44006-203"; exon_number 1; exon_id "ENSMUSE00001660452.1"; level 2; mgi_id "MGI:5690398"; tag "TAGENE"; havana_gene "OTTMUSG00000056665.1";
chr6	HAVANA	transcript	124341231	124351768	0	+	.	gene_id "ENSMUSG00000107988.3"; transcript_id "ENSMUST00000335011.1"; gene_type "lncRNA"; gene_name "Gm44006"; transcript_type "lncRNA"; transcript_name "Gm44006-203"; level 2; mgi_id "MGI:5690398"; tag "TAGENE"; havana_gene "OTTMUSG00000056665.1";
chr6	HAVANA	exon	124341258	124341440	0	+	.	gene_id "ENSMUSG00000107988.3"; transcript_id "ENSMUST00000335012.1"; gene_type "lncRNA"; gene_name "Gm44006"; transcript_type "lncRNA"; transcript_name "Gm44006-204"; exon_number 1; exon_id "ENSMUSE00001660448.1"; level 2; mgi_id "MGI:5690398"; tag "basic"; tag "TAGENE"; havana_gene "OTTMUSG00000056665.1";
chr6	HAVANA	transcript	124341258	124351766	0	+	.	gene_id "ENSMUSG00000107988.3"; transcript_id "ENSMUST00000335012.1"; gene_type "lncRNA"; gene_name "Gm44006"; transcript_type "lncRNA"; transcript_name "Gm44006-204"; level 2; mgi_id "MGI:5690398"; tag "basic"; tag "TAGENE"; havana_gene "OTTMUSG00000056665.1";
chr6	HAVANA	exon	124341326	124341440	0	+	.	gene_id "ENSMUSG00000107988.3"; transcript_id "ENSMUST00000204273.3"; gene_type "lncRNA"; gene_name "Gm44006"; transcript_type "lncRNA"; transcript_name "Gm44006-201"; exon_number 1; exon_id "ENSMUSE00001660443.1"; level 2; transcript_support_level "1"; mgi_id "MGI:5690398"; tag "basic"; tag "TAGENE"; havana_gene "OTTMUSG00000056665.1"; havana_transcript "OTTMUST00000139856.1";
chr6	HAVANA	transcript	124341326	124351770	0	+	.	gene_id "ENSMUSG00000107988.3"; transcript_id "ENSMUST00000204273.3"; gene_type "lncRNA"; gene_name "Gm44006"; transcript_type "lncRNA"; transcript_name "Gm44006-201"; level 2; transcript_support_level "1"; mgi_id "MGI:5690398"; tag "basic"; tag "TAGENE"; havana_gene "OTTMUSG00000056665.1"; havana_transcript "OTTMUST00000139856.1";
chr6	HAVANA	exon	124341557	124341750	0	+	.	gene_id "ENSMUSG00000107988.3"; transcript_id "ENSMUST00000335013.1"; gene_type "lncRNA"; gene_name "Gm44006"; transcript_type "lncRNA"; transcript_name "Gm44006-205"; exon_number 1; exon_id "ENSMUSE00001660451.1"; level 2; mgi_id "MGI:5690398"; tag "TAGENE"; havana_gene "OTTMUSG00000056665.1";
chr6	HAVANA	transcript	124341557	124351766	0	+	.	gene_id "ENSMUSG00000107988.3"; transcript_id "ENSMUST00000335013.1"; gene_type "lncRNA"; gene_name "Gm44006"; transcript_type "lncRNA"; transcript_name "Gm44006-205"; level 2; mgi_id "MGI:5690398"; tag "TAGENE"; havana_gene "OTTMUSG00000056665.1";
chr6	HAVANA	exon	124341567	124341750	0	+	.	gene_id "ENSMUSG00000107988.3"; transcript_id "ENSMUST00000335019.1"; gene_type "lncRNA"; gene_name "Gm44006"; transcript_type "lncRNA"; transcript_name "Gm44006-211"; exon_number 1; exon_id "ENSMUSE00001660450.1"; level 2; mgi_id "MGI:5690398"; tag "TAGENE"; havana_gene "OTTMUSG00000056665.1";
chr6	HAVANA	exon	124341567	124341750	0	+	.	gene_id "ENSMUSG00000107988.3"; transcript_id "ENSMUST00000335020.1"; gene_type "lncRNA"; gene_name "Gm44006"; transcript_type "lncRNA"; transcript_name "Gm44006-212"; exon_number 1; exon_id "ENSMUSE00001660450.1"; level 2; mgi_id "MGI:5690398"; tag "basic"; tag "TAGENE"; havana_gene "OTTMUSG00000056665.1";
chr6	HAVANA	transcript	124341567	124343874	0	+	.	gene_id "ENSMUSG00000107988.3"; transcript_id "ENSMUST00000335019.1"; gene_type "lncRNA"; gene_name "Gm44006"; transcript_type "lncRNA"; transcript_name "Gm44006-211"; level 2; mgi_id "MGI:5690398"; tag "TAGENE"; havana_gene "OTTMUSG00000056665.1";
chr6	HAVANA	transcript	124341567	124343874	0	+	.	gene_id "ENSMUSG00000107988.3"; transcript_id "ENSMUST00000335020.1"; gene_type "lncRNA"; gene_name "Gm44006"; transcript_type "lncRNA"; transcript_name "Gm44006-212"; level 2; mgi_id "MGI:5690398"; tag "basic"; tag "TAGENE"; havana_gene "OTTMUSG00000056665.1";
chr6	HAVANA	exon	124343008	124343524	0	+	.	gene_id "ENSMUSG00000107988.3"; transcript_id "ENSMUST00000335020.1"; gene_type "lncRNA"; gene_name "Gm44006"; transcript_type "lncRNA"; transcript_name "Gm44006-212"; exon_number 2; exon_id "ENSMUSE00001660461.1"; level 2; mgi_id "MGI:5690398"; tag "basic"; tag "TAGENE"; havana_gene "OTTMUSG00000056665.1";
chr6	HAVANA	exon	124343078	124343524	0	+	.	gene_id "ENSMUSG00000107988.3"; transcript_id "ENSMUST00000335019.1"; gene_type "lncRNA"; gene_name "Gm44006"; transcript_type "lncRNA"; transcript_name "Gm44006-211"; exon_number 2; exon_id "ENSMUSE00001660456.1"; level 2; mgi_id "MGI:5690398"; tag "TAGENE"; havana_gene "OTTMUSG00000056665.1";
chr6	HAVANA	gene	124343218	124343506	0	+	.	gene_id "ENSMUSG00000144286.1"; gene_type "unitary_pseudogene"; gene_name "ENSMUSG00000144286"; level 2; tag "overlapping_locus";
chr6	HAVANA	transcript	124343218	124343506	0	+	.	gene_id "ENSMUSG00000144286.1"; transcript_id "ENSMUST00000381843.1"; gene_type "unitary_pseudogene"; gene_name "ENSMUSG00000144286"; transcript_type "unitary_pseudogene"; transcript_name "ENSMUST00000381843"; level 2; ont "PGO:0000006"; tag "basic"; tag "Ensembl_canonical"; tag "GENCODE_Primary";
chr6	HAVANA	exon	124343218	124343506	0	+	.	gene_id "ENSMUSG00000144286.1"; transcript_id "ENSMUST00000381843.1"; gene_type "unitary_pseudogene"; gene_name "ENSMUSG00000144286"; transcript_type "unitary_pseudogene"; transcript_name "ENSMUST00000381843"; exon_number 1; exon_id "ENSMUSE00001750855.2"; level 2; ont "PGO:0000006"; tag "basic"; tag "Ensembl_canonical"; tag "GENCODE_Primary";
chr6	HAVANA	exon	124343618	124343874	0	+	.	gene_id "ENSMUSG00000107988.3"; transcript_id "ENSMUST00000335019.1"; gene_type "lncRNA"; gene_name "Gm44006"; transcript_type "lncRNA"; transcript_name "Gm44006-211"; exon_number 3; exon_id "ENSMUSE00001660464.1"; level 2; mgi_id "MGI:5690398"; tag "TAGENE"; havana_gene "OTTMUSG00000056665.1";
chr6	HAVANA	exon	124343618	124343874	0	+	.	gene_id "ENSMUSG00000107988.3"; transcript_id "ENSMUST00000335020.1"; gene_type "lncRNA"; gene_name "Gm44006"; transcript_type "lncRNA"; transcript_name "Gm44006-212"; exon_number 3; exon_id "ENSMUSE00001660464.1"; level 2; mgi_id "MGI:5690398"; tag "basic"; tag "TAGENE"; havana_gene "OTTMUSG00000056665.1";
chr6	HAVANA	exon	124348910	124349176	0	+	.	gene_id "ENSMUSG00000107988.3"; transcript_id "ENSMUST00000335015.1"; gene_type "lncRNA"; gene_name "Gm44006"; transcript_type "lncRNA"; transcript_name "Gm44006-207"; exon_number 1; exon_id "ENSMUSE00001660454.1"; level 2; mgi_id "MGI:5690398"; tag "TAGENE"; havana_gene "OTTMUSG00000056665.1";
chr6	HAVANA	exon	124348910	124349270	0	+	.	gene_id "ENSMUSG00000107988.3"; transcript_id "ENSMUST00000335014.1"; gene_type "lncRNA"; gene_name "Gm44006"; transcript_type "lncRNA"; transcript_name "Gm44006-206"; exon_number 1; exon_id "ENSMUSE00001660444.1"; level 2; mgi_id "MGI:5690398"; tag "TAGENE"; havana_gene "OTTMUSG00000056665.1";
chr6	HAVANA	transcript	124348910	124351766	0	+	.	gene_id "ENSMUSG00000107988.3"; transcript_id "ENSMUST00000335015.1"; gene_type "lncRNA"; gene_name "Gm44006"; transcript_type "lncRNA"; transcript_name "Gm44006-207"; level 2; mgi_id "MGI:5690398"; tag "TAGENE"; havana_gene "OTTMUSG00000056665.1";
chr6	HAVANA	transcript	124348910	124351777	0	+	.	gene_id "ENSMUSG00000107988.3"; transcript_id "ENSMUST00000335014.1"; gene_type "lncRNA"; gene_name "Gm44006"; transcript_type "lncRNA"; transcript_name "Gm44006-206"; level 2; mgi_id "MGI:5690398"; tag "TAGENE"; havana_gene "OTTMUSG00000056665.1";
chr6	HAVANA	exon	124348982	124349270	0	+	.	gene_id "ENSMUSG00000107988.3"; transcript_id "ENSMUST00000335016.1"; gene_type "lncRNA"; gene_name "Gm44006"; transcript_type "lncRNA"; transcript_name "Gm44006-208"; exon_number 1; exon_id "ENSMUSE00001660463.1"; level 2; mgi_id "MGI:5690398"; tag "TAGENE"; havana_gene "OTTMUSG00000056665.1";
chr6	HAVANA	transcript	124348982	124351772	0	+	.	gene_id "ENSMUSG00000107988.3"; transcript_id "ENSMUST00000335016.1"; gene_type "lncRNA"; gene_name "Gm44006"; transcript_type "lncRNA"; transcript_name "Gm44006-208"; level 2; mgi_id "MGI:5690398"; tag "TAGENE"; havana_gene "OTTMUSG00000056665.1";
chr6	HAVANA	exon	124349049	124349176	0	+	.	gene_id "ENSMUSG00000107988.3"; transcript_id "ENSMUST00000335012.1"; gene_type "lncRNA"; gene_name "Gm44006"; transcript_type "lncRNA"; transcript_name "Gm44006-204"; exon_number 2; exon_id "ENSMUSE00001660455.1"; level 2; mgi_id "MGI:5690398"; tag "basic"; tag "TAGENE"; havana_gene "OTTMUSG00000056665.1";
chr6	HAVANA	exon	124349049	124349270	0	+	.	gene_id "ENSMUSG00000107988.3"; transcript_id "ENSMUST00000204273.3"; gene_type "lncRNA"; gene_name "Gm44006"; transcript_type "lncRNA"; transcript_name "Gm44006-201"; exon_number 2; exon_id "ENSMUSE00001660458.1"; level 2; transcript_support_level "1"; mgi_id "MGI:5690398"; tag "basic"; tag "TAGENE"; havana_gene "OTTMUSG00000056665.1"; havana_transcript "OTTMUST00000139856.1";
chr6	HAVANA	exon	124349279	124349439	0	+	.	gene_id "ENSMUSG00000107988.3"; transcript_id "ENSMUST00000335017.1"; gene_type "lncRNA"; gene_name "Gm44006"; transcript_type "lncRNA"; transcript_name "Gm44006-209"; exon_number 1; exon_id "ENSMUSE00001660441.1"; level 2; mgi_id "MGI:5690398"; tag "TAGENE"; havana_gene "OTTMUSG00000056665.1";
chr6	HAVANA	transcript	124349279	124351765	0	+	.	gene_id "ENSMUSG00000107988.3"; transcript_id "ENSMUST00000335017.1"; gene_type "lncRNA"; gene_name "Gm44006"; transcript_type "lncRNA"; transcript_name "Gm44006-209"; level 2; mgi_id "MGI:5690398"; tag "TAGENE"; havana_gene "OTTMUSG00000056665.1";
chr6	HAVANA	exon	124349386	124349654	0	+	.	gene_id "ENSMUSG00000107988.3"; transcript_id "ENSMUST00000335018.1"; gene_type "lncRNA"; gene_name "Gm44006"; transcript_type "lncRNA"; transcript_name "Gm44006-210"; exon_number 1; exon_id "ENSMUSE00001660447.1"; level 2; mgi_id "MGI:5690398"; tag "TAGENE"; havana_gene "OTTMUSG00000056665.1";
chr6	HAVANA	transcript	124349386	124351762	0	+	.	gene_id "ENSMUSG00000107988.3"; transcript_id "ENSMUST00000335018.1"; gene_type "lncRNA"; gene_name "Gm44006"; transcript_type "lncRNA"; transcript_name "Gm44006-210"; level 2; mgi_id "MGI:5690398"; tag "TAGENE"; havana_gene "OTTMUSG00000056665.1";
chr6	HAVANA	exon	124351519	124351762	0	+	.	gene_id "ENSMUSG00000107988.3"; transcript_id "ENSMUST00000335018.1"; gene_type "lncRNA"; gene_name "Gm44006"; transcript_type "lncRNA"; transcript_name "Gm44006-210"; exon_number 2; exon_id "ENSMUSE00001660449.1"; level 2; mgi_id "MGI:5690398"; tag "TAGENE"; havana_gene "OTTMUSG00000056665.1";
chr6	HAVANA	exon	124351519	124351765	0	+	.	gene_id "ENSMUSG00000107988.3"; transcript_id "ENSMUST00000335017.1"; gene_type "lncRNA"; gene_name "Gm44006"; transcript_type "lncRNA"; transcript_name "Gm44006-209"; exon_number 2; exon_id "ENSMUSE00001660460.1"; level 2; mgi_id "MGI:5690398"; tag "TAGENE"; havana_gene "OTTMUSG00000056665.1";
chr6	HAVANA	exon	124351519	124351766	0	+	.	gene_id "ENSMUSG00000107988.3"; transcript_id "ENSMUST00000335012.1"; gene_type "lncRNA"; gene_name "Gm44006"; transcript_type "lncRNA"; transcript_name "Gm44006-204"; exon_number 3; exon_id "ENSMUSE00001660446.1"; level 2; mgi_id "MGI:5690398"; tag "basic"; tag "TAGENE"; havana_gene "OTTMUSG00000056665.1";
chr6	HAVANA	exon	124351519	124351766	0	+	.	gene_id "ENSMUSG00000107988.3"; transcript_id "ENSMUST00000335013.1"; gene_type "lncRNA"; gene_name "Gm44006"; transcript_type "lncRNA"; transcript_name "Gm44006-205"; exon_number 2; exon_id "ENSMUSE00001660446.1"; level 2; mgi_id "MGI:5690398"; tag "TAGENE"; havana_gene "OTTMUSG00000056665.1";
chr6	HAVANA	exon	124351519	124351766	0	+	.	gene_id "ENSMUSG00000107988.3"; transcript_id "ENSMUST00000335015.1"; gene_type "lncRNA"; gene_name "Gm44006"; transcript_type "lncRNA"; transcript_name "Gm44006-207"; exon_number 2; exon_id "ENSMUSE00001660446.1"; level 2; mgi_id "MGI:5690398"; tag "TAGENE"; havana_gene "OTTMUSG00000056665.1";
chr6	HAVANA	exon	124351519	124351769	0	+	.	gene_id "ENSMUSG00000107988.3"; transcript_id "ENSMUST00000335010.1"; gene_type "lncRNA"; gene_name "Gm44006"; transcript_type "lncRNA"; transcript_name "Gm44006-202"; exon_number 2; exon_id "ENSMUSE00001660445.1"; level 2; mgi_id "MGI:5690398"; tag "Ensembl_canonical"; tag "GENCODE_Primary"; tag "TAGENE"; havana_gene "OTTMUSG00000056665.1";
chr6	HAVANA	exon	124351519	124351770	0	+	.	gene_id "ENSMUSG00000107988.3"; transcript_id "ENSMUST00000204273.3"; gene_type "lncRNA"; gene_name "Gm44006"; transcript_type "lncRNA"; transcript_name "Gm44006-201"; exon_number 3; exon_id "ENSMUSE00001660442.1"; level 2; transcript_support_level "1"; mgi_id "MGI:5690398"; tag "basic"; tag "TAGENE"; havana_gene "OTTMUSG00000056665.1"; havana_transcript "OTTMUST00000139856.1";
chr6	HAVANA	exon	124351519	124351777	0	+	.	gene_id "ENSMUSG00000107988.3"; transcript_id "ENSMUST00000335014.1"; gene_type "lncRNA"; gene_name "Gm44006"; transcript_type "lncRNA"; transcript_name "Gm44006-206"; exon_number 2; exon_id "ENSMUSE00001660453.1"; level 2; mgi_id "MGI:5690398"; tag "TAGENE"; havana_gene "OTTMUSG00000056665.1";
chr6	HAVANA	exon	124351522	124351768	0	+	.	gene_id "ENSMUSG00000107988.3"; transcript_id "ENSMUST00000335011.1"; gene_type "lncRNA"; gene_name "Gm44006"; transcript_type "lncRNA"; transcript_name "Gm44006-203"; exon_number 2; exon_id "ENSMUSE00001660462.1"; level 2; mgi_id "MGI:5690398"; tag "TAGENE"; havana_gene "OTTMUSG00000056665.1";
chr6	HAVANA	exon	124351522	124351772	0	+	.	gene_id "ENSMUSG00000107988.3"; transcript_id "ENSMUST00000335016.1"; gene_type "lncRNA"; gene_name "Gm44006"; transcript_type "lncRNA"; transcript_name "Gm44006-208"; exon_number 2; exon_id "ENSMUSE00001660459.1"; level 2; mgi_id "MGI:5690398"; tag "TAGENE"; havana_gene "OTTMUSG00000056665.1";
chr6	sragcm37_es	exon	124373934	124374289	0.231779620368422	+	.	gene_id "sragcm37_gene_22203"; transcript_id "sragcm37_gene_22203_tx_1"; exon_id "chr6_124373934_124374289_+"; exonnum "1"; txlen "792";
chr6	sragcm37_ss	exon	124374326	124374761	0.231779620368422	+	.	gene_id "sragcm37_gene_22203"; transcript_id "sragcm37_gene_22203_tx_1"; exon_id "chr6_124374326_124374761_+"; exonnum "2"; txlen "792";
chr6	HAVANA	exon	124391905	124392850	0	+	.	gene_id "ENSMUSG00000143523.1"; transcript_id "ENSMUST00000377588.1"; gene_type "lncRNA"; gene_name "ENSMUSG00000143523"; transcript_type "lncRNA"; transcript_name "ENSMUST00000377588"; exon_number 1; exon_id "ENSMUSE00001742570.1"; level 2; tag "TAGENE";
chr6	HAVANA	transcript	124391905	124393484	0	+	.	gene_id "ENSMUSG00000143523.1"; transcript_id "ENSMUST00000377588.1"; gene_type "lncRNA"; gene_name "ENSMUSG00000143523"; transcript_type "lncRNA"; transcript_name "ENSMUST00000377588"; level 2; tag "TAGENE";
chr6	HAVANA	gene	124391905	124402394	0	+	.	gene_id "ENSMUSG00000143523.1"; gene_type "lncRNA"; gene_name "ENSMUSG00000143523"; level 2;
chr6	HAVANA	exon	124391963	124392850	0	+	.	gene_id "ENSMUSG00000143523.1"; transcript_id "ENSMUST00000377570.1"; gene_type "lncRNA"; gene_name "ENSMUSG00000143523"; transcript_type "lncRNA"; transcript_name "ENSMUST00000377570"; exon_number 1; exon_id "ENSMUSE00001742553.1"; level 2; tag "TAGENE";
chr6	HAVANA	transcript	124391963	124399698	0	+	.	gene_id "ENSMUSG00000143523.1"; transcript_id "ENSMUST00000377570.1"; gene_type "lncRNA"; gene_name "ENSMUSG00000143523"; transcript_type "lncRNA"; transcript_name "ENSMUST00000377570"; level 2; tag "TAGENE";
chr6	HAVANA	exon	124392027	124392850	0	+	.	gene_id "ENSMUSG00000143523.1"; transcript_id "ENSMUST00000377571.1"; gene_type "lncRNA"; gene_name "ENSMUSG00000143523"; transcript_type "lncRNA"; transcript_name "ENSMUST00000377571"; exon_number 1; exon_id "ENSMUSE00001742555.1"; level 2; tag "TAGENE";
chr6	HAVANA	transcript	124392027	124399694	0	+	.	gene_id "ENSMUSG00000143523.1"; transcript_id "ENSMUST00000377571.1"; gene_type "lncRNA"; gene_name "ENSMUSG00000143523"; transcript_type "lncRNA"; transcript_name "ENSMUST00000377571"; level 2; tag "TAGENE";
chr6	HAVANA	exon	124392095	124392525	0	+	.	gene_id "ENSMUSG00000143523.1"; transcript_id "ENSMUST00000377575.1"; gene_type "lncRNA"; gene_name "ENSMUSG00000143523"; transcript_type "lncRNA"; transcript_name "ENSMUST00000377575"; exon_number 1; exon_id "ENSMUSE00001742578.1"; level 2; tag "TAGENE";
chr6	HAVANA	transcript	124392095	124399618	0	+	.	gene_id "ENSMUSG00000143523.1"; transcript_id "ENSMUST00000377575.1"; gene_type "lncRNA"; gene_name "ENSMUSG00000143523"; transcript_type "lncRNA"; transcript_name "ENSMUST00000377575"; level 2; tag "TAGENE";
chr6	HAVANA	exon	124392118	124392525	0	+	.	gene_id "ENSMUSG00000143523.1"; transcript_id "ENSMUST00000377572.1"; gene_type "lncRNA"; gene_name "ENSMUSG00000143523"; transcript_type "lncRNA"; transcript_name "ENSMUST00000377572"; exon_number 1; exon_id "ENSMUSE00001742558.1"; level 2; tag "TAGENE";
chr6	HAVANA	exon	124392118	124392850	0	+	.	gene_id "ENSMUSG00000143523.1"; transcript_id "ENSMUST00000377580.1"; gene_type "lncRNA"; gene_name "ENSMUSG00000143523"; transcript_type "lncRNA"; transcript_name "ENSMUST00000377580"; exon_number 1; exon_id "ENSMUSE00001742562.1"; level 2; tag "TAGENE";
chr6	HAVANA	transcript	124392118	124399030	0	+	.	gene_id "ENSMUSG00000143523.1"; transcript_id "ENSMUST00000377580.1"; gene_type "lncRNA"; gene_name "ENSMUSG00000143523"; transcript_type "lncRNA"; transcript_name "ENSMUST00000377580"; level 2; tag "TAGENE";
chr6	HAVANA	transcript	124392118	124399695	0	+	.	gene_id "ENSMUSG00000143523.1"; transcript_id "ENSMUST00000377572.1"; gene_type "lncRNA"; gene_name "ENSMUSG00000143523"; transcript_type "lncRNA"; transcript_name "ENSMUST00000377572"; level 2; tag "TAGENE";
chr6	HAVANA	exon	124392124	124392588	0	+	.	gene_id "ENSMUSG00000143523.1"; transcript_id "ENSMUST00000377573.1"; gene_type "lncRNA"; gene_name "ENSMUSG00000143523"; transcript_type "lncRNA"; transcript_name "ENSMUST00000377573"; exon_number 1; exon_id "ENSMUSE00001742571.1"; level 2; tag "TAGENE";
chr6	HAVANA	transcript	124392124	124399690	0	+	.	gene_id "ENSMUSG00000143523.1"; transcript_id "ENSMUST00000377573.1"; gene_type "lncRNA"; gene_name "ENSMUSG00000143523"; transcript_type "lncRNA"; transcript_name "ENSMUST00000377573"; level 2; tag "TAGENE";
chr6	HAVANA	exon	124392152	124392588	0	+	.	gene_id "ENSMUSG00000143523.1"; transcript_id "ENSMUST00000377586.1"; gene_type "lncRNA"; gene_name "ENSMUSG00000143523"; transcript_type "lncRNA"; transcript_name "ENSMUST00000377586"; exon_number 1; exon_id "ENSMUSE00001742585.1"; level 2; tag "TAGENE";
chr6	HAVANA	exon	124392152	124392850	0	+	.	gene_id "ENSMUSG00000143523.1"; transcript_id "ENSMUST00000377574.1"; gene_type "lncRNA"; gene_name "ENSMUSG00000143523"; transcript_type "lncRNA"; transcript_name "ENSMUST00000377574"; exon_number 1; exon_id "ENSMUSE00001742556.1"; level 2; tag "TAGENE";
chr6	HAVANA	exon	124392152	124392850	0	+	.	gene_id "ENSMUSG00000143523.1"; transcript_id "ENSMUST00000377567.1"; gene_type "lncRNA"; gene_name "ENSMUSG00000143523"; transcript_type "lncRNA"; transcript_name "ENSMUST00000377567"; exon_number 1; exon_id "ENSMUSE00001742556.1"; level 2; tag "Ensembl_canonical"; tag "GENCODE_Primary"; tag "TAGENE";
chr6	HAVANA	transcript	124392152	124398410	0	+	.	gene_id "ENSMUSG00000143523.1"; transcript_id "ENSMUST00000377586.1"; gene_type "lncRNA"; gene_name "ENSMUSG00000143523"; transcript_type "lncRNA"; transcript_name "ENSMUST00000377586"; level 2; tag "TAGENE";
chr6	HAVANA	transcript	124392152	124399694	0	+	.	gene_id "ENSMUSG00000143523.1"; transcript_id "ENSMUST00000377574.1"; gene_type "lncRNA"; gene_name "ENSMUSG00000143523"; transcript_type "lncRNA"; transcript_name "ENSMUST00000377574"; level 2; tag "TAGENE";
chr6	HAVANA	transcript	124392152	124402394	0	+	.	gene_id "ENSMUSG00000143523.1"; transcript_id "ENSMUST00000377567.1"; gene_type "lncRNA"; gene_name "ENSMUSG00000143523"; transcript_type "lncRNA"; transcript_name "ENSMUST00000377567"; level 2; tag "Ensembl_canonical"; tag "GENCODE_Primary"; tag "TAGENE";
chr6	HAVANA	exon	124392154	124392850	0	+	.	gene_id "ENSMUSG00000143523.1"; transcript_id "ENSMUST00000377581.1"; gene_type "lncRNA"; gene_name "ENSMUSG00000143523"; transcript_type "lncRNA"; transcript_name "ENSMUST00000377581"; exon_number 1; exon_id "ENSMUSE00001742574.1"; level 2; tag "TAGENE";
chr6	HAVANA	transcript	124392154	124399018	0	+	.	gene_id "ENSMUSG00000143523.1"; transcript_id "ENSMUST00000377581.1"; gene_type "lncRNA"; gene_name "ENSMUSG00000143523"; transcript_type "lncRNA"; transcript_name "ENSMUST00000377581"; level 2; tag "TAGENE";
chr6	HAVANA	exon	124392161	124392850	0	+	.	gene_id "ENSMUSG00000143523.1"; transcript_id "ENSMUST00000377583.1"; gene_type "lncRNA"; gene_name "ENSMUSG00000143523"; transcript_type "lncRNA"; transcript_name "ENSMUST00000377583"; exon_number 1; exon_id "ENSMUSE00001742545.1"; level 2; tag "basic"; tag "TAGENE";
chr6	HAVANA	exon	124392161	124392850	0	+	.	gene_id "ENSMUSG00000143523.1"; transcript_id "ENSMUST00000377582.1"; gene_type "lncRNA"; gene_name "ENSMUSG00000143523"; transcript_type "lncRNA"; transcript_name "ENSMUST00000377582"; exon_number 1; exon_id "ENSMUSE00001742545.1"; level 2; tag "TAGENE";
chr6	HAVANA	transcript	124392161	124399018	0	+	.	gene_id "ENSMUSG00000143523.1"; transcript_id "ENSMUST00000377583.1"; gene_type "lncRNA"; gene_name "ENSMUSG00000143523"; transcript_type "lncRNA"; transcript_name "ENSMUST00000377583"; level 2; tag "basic"; tag "TAGENE";
chr6	HAVANA	transcript	124392161	124399020	0	+	.	gene_id "ENSMUSG00000143523.1"; transcript_id "ENSMUST00000377582.1"; gene_type "lncRNA"; gene_name "ENSMUSG00000143523"; transcript_type "lncRNA"; transcript_name "ENSMUST00000377582"; level 2; tag "TAGENE";
chr6	HAVANA	exon	124392165	124392850	0	+	.	gene_id "ENSMUSG00000143523.1"; transcript_id "ENSMUST00000377568.1"; gene_type "lncRNA"; gene_name "ENSMUSG00000143523"; transcript_type "lncRNA"; transcript_name "ENSMUST00000377568"; exon_number 1; exon_id "ENSMUSE00001742550.1"; level 2; tag "TAGENE";
chr6	HAVANA	transcript	124392165	124402394	0	+	.	gene_id "ENSMUSG00000143523.1"; transcript_id "ENSMUST00000377568.1"; gene_type "lncRNA"; gene_name "ENSMUSG00000143523"; transcript_type "lncRNA"; transcript_name "ENSMUST00000377568"; level 2; tag "TAGENE";
chr6	HAVANA	exon	124392167	124392850	0	+	.	gene_id "ENSMUSG00000143523.1"; transcript_id "ENSMUST00000377569.1"; gene_type "lncRNA"; gene_name "ENSMUSG00000143523"; transcript_type "lncRNA"; transcript_name "ENSMUST00000377569"; exon_number 1; exon_id "ENSMUSE00001742567.1"; level 2; tag "TAGENE";
chr6	HAVANA	transcript	124392167	124402394	0	+	.	gene_id "ENSMUSG00000143523.1"; transcript_id "ENSMUST00000377569.1"; gene_type "lncRNA"; gene_name "ENSMUSG00000143523"; transcript_type "lncRNA"; transcript_name "ENSMUST00000377569"; level 2; tag "TAGENE";
chr6	HAVANA	exon	124392189	124392588	0	+	.	gene_id "ENSMUSG00000143523.1"; transcript_id "ENSMUST00000377576.1"; gene_type "lncRNA"; gene_name "ENSMUSG00000143523"; transcript_type "lncRNA"; transcript_name "ENSMUST00000377576"; exon_number 1; exon_id "ENSMUSE00001742572.1"; level 2; tag "TAGENE";
chr6	HAVANA	exon	124392189	124392850	0	+	.	gene_id "ENSMUSG00000143523.1"; transcript_id "ENSMUST00000377587.1"; gene_type "lncRNA"; gene_name "ENSMUSG00000143523"; transcript_type "lncRNA"; transcript_name "ENSMUST00000377587"; exon_number 1; exon_id "ENSMUSE00001742568.1"; level 2; tag "TAGENE";
chr6	HAVANA	exon	124392189	124392850	0	+	.	gene_id "ENSMUSG00000143523.1"; transcript_id "ENSMUST00000377584.1"; gene_type "lncRNA"; gene_name "ENSMUSG00000143523"; transcript_type "lncRNA"; transcript_name "ENSMUST00000377584"; exon_number 1; exon_id "ENSMUSE00001742568.1"; level 2; tag "TAGENE";
chr6	HAVANA	transcript	124392189	124398414	0	+	.	gene_id "ENSMUSG00000143523.1"; transcript_id "ENSMUST00000377587.1"; gene_type "lncRNA"; gene_name "ENSMUSG00000143523"; transcript_type "lncRNA"; transcript_name "ENSMUST00000377587"; level 2; tag "TAGENE";
chr6	HAVANA	transcript	124392189	124399019	0	+	.	gene_id "ENSMUSG00000143523.1"; transcript_id "ENSMUST00000377584.1"; gene_type "lncRNA"; gene_name "ENSMUSG00000143523"; transcript_type "lncRNA"; transcript_name "ENSMUST00000377584"; level 2; tag "TAGENE";
chr6	HAVANA	transcript	124392189	124399694	0	+	.	gene_id "ENSMUSG00000143523.1"; transcript_id "ENSMUST00000377576.1"; gene_type "lncRNA"; gene_name "ENSMUSG00000143523"; transcript_type "lncRNA"; transcript_name "ENSMUST00000377576"; level 2; tag "TAGENE";
chr6	HAVANA	exon	124392197	124392588	0	+	.	gene_id "ENSMUSG00000143523.1"; transcript_id "ENSMUST00000377577.1"; gene_type "lncRNA"; gene_name "ENSMUSG00000143523"; transcript_type "lncRNA"; transcript_name "ENSMUST00000377577"; exon_number 1; exon_id "ENSMUSE00001742566.1"; level 2; tag "TAGENE";
chr6	HAVANA	transcript	124392197	124399694	0	+	.	gene_id "ENSMUSG00000143523.1"; transcript_id "ENSMUST00000377577.1"; gene_type "lncRNA"; gene_name "ENSMUSG00000143523"; transcript_type "lncRNA"; transcript_name "ENSMUST00000377577"; level 2; tag "TAGENE";
chr6	HAVANA	exon	124392229	124392850	0	+	.	gene_id "ENSMUSG00000143523.1"; transcript_id "ENSMUST00000377578.1"; gene_type "lncRNA"; gene_name "ENSMUSG00000143523"; transcript_type "lncRNA"; transcript_name "ENSMUST00000377578"; exon_number 1; exon_id "ENSMUSE00001742546.1"; level 2; tag "basic"; tag "TAGENE";
chr6	HAVANA	transcript	124392229	124399694	0	+	.	gene_id "ENSMUSG00000143523.1"; transcript_id "ENSMUST00000377578.1"; gene_type "lncRNA"; gene_name "ENSMUSG00000143523"; transcript_type "lncRNA"; transcript_name "ENSMUST00000377578"; level 2; tag "basic"; tag "TAGENE";
chr6	HAVANA	exon	124392255	124392525	0	+	.	gene_id "ENSMUSG00000143523.1"; transcript_id "ENSMUST00000377585.1"; gene_type "lncRNA"; gene_name "ENSMUSG00000143523"; transcript_type "lncRNA"; transcript_name "ENSMUST00000377585"; exon_number 1; exon_id "ENSMUSE00001742573.1"; level 2; tag "TAGENE";
chr6	HAVANA	transcript	124392255	124399032	0	+	.	gene_id "ENSMUSG00000143523.1"; transcript_id "ENSMUST00000377585.1"; gene_type "lncRNA"; gene_name "ENSMUSG00000143523"; transcript_type "lncRNA"; transcript_name "ENSMUST00000377585"; level 2; tag "TAGENE";
chr6	HAVANA	exon	124392413	124392525	0	+	.	gene_id "ENSMUSG00000143523.1"; transcript_id "ENSMUST00000377579.1"; gene_type "lncRNA"; gene_name "ENSMUSG00000143523"; transcript_type "lncRNA"; transcript_name "ENSMUST00000377579"; exon_number 1; exon_id "ENSMUSE00001742549.1"; level 2; tag "TAGENE";
chr6	HAVANA	transcript	124392413	124399697	0	+	.	gene_id "ENSMUSG00000143523.1"; transcript_id "ENSMUST00000377579.1"; gene_type "lncRNA"; gene_name "ENSMUSG00000143523"; transcript_type "lncRNA"; transcript_name "ENSMUST00000377579"; level 2; tag "TAGENE";
chr6	HAVANA	exon	124392626	124392850	0	+	.	gene_id "ENSMUSG00000143523.1"; transcript_id "ENSMUST00000377572.1"; gene_type "lncRNA"; gene_name "ENSMUSG00000143523"; transcript_type "lncRNA"; transcript_name "ENSMUST00000377572"; exon_number 2; exon_id "ENSMUSE00001742576.1"; level 2; tag "TAGENE";
chr6	ENSEMBL_gcm37	exon	124392626	124392850	0.0075855533026097	+	.	gene_id "ENSMUSG00000143523.1"; transcript_id "ENSMUSG00000143523.1_tx_5"; exon_id "chr6_124392626_124392850_+"; exonnum "1"; txlen "968";
chr6	HAVANA	exon	124393191	124393420	0	+	.	gene_id "ENSMUSG00000143523.1"; transcript_id "ENSMUST00000377573.1"; gene_type "lncRNA"; gene_name "ENSMUSG00000143523"; transcript_type "lncRNA"; transcript_name "ENSMUST00000377573"; exon_number 2; exon_id "ENSMUSE00001742565.1"; level 2; tag "TAGENE";
chr6	HAVANA	exon	124393191	124393420	0	+	.	gene_id "ENSMUSG00000143523.1"; transcript_id "ENSMUST00000377587.1"; gene_type "lncRNA"; gene_name "ENSMUSG00000143523"; transcript_type "lncRNA"; transcript_name "ENSMUST00000377587"; exon_number 2; exon_id "ENSMUSE00001742565.1"; level 2; tag "TAGENE";
chr6	HAVANA	exon	124393191	124393420	0	+	.	gene_id "ENSMUSG00000143523.1"; transcript_id "ENSMUST00000377576.1"; gene_type "lncRNA"; gene_name "ENSMUSG00000143523"; transcript_type "lncRNA"; transcript_name "ENSMUST00000377576"; exon_number 2; exon_id "ENSMUSE00001742565.1"; level 2; tag "TAGENE";
chr6	HAVANA	exon	124393191	124393484	0	+	.	gene_id "ENSMUSG00000143523.1"; transcript_id "ENSMUST00000377588.1"; gene_type "lncRNA"; gene_name "ENSMUSG00000143523"; transcript_type "lncRNA"; transcript_name "ENSMUST00000377588"; exon_number 2; exon_id "ENSMUSE00001742583.1"; level 2; tag "TAGENE";
chr6	HAVANA	exon	124397349	124397439	0	+	.	gene_id "ENSMUSG00000143523.1"; transcript_id "ENSMUST00000377578.1"; gene_type "lncRNA"; gene_name "ENSMUSG00000143523"; transcript_type "lncRNA"; transcript_name "ENSMUST00000377578"; exon_number 2; exon_id "ENSMUSE00001742560.1"; level 2; tag "basic"; tag "TAGENE";
chr6	HAVANA	exon	124397627	124397702	0	+	.	gene_id "ENSMUSG00000143523.1"; transcript_id "ENSMUST00000377570.1"; gene_type "lncRNA"; gene_name "ENSMUSG00000143523"; transcript_type "lncRNA"; transcript_name "ENSMUST00000377570"; exon_number 2; exon_id "ENSMUSE00001742582.1"; level 2; tag "TAGENE";
chr6	HAVANA	exon	124397627	124397702	0	+	.	gene_id "ENSMUSG00000143523.1"; transcript_id "ENSMUST00000377571.1"; gene_type "lncRNA"; gene_name "ENSMUSG00000143523"; transcript_type "lncRNA"; transcript_name "ENSMUST00000377571"; exon_number 2; exon_id "ENSMUSE00001742582.1"; level 2; tag "TAGENE";
chr6	HAVANA	exon	124397627	124397702	0	+	.	gene_id "ENSMUSG00000143523.1"; transcript_id "ENSMUST00000377575.1"; gene_type "lncRNA"; gene_name "ENSMUSG00000143523"; transcript_type "lncRNA"; transcript_name "ENSMUST00000377575"; exon_number 2; exon_id "ENSMUSE00001742582.1"; level 2; tag "TAGENE";
chr6	HAVANA	exon	124397627	124397702	0	+	.	gene_id "ENSMUSG00000143523.1"; transcript_id "ENSMUST00000377580.1"; gene_type "lncRNA"; gene_name "ENSMUSG00000143523"; transcript_type "lncRNA"; transcript_name "ENSMUST00000377580"; exon_number 2; exon_id "ENSMUSE00001742582.1"; level 2; tag "TAGENE";
chr6	HAVANA	exon	124397627	124397702	0	+	.	gene_id "ENSMUSG00000143523.1"; transcript_id "ENSMUST00000377572.1"; gene_type "lncRNA"; gene_name "ENSMUSG00000143523"; transcript_type "lncRNA"; transcript_name "ENSMUST00000377572"; exon_number 3; exon_id "ENSMUSE00001742582.1"; level 2; tag "TAGENE";
chr6	HAVANA	exon	124397627	124397702	0	+	.	gene_id "ENSMUSG00000143523.1"; transcript_id "ENSMUST00000377573.1"; gene_type "lncRNA"; gene_name "ENSMUSG00000143523"; transcript_type "lncRNA"; transcript_name "ENSMUST00000377573"; exon_number 3; exon_id "ENSMUSE00001742582.1"; level 2; tag "TAGENE";
chr6	HAVANA	exon	124397627	124397702	0	+	.	gene_id "ENSMUSG00000143523.1"; transcript_id "ENSMUST00000377586.1"; gene_type "lncRNA"; gene_name "ENSMUSG00000143523"; transcript_type "lncRNA"; transcript_name "ENSMUST00000377586"; exon_number 2; exon_id "ENSMUSE00001742582.1"; level 2; tag "TAGENE";
chr6	HAVANA	exon	124397627	124397702	0	+	.	gene_id "ENSMUSG00000143523.1"; transcript_id "ENSMUST00000377567.1"; gene_type "lncRNA"; gene_name "ENSMUSG00000143523"; transcript_type "lncRNA"; transcript_name "ENSMUST00000377567"; exon_number 2; exon_id "ENSMUSE00001742582.1"; level 2; tag "Ensembl_canonical"; tag "GENCODE_Primary"; tag "TAGENE";
chr6	HAVANA	exon	124397627	124397702	0	+	.	gene_id "ENSMUSG00000143523.1"; transcript_id "ENSMUST00000377568.1"; gene_type "lncRNA"; gene_name "ENSMUSG00000143523"; transcript_type "lncRNA"; transcript_name "ENSMUST00000377568"; exon_number 2; exon_id "ENSMUSE00001742582.1"; level 2; tag "TAGENE";
chr6	HAVANA	exon	124397627	124397702	0	+	.	gene_id "ENSMUSG00000143523.1"; transcript_id "ENSMUST00000377587.1"; gene_type "lncRNA"; gene_name "ENSMUSG00000143523"; transcript_type "lncRNA"; transcript_name "ENSMUST00000377587"; exon_number 3; exon_id "ENSMUSE00001742582.1"; level 2; tag "TAGENE";
chr6	HAVANA	exon	124397627	124397702	0	+	.	gene_id "ENSMUSG00000143523.1"; transcript_id "ENSMUST00000377584.1"; gene_type "lncRNA"; gene_name "ENSMUSG00000143523"; transcript_type "lncRNA"; transcript_name "ENSMUST00000377584"; exon_number 2; exon_id "ENSMUSE00001742582.1"; level 2; tag "TAGENE";
chr6	HAVANA	exon	124397627	124397702	0	+	.	gene_id "ENSMUSG00000143523.1"; transcript_id "ENSMUST00000377576.1"; gene_type "lncRNA"; gene_name "ENSMUSG00000143523"; transcript_type "lncRNA"; transcript_name "ENSMUST00000377576"; exon_number 3; exon_id "ENSMUSE00001742582.1"; level 2; tag "TAGENE";
chr6	HAVANA	exon	124397627	124397702	0	+	.	gene_id "ENSMUSG00000143523.1"; transcript_id "ENSMUST00000377577.1"; gene_type "lncRNA"; gene_name "ENSMUSG00000143523"; transcript_type "lncRNA"; transcript_name "ENSMUST00000377577"; exon_number 2; exon_id "ENSMUSE00001742582.1"; level 2; tag "TAGENE";
chr6	HAVANA	exon	124397627	124397702	0	+	.	gene_id "ENSMUSG00000143523.1"; transcript_id "ENSMUST00000377578.1"; gene_type "lncRNA"; gene_name "ENSMUSG00000143523"; transcript_type "lncRNA"; transcript_name "ENSMUST00000377578"; exon_number 3; exon_id "ENSMUSE00001742582.1"; level 2; tag "basic"; tag "TAGENE";
chr6	HAVANA	exon	124397627	124397702	0	+	.	gene_id "ENSMUSG00000143523.1"; transcript_id "ENSMUST00000377585.1"; gene_type "lncRNA"; gene_name "ENSMUSG00000143523"; transcript_type "lncRNA"; transcript_name "ENSMUST00000377585"; exon_number 2; exon_id "ENSMUSE00001742582.1"; level 2; tag "TAGENE";
chr6	HAVANA	exon	124397627	124397702	0	+	.	gene_id "ENSMUSG00000143523.1"; transcript_id "ENSMUST00000377579.1"; gene_type "lncRNA"; gene_name "ENSMUSG00000143523"; transcript_type "lncRNA"; transcript_name "ENSMUST00000377579"; exon_number 2; exon_id "ENSMUSE00001742582.1"; level 2; tag "TAGENE";
chr6	ENSEMBL_gcm37	exon	124397627	124397702	0.0075855533026097	+	.	gene_id "ENSMUSG00000143523.1"; transcript_id "ENSMUSG00000143523.1_tx_5"; exon_id "chr6_124397627_124397702_+"; exonnum "2"; txlen "968";
chr6	HAVANA	exon	124397627	124397708	0	+	.	gene_id "ENSMUSG00000143523.1"; transcript_id "ENSMUST00000377583.1"; gene_type "lncRNA"; gene_name "ENSMUSG00000143523"; transcript_type "lncRNA"; transcript_name "ENSMUST00000377583"; exon_number 2; exon_id "ENSMUSE00001742559.1"; level 2; tag "basic"; tag "TAGENE";
chr6	HAVANA	exon	124397627	124399018	0	+	.	gene_id "ENSMUSG00000143523.1"; transcript_id "ENSMUST00000377581.1"; gene_type "lncRNA"; gene_name "ENSMUSG00000143523"; transcript_type "lncRNA"; transcript_name "ENSMUST00000377581"; exon_number 2; exon_id "ENSMUSE00001742580.1"; level 2; tag "TAGENE";
chr6	HAVANA	exon	124398213	124398271	0	+	.	gene_id "ENSMUSG00000143523.1"; transcript_id "ENSMUST00000377570.1"; gene_type "lncRNA"; gene_name "ENSMUSG00000143523"; transcript_type "lncRNA"; transcript_name "ENSMUST00000377570"; exon_number 3; exon_id "ENSMUSE00001742579.1"; level 2; tag "TAGENE";
chr6	HAVANA	exon	124398213	124398271	0	+	.	gene_id "ENSMUSG00000143523.1"; transcript_id "ENSMUST00000377575.1"; gene_type "lncRNA"; gene_name "ENSMUSG00000143523"; transcript_type "lncRNA"; transcript_name "ENSMUST00000377575"; exon_number 3; exon_id "ENSMUSE00001742579.1"; level 2; tag "TAGENE";
chr6	HAVANA	exon	124398213	124398271	0	+	.	gene_id "ENSMUSG00000143523.1"; transcript_id "ENSMUST00000377572.1"; gene_type "lncRNA"; gene_name "ENSMUSG00000143523"; transcript_type "lncRNA"; transcript_name "ENSMUST00000377572"; exon_number 4; exon_id "ENSMUSE00001742579.1"; level 2; tag "TAGENE";
chr6	HAVANA	exon	124398213	124398271	0	+	.	gene_id "ENSMUSG00000143523.1"; transcript_id "ENSMUST00000377573.1"; gene_type "lncRNA"; gene_name "ENSMUSG00000143523"; transcript_type "lncRNA"; transcript_name "ENSMUST00000377573"; exon_number 4; exon_id "ENSMUSE00001742579.1"; level 2; tag "TAGENE";
chr6	HAVANA	exon	124398213	124398271	0	+	.	gene_id "ENSMUSG00000143523.1"; transcript_id "ENSMUST00000377574.1"; gene_type "lncRNA"; gene_name "ENSMUSG00000143523"; transcript_type "lncRNA"; transcript_name "ENSMUST00000377574"; exon_number 2; exon_id "ENSMUSE00001742579.1"; level 2; tag "TAGENE";
chr6	HAVANA	exon	124398213	124398271	0	+	.	gene_id "ENSMUSG00000143523.1"; transcript_id "ENSMUST00000377567.1"; gene_type "lncRNA"; gene_name "ENSMUSG00000143523"; transcript_type "lncRNA"; transcript_name "ENSMUST00000377567"; exon_number 3; exon_id "ENSMUSE00001742579.1"; level 2; tag "Ensembl_canonical"; tag "GENCODE_Primary"; tag "TAGENE";
chr6	HAVANA	exon	124398213	124398271	0	+	.	gene_id "ENSMUSG00000143523.1"; transcript_id "ENSMUST00000377568.1"; gene_type "lncRNA"; gene_name "ENSMUSG00000143523"; transcript_type "lncRNA"; transcript_name "ENSMUST00000377568"; exon_number 3; exon_id "ENSMUSE00001742579.1"; level 2; tag "TAGENE";
chr6	HAVANA	exon	124398213	124398271	0	+	.	gene_id "ENSMUSG00000143523.1"; transcript_id "ENSMUST00000377569.1"; gene_type "lncRNA"; gene_name "ENSMUSG00000143523"; transcript_type "lncRNA"; transcript_name "ENSMUST00000377569"; exon_number 2; exon_id "ENSMUSE00001742579.1"; level 2; tag "TAGENE";
chr6	HAVANA	exon	124398213	124398271	0	+	.	gene_id "ENSMUSG00000143523.1"; transcript_id "ENSMUST00000377584.1"; gene_type "lncRNA"; gene_name "ENSMUSG00000143523"; transcript_type "lncRNA"; transcript_name "ENSMUST00000377584"; exon_number 3; exon_id "ENSMUSE00001742579.1"; level 2; tag "TAGENE";
chr6	HAVANA	exon	124398213	124398271	0	+	.	gene_id "ENSMUSG00000143523.1"; transcript_id "ENSMUST00000377577.1"; gene_type "lncRNA"; gene_name "ENSMUSG00000143523"; transcript_type "lncRNA"; transcript_name "ENSMUST00000377577"; exon_number 3; exon_id "ENSMUSE00001742579.1"; level 2; tag "TAGENE";
chr6	HAVANA	exon	124398213	124398271	0	+	.	gene_id "ENSMUSG00000143523.1"; transcript_id "ENSMUST00000377578.1"; gene_type "lncRNA"; gene_name "ENSMUSG00000143523"; transcript_type "lncRNA"; transcript_name "ENSMUST00000377578"; exon_number 4; exon_id "ENSMUSE00001742579.1"; level 2; tag "basic"; tag "TAGENE";
chr6	HAVANA	exon	124398213	124398271	0	+	.	gene_id "ENSMUSG00000143523.1"; transcript_id "ENSMUST00000377585.1"; gene_type "lncRNA"; gene_name "ENSMUSG00000143523"; transcript_type "lncRNA"; transcript_name "ENSMUST00000377585"; exon_number 3; exon_id "ENSMUSE00001742579.1"; level 2; tag "TAGENE";
chr6	ENSEMBL_gcm37	exon	124398213	124398271	0.0075855533026097	+	.	gene_id "ENSMUSG00000143523.1"; transcript_id "ENSMUSG00000143523.1_tx_5"; exon_id "chr6_124398213_124398271_+"; exonnum "3"; txlen "968";
chr6	HAVANA	exon	124398213	124398410	0	+	.	gene_id "ENSMUSG00000143523.1"; transcript_id "ENSMUST00000377586.1"; gene_type "lncRNA"; gene_name "ENSMUSG00000143523"; transcript_type "lncRNA"; transcript_name "ENSMUST00000377586"; exon_number 3; exon_id "ENSMUSE00001742564.1"; level 2; tag "TAGENE";
chr6	HAVANA	exon	124398213	124398414	0	+	.	gene_id "ENSMUSG00000143523.1"; transcript_id "ENSMUST00000377587.1"; gene_type "lncRNA"; gene_name "ENSMUSG00000143523"; transcript_type "lncRNA"; transcript_name "ENSMUST00000377587"; exon_number 4; exon_id "ENSMUSE00001742551.1"; level 2; tag "TAGENE";
chr6	HAVANA	exon	124398213	124399018	0	+	.	gene_id "ENSMUSG00000143523.1"; transcript_id "ENSMUST00000377583.1"; gene_type "lncRNA"; gene_name "ENSMUSG00000143523"; transcript_type "lncRNA"; transcript_name "ENSMUST00000377583"; exon_number 3; exon_id "ENSMUSE00001742548.1"; level 2; tag "basic"; tag "TAGENE";
chr6	HAVANA	exon	124398213	124399020	0	+	.	gene_id "ENSMUSG00000143523.1"; transcript_id "ENSMUST00000377582.1"; gene_type "lncRNA"; gene_name "ENSMUSG00000143523"; transcript_type "lncRNA"; transcript_name "ENSMUST00000377582"; exon_number 2; exon_id "ENSMUSE00001742557.1"; level 2; tag "TAGENE";
chr6	HAVANA	exon	124398213	124399030	0	+	.	gene_id "ENSMUSG00000143523.1"; transcript_id "ENSMUST00000377580.1"; gene_type "lncRNA"; gene_name "ENSMUSG00000143523"; transcript_type "lncRNA"; transcript_name "ENSMUST00000377580"; exon_number 3; exon_id "ENSMUSE00001742581.1"; level 2; tag "TAGENE";
chr6	HAVANA	exon	124398943	124399019	0	+	.	gene_id "ENSMUSG00000143523.1"; transcript_id "ENSMUST00000377584.1"; gene_type "lncRNA"; gene_name "ENSMUSG00000143523"; transcript_type "lncRNA"; transcript_name "ENSMUST00000377584"; exon_number 4; exon_id "ENSMUSE00001742544.1"; level 2; tag "TAGENE";
chr6	HAVANA	exon	124398943	124399032	0	+	.	gene_id "ENSMUSG00000143523.1"; transcript_id "ENSMUST00000377585.1"; gene_type "lncRNA"; gene_name "ENSMUSG00000143523"; transcript_type "lncRNA"; transcript_name "ENSMUST00000377585"; exon_number 4; exon_id "ENSMUSE00001742554.1"; level 2; tag "TAGENE";
chr6	HAVANA	exon	124399436	124399618	0	+	.	gene_id "ENSMUSG00000143523.1"; transcript_id "ENSMUST00000377575.1"; gene_type "lncRNA"; gene_name "ENSMUSG00000143523"; transcript_type "lncRNA"; transcript_name "ENSMUST00000377575"; exon_number 4; exon_id "ENSMUSE00001742577.1"; level 2; tag "TAGENE";
chr6	HAVANA	exon	124399436	124399690	0	+	.	gene_id "ENSMUSG00000143523.1"; transcript_id "ENSMUST00000377573.1"; gene_type "lncRNA"; gene_name "ENSMUSG00000143523"; transcript_type "lncRNA"; transcript_name "ENSMUST00000377573"; exon_number 5; exon_id "ENSMUSE00001742552.1"; level 2; tag "TAGENE";
chr6	HAVANA	exon	124399436	124399694	0	+	.	gene_id "ENSMUSG00000143523.1"; transcript_id "ENSMUST00000377571.1"; gene_type "lncRNA"; gene_name "ENSMUSG00000143523"; transcript_type "lncRNA"; transcript_name "ENSMUST00000377571"; exon_number 3; exon_id "ENSMUSE00001742575.1"; level 2; tag "TAGENE";
chr6	HAVANA	exon	124399436	124399694	0	+	.	gene_id "ENSMUSG00000143523.1"; transcript_id "ENSMUST00000377574.1"; gene_type "lncRNA"; gene_name "ENSMUSG00000143523"; transcript_type "lncRNA"; transcript_name "ENSMUST00000377574"; exon_number 3; exon_id "ENSMUSE00001742575.1"; level 2; tag "TAGENE";
chr6	HAVANA	exon	124399436	124399694	0	+	.	gene_id "ENSMUSG00000143523.1"; transcript_id "ENSMUST00000377576.1"; gene_type "lncRNA"; gene_name "ENSMUSG00000143523"; transcript_type "lncRNA"; transcript_name "ENSMUST00000377576"; exon_number 4; exon_id "ENSMUSE00001742575.1"; level 2; tag "TAGENE";
chr6	HAVANA	exon	124399436	124399694	0	+	.	gene_id "ENSMUSG00000143523.1"; transcript_id "ENSMUST00000377577.1"; gene_type "lncRNA"; gene_name "ENSMUSG00000143523"; transcript_type "lncRNA"; transcript_name "ENSMUST00000377577"; exon_number 4; exon_id "ENSMUSE00001742575.1"; level 2; tag "TAGENE";
chr6	HAVANA	exon	124399436	124399694	0	+	.	gene_id "ENSMUSG00000143523.1"; transcript_id "ENSMUST00000377578.1"; gene_type "lncRNA"; gene_name "ENSMUSG00000143523"; transcript_type "lncRNA"; transcript_name "ENSMUST00000377578"; exon_number 5; exon_id "ENSMUSE00001742575.1"; level 2; tag "basic"; tag "TAGENE";
chr6	HAVANA	exon	124399436	124399695	0	+	.	gene_id "ENSMUSG00000143523.1"; transcript_id "ENSMUST00000377572.1"; gene_type "lncRNA"; gene_name "ENSMUSG00000143523"; transcript_type "lncRNA"; transcript_name "ENSMUST00000377572"; exon_number 5; exon_id "ENSMUSE00001742561.1"; level 2; tag "TAGENE";
chr6	HAVANA	exon	124399436	124399697	0	+	.	gene_id "ENSMUSG00000143523.1"; transcript_id "ENSMUST00000377579.1"; gene_type "lncRNA"; gene_name "ENSMUSG00000143523"; transcript_type "lncRNA"; transcript_name "ENSMUST00000377579"; exon_number 3; exon_id "ENSMUSE00001742563.1"; level 2; tag "TAGENE";
chr6	HAVANA	exon	124399436	124399698	0	+	.	gene_id "ENSMUSG00000143523.1"; transcript_id "ENSMUST00000377570.1"; gene_type "lncRNA"; gene_name "ENSMUSG00000143523"; transcript_type "lncRNA"; transcript_name "ENSMUST00000377570"; exon_number 4; exon_id "ENSMUSE00001742547.1"; level 2; tag "TAGENE";
chr6	sragcm37_ss	exon	124401128	124401735	0.0075855533026097	+	.	gene_id "ENSMUSG00000143523.1"; transcript_id "ENSMUSG00000143523.1_tx_5"; exon_id "chr6_124401128_124401735_+"; exonnum "4"; txlen "968";
chr6	HAVANA	exon	124402105	124402394	0	+	.	gene_id "ENSMUSG00000143523.1"; transcript_id "ENSMUST00000377567.1"; gene_type "lncRNA"; gene_name "ENSMUSG00000143523"; transcript_type "lncRNA"; transcript_name "ENSMUST00000377567"; exon_number 4; exon_id "ENSMUSE00001742569.1"; level 2; tag "Ensembl_canonical"; tag "GENCODE_Primary"; tag "TAGENE";
chr6	HAVANA	exon	124402105	124402394	0	+	.	gene_id "ENSMUSG00000143523.1"; transcript_id "ENSMUST00000377569.1"; gene_type "lncRNA"; gene_name "ENSMUSG00000143523"; transcript_type "lncRNA"; transcript_name "ENSMUST00000377569"; exon_number 3; exon_id "ENSMUSE00001742569.1"; level 2; tag "TAGENE";
chr6	HAVANA	exon	124402179	124402394	0	+	.	gene_id "ENSMUSG00000143523.1"; transcript_id "ENSMUST00000377568.1"; gene_type "lncRNA"; gene_name "ENSMUSG00000143523"; transcript_type "lncRNA"; transcript_name "ENSMUST00000377568"; exon_number 4; exon_id "ENSMUSE00001742584.1"; level 2; tag "TAGENE";
chr6	sragcm37_es	exon	124440264	124440399	0.0128724540892771	+	.	gene_id "ENSMUSG00000118414.2"; transcript_id "ENSMUSG00000118414.2_tx_1"; exon_id "chr6_124440264_124440399_+"; exonnum "1"; txlen "865";
chr6	HAVANA	exon	124443724	124443787	0	+	.	gene_id "ENSMUSG00000118414.2"; transcript_id "ENSMUST00000238756.2"; gene_type "unitary_pseudogene"; gene_name "Gm50463"; transcript_type "unitary_pseudogene"; transcript_name "Gm50463-201"; exon_number 1; exon_id "ENSMUSE00001464380.2"; level 2; mgi_id "MGI:6324730"; ont "PGO:0000006"; tag "basic"; tag "Ensembl_canonical"; tag "GENCODE_Primary"; havana_gene "OTTMUSG00000074848.1"; havana_transcript "OTTMUST00000181668.1";
chr6	HAVANA	gene	124443724	124447557	0	+	.	gene_id "ENSMUSG00000118414.2"; gene_type "unitary_pseudogene"; gene_name "Gm50463"; level 2; mgi_id "MGI:6324730"; havana_gene "OTTMUSG00000074848.1";
chr6	HAVANA	transcript	124443724	124447557	0	+	.	gene_id "ENSMUSG00000118414.2"; transcript_id "ENSMUST00000238756.2"; gene_type "unitary_pseudogene"; gene_name "Gm50463"; transcript_type "unitary_pseudogene"; transcript_name "Gm50463-201"; level 2; mgi_id "MGI:6324730"; ont "PGO:0000006"; tag "basic"; tag "Ensembl_canonical"; tag "GENCODE_Primary"; havana_gene "OTTMUSG00000074848.1"; havana_transcript "OTTMUST00000181668.1";
chr6	HAVANA	exon	124443971	124444136	0	+	.	gene_id "ENSMUSG00000118414.2"; transcript_id "ENSMUST00000238756.2"; gene_type "unitary_pseudogene"; gene_name "Gm50463"; transcript_type "unitary_pseudogene"; transcript_name "Gm50463-201"; exon_number 2; exon_id "ENSMUSE00001464659.2"; level 2; mgi_id "MGI:6324730"; ont "PGO:0000006"; tag "basic"; tag "Ensembl_canonical"; tag "GENCODE_Primary"; havana_gene "OTTMUSG00000074848.1"; havana_transcript "OTTMUST00000181668.1";
chr6	HAVANA	exon	124447001	124447066	0	+	.	gene_id "ENSMUSG00000118414.2"; transcript_id "ENSMUST00000238756.2"; gene_type "unitary_pseudogene"; gene_name "Gm50463"; transcript_type "unitary_pseudogene"; transcript_name "Gm50463-201"; exon_number 3; exon_id "ENSMUSE00001463418.2"; level 2; mgi_id "MGI:6324730"; ont "PGO:0000006"; tag "basic"; tag "Ensembl_canonical"; tag "GENCODE_Primary"; havana_gene "OTTMUSG00000074848.1"; havana_transcript "OTTMUST00000181668.1";
chr6	sragcm37_ss	exon	124447505	124448233	0.0128724540892771	+	.	gene_id "ENSMUSG00000118414.2"; transcript_id "ENSMUSG00000118414.2_tx_1"; exon_id "chr6_124447505_124448233_+"; exonnum "2"; txlen "865";
chr6	HAVANA	exon	124447522	124447557	0	+	.	gene_id "ENSMUSG00000118414.2"; transcript_id "ENSMUST00000238756.2"; gene_type "unitary_pseudogene"; gene_name "Gm50463"; transcript_type "unitary_pseudogene"; transcript_name "Gm50463-201"; exon_number 4; exon_id "ENSMUSE00001463303.2"; level 2; mgi_id "MGI:6324730"; ont "PGO:0000006"; tag "basic"; tag "Ensembl_canonical"; tag "GENCODE_Primary"; havana_gene "OTTMUSG00000074848.1"; havana_transcript "OTTMUST00000181668.1";
chr6	HAVANA	gene	124451814	124451964	0	+	.	gene_id "ENSMUSG00000121078.2"; gene_type "lncRNA"; gene_name "Gm56979"; level 2; mgi_id "MGI:7337871";
chr6	HAVANA	transcript	124451814	124451964	0	+	.	gene_id "ENSMUSG00000121078.2"; transcript_id "ENSMUST00000247081.2"; gene_type "lncRNA"; gene_name "Gm56979"; transcript_type "lncRNA"; transcript_name "Gm56979-201"; level 2; mgi_id "MGI:7337871"; tag "basic"; tag "Ensembl_canonical"; tag "GENCODE_Primary"; tag "TAGENE";
chr6	HAVANA	exon	124451814	124451964	0	+	.	gene_id "ENSMUSG00000121078.2"; transcript_id "ENSMUST00000247081.2"; gene_type "lncRNA"; gene_name "Gm56979"; transcript_type "lncRNA"; transcript_name "Gm56979-201"; exon_number 1; exon_id "ENSMUSE00001674773.1"; level 2; mgi_id "MGI:7337871"; tag "basic"; tag "Ensembl_canonical"; tag "GENCODE_Primary"; tag "TAGENE";
chr6	HAVANA	UTR	124470072	124470109	0	+	.	gene_id "ENSMUSG00000038527.10"; transcript_id "ENSMUST00000049124.10"; gene_type "protein_coding"; gene_name "C1rl"; transcript_type "protein_coding"; transcript_name "C1rl-201"; exon_number 1; exon_id "ENSMUSE00000482100.7"; level 2; protein_id "ENSMUSP00000042883.10"; transcript_support_level "1"; mgi_id "MGI:2660692"; tag "basic"; tag "Ensembl_canonical"; tag "GENCODE_Primary"; tag "appris_principal_1"; tag "CCDS"; ccdsid "CCDS20520.1"; havana_gene "OTTMUSG00000022316.1"; havana_transcript "OTTMUST00000139860.1";
chr6	HAVANA	exon	124470072	124470189	0	+	.	gene_id "ENSMUSG00000038527.10"; transcript_id "ENSMUST00000049124.10"; gene_type "protein_coding"; gene_name "C1rl"; transcript_type "protein_coding"; transcript_name "C1rl-201"; exon_number 1; exon_id "ENSMUSE00000482100.7"; level 2; protein_id "ENSMUSP00000042883.10"; transcript_support_level "1"; mgi_id "MGI:2660692"; tag "basic"; tag "Ensembl_canonical"; tag "GENCODE_Primary"; tag "appris_principal_1"; tag "CCDS"; ccdsid "CCDS20520.1"; havana_gene "OTTMUSG00000022316.1"; havana_transcript "OTTMUST00000139860.1";
chr6	HAVANA	gene	124470072	124487602	0	+	.	gene_id "ENSMUSG00000038527.10"; gene_type "protein_coding"; gene_name "C1rl"; level 2; mgi_id "MGI:2660692"; havana_gene "OTTMUSG00000022316.1";
chr6	HAVANA	transcript	124470072	124487602	0	+	.	gene_id "ENSMUSG00000038527.10"; transcript_id "ENSMUST00000049124.10"; gene_type "protein_coding"; gene_name "C1rl"; transcript_type "protein_coding"; transcript_name "C1rl-201"; level 2; protein_id "ENSMUSP00000042883.10"; transcript_support_level "1"; mgi_id "MGI:2660692"; tag "basic"; tag "Ensembl_canonical"; tag "GENCODE_Primary"; tag "appris_principal_1"; tag "CCDS"; ccdsid "CCDS20520.1"; havana_gene "OTTMUSG00000022316.1"; havana_transcript "OTTMUST00000139860.1";
chr6	HAVANA	start_codon	124470110	124470112	0	+	0	gene_id "ENSMUSG00000038527.10"; transcript_id "ENSMUST00000049124.10"; gene_type "protein_coding"; gene_name "C1rl"; transcript_type "protein_coding"; transcript_name "C1rl-201"; exon_number 1; exon_id "ENSMUSE00000482100.7"; level 2; protein_id "ENSMUSP00000042883.10"; transcript_support_level "1"; mgi_id "MGI:2660692"; tag "basic"; tag "Ensembl_canonical"; tag "GENCODE_Primary"; tag "appris_principal_1"; tag "CCDS"; ccdsid "CCDS20520.1"; havana_gene "OTTMUSG00000022316.1"; havana_transcript "OTTMUST00000139860.1";
chr6	HAVANA	CDS	124470110	124470189	0	+	0	gene_id "ENSMUSG00000038527.10"; transcript_id "ENSMUST00000049124.10"; gene_type "protein_coding"; gene_name "C1rl"; transcript_type "protein_coding"; transcript_name "C1rl-201"; exon_number 1; exon_id "ENSMUSE00000482100.7"; level 2; protein_id "ENSMUSP00000042883.10"; transcript_support_level "1"; mgi_id "MGI:2660692"; tag "basic"; tag "Ensembl_canonical"; tag "GENCODE_Primary"; tag "appris_principal_1"; tag "CCDS"; ccdsid "CCDS20520.1"; havana_gene "OTTMUSG00000022316.1"; havana_transcript "OTTMUST00000139860.1";
chr6	HAVANA	exon	124470774	124471002	0	+	.	gene_id "ENSMUSG00000038527.10"; transcript_id "ENSMUST00000049124.10"; gene_type "protein_coding"; gene_name "C1rl"; transcript_type "protein_coding"; transcript_name "C1rl-201"; exon_number 2; exon_id "ENSMUSE00000249028.5"; level 2; protein_id "ENSMUSP00000042883.10"; transcript_support_level "1"; mgi_id "MGI:2660692"; tag "basic"; tag "Ensembl_canonical"; tag "GENCODE_Primary"; tag "appris_principal_1"; tag "CCDS"; ccdsid "CCDS20520.1"; havana_gene "OTTMUSG00000022316.1"; havana_transcript "OTTMUST00000139860.1";
chr6	HAVANA	CDS	124470774	124471002	0	+	1	gene_id "ENSMUSG00000038527.10"; transcript_id "ENSMUST00000049124.10"; gene_type "protein_coding"; gene_name "C1rl"; transcript_type "protein_coding"; transcript_name "C1rl-201"; exon_number 2; exon_id "ENSMUSE00000249028.5"; level 2; protein_id "ENSMUSP00000042883.10"; transcript_support_level "1"; mgi_id "MGI:2660692"; tag "basic"; tag "Ensembl_canonical"; tag "GENCODE_Primary"; tag "appris_principal_1"; tag "CCDS"; ccdsid "CCDS20520.1"; havana_gene "OTTMUSG00000022316.1"; havana_transcript "OTTMUST00000139860.1";
chr6	HAVANA	exon	124482190	124482379	0	+	.	gene_id "ENSMUSG00000038527.10"; transcript_id "ENSMUST00000049124.10"; gene_type "protein_coding"; gene_name "C1rl"; transcript_type "protein_coding"; transcript_name "C1rl-201"; exon_number 3; exon_id "ENSMUSE00000249015.4"; level 2; protein_id "ENSMUSP00000042883.10"; transcript_support_level "1"; mgi_id "MGI:2660692"; tag "basic"; tag "Ensembl_canonical"; tag "GENCODE_Primary"; tag "appris_principal_1"; tag "CCDS"; ccdsid "CCDS20520.1"; havana_gene "OTTMUSG00000022316.1"; havana_transcript "OTTMUST00000139860.1";
chr6	HAVANA	CDS	124482190	124482379	0	+	0	gene_id "ENSMUSG00000038527.10"; transcript_id "ENSMUST00000049124.10"; gene_type "protein_coding"; gene_name "C1rl"; transcript_type "protein_coding"; transcript_name "C1rl-201"; exon_number 3; exon_id "ENSMUSE00000249015.4"; level 2; protein_id "ENSMUSP00000042883.10"; transcript_support_level "1"; mgi_id "MGI:2660692"; tag "basic"; tag "Ensembl_canonical"; tag "GENCODE_Primary"; tag "appris_principal_1"; tag "CCDS"; ccdsid "CCDS20520.1"; havana_gene "OTTMUSG00000022316.1"; havana_transcript "OTTMUST00000139860.1";
chr6	HAVANA	exon	124483851	124483952	0	+	.	gene_id "ENSMUSG00000038527.10"; transcript_id "ENSMUST00000049124.10"; gene_type "protein_coding"; gene_name "C1rl"; transcript_type "protein_coding"; transcript_name "C1rl-201"; exon_number 4; exon_id "ENSMUSE00000249003.4"; level 2; protein_id "ENSMUSP00000042883.10"; transcript_support_level "1"; mgi_id "MGI:2660692"; tag "basic"; tag "Ensembl_canonical"; tag "GENCODE_Primary"; tag "appris_principal_1"; tag "CCDS"; ccdsid "CCDS20520.1"; havana_gene "OTTMUSG00000022316.1"; havana_transcript "OTTMUST00000139860.1";
chr6	HAVANA	CDS	124483851	124483952	0	+	2	gene_id "ENSMUSG00000038527.10"; transcript_id "ENSMUST00000049124.10"; gene_type "protein_coding"; gene_name "C1rl"; transcript_type "protein_coding"; transcript_name "C1rl-201"; exon_number 4; exon_id "ENSMUSE00000249003.4"; level 2; protein_id "ENSMUSP00000042883.10"; transcript_support_level "1"; mgi_id "MGI:2660692"; tag "basic"; tag "Ensembl_canonical"; tag "GENCODE_Primary"; tag "appris_principal_1"; tag "CCDS"; ccdsid "CCDS20520.1"; havana_gene "OTTMUSG00000022316.1"; havana_transcript "OTTMUST00000139860.1";
chr6	HAVANA	exon	124484049	124484123	0	+	.	gene_id "ENSMUSG00000038527.10"; transcript_id "ENSMUST00000049124.10"; gene_type "protein_coding"; gene_name "C1rl"; transcript_type "protein_coding"; transcript_name "C1rl-201"; exon_number 5; exon_id "ENSMUSE00000248995.4"; level 2; protein_id "ENSMUSP00000042883.10"; transcript_support_level "1"; mgi_id "MGI:2660692"; tag "basic"; tag "Ensembl_canonical"; tag "GENCODE_Primary"; tag "appris_principal_1"; tag "CCDS"; ccdsid "CCDS20520.1"; havana_gene "OTTMUSG00000022316.1"; havana_transcript "OTTMUST00000139860.1";
chr6	HAVANA	CDS	124484049	124484123	0	+	2	gene_id "ENSMUSG00000038527.10"; transcript_id "ENSMUST00000049124.10"; gene_type "protein_coding"; gene_name "C1rl"; transcript_type "protein_coding"; transcript_name "C1rl-201"; exon_number 5; exon_id "ENSMUSE00000248995.4"; level 2; protein_id "ENSMUSP00000042883.10"; transcript_support_level "1"; mgi_id "MGI:2660692"; tag "basic"; tag "Ensembl_canonical"; tag "GENCODE_Primary"; tag "appris_principal_1"; tag "CCDS"; ccdsid "CCDS20520.1"; havana_gene "OTTMUSG00000022316.1"; havana_transcript "OTTMUST00000139860.1";
chr6	HAVANA	CDS	124485307	124486076	0	+	2	gene_id "ENSMUSG00000038527.10"; transcript_id "ENSMUST00000049124.10"; gene_type "protein_coding"; gene_name "C1rl"; transcript_type "protein_coding"; transcript_name "C1rl-201"; exon_number 6; exon_id "ENSMUSE00000487302.7"; level 2; protein_id "ENSMUSP00000042883.10"; transcript_support_level "1"; mgi_id "MGI:2660692"; tag "basic"; tag "Ensembl_canonical"; tag "GENCODE_Primary"; tag "appris_principal_1"; tag "CCDS"; ccdsid "CCDS20520.1"; havana_gene "OTTMUSG00000022316.1"; havana_transcript "OTTMUST00000139860.1";
chr6	HAVANA	exon	124485307	124487602	0	+	.	gene_id "ENSMUSG00000038527.10"; transcript_id "ENSMUST00000049124.10"; gene_type "protein_coding"; gene_name "C1rl"; transcript_type "protein_coding"; transcript_name "C1rl-201"; exon_number 6; exon_id "ENSMUSE00000487302.7"; level 2; protein_id "ENSMUSP00000042883.10"; transcript_support_level "1"; mgi_id "MGI:2660692"; tag "basic"; tag "Ensembl_canonical"; tag "GENCODE_Primary"; tag "appris_principal_1"; tag "CCDS"; ccdsid "CCDS20520.1"; havana_gene "OTTMUSG00000022316.1"; havana_transcript "OTTMUST00000139860.1";
chr6	HAVANA	stop_codon	124486077	124486079	0	+	0	gene_id "ENSMUSG00000038527.10"; transcript_id "ENSMUST00000049124.10"; gene_type "protein_coding"; gene_name "C1rl"; transcript_type "protein_coding"; transcript_name "C1rl-201"; exon_number 6; exon_id "ENSMUSE00000487302.7"; level 2; protein_id "ENSMUSP00000042883.10"; transcript_support_level "1"; mgi_id "MGI:2660692"; tag "basic"; tag "Ensembl_canonical"; tag "GENCODE_Primary"; tag "appris_principal_1"; tag "CCDS"; ccdsid "CCDS20520.1"; havana_gene "OTTMUSG00000022316.1"; havana_transcript "OTTMUST00000139860.1";
chr6	HAVANA	UTR	124486077	124487602	0	+	.	gene_id "ENSMUSG00000038527.10"; transcript_id "ENSMUST00000049124.10"; gene_type "protein_coding"; gene_name "C1rl"; transcript_type "protein_coding"; transcript_name "C1rl-201"; exon_number 6; exon_id "ENSMUSE00000487302.7"; level 2; protein_id "ENSMUSP00000042883.10"; transcript_support_level "1"; mgi_id "MGI:2660692"; tag "basic"; tag "Ensembl_canonical"; tag "GENCODE_Primary"; tag "appris_principal_1"; tag "CCDS"; ccdsid "CCDS20520.1"; havana_gene "OTTMUSG00000022316.1"; havana_transcript "OTTMUST00000139860.1";
chr6	HAVANA	UTR	124489364	124489757	0	+	.	gene_id "ENSMUSG00000055172.11"; transcript_id "ENSMUST00000068593.9"; gene_type "protein_coding"; gene_name "C1ra"; transcript_type "protein_coding"; transcript_name "C1ra-201"; exon_number 1; exon_id "ENSMUSE00000878782.3"; level 2; protein_id "ENSMUSP00000063707.8"; transcript_support_level "1"; mgi_id "MGI:1355313"; tag "basic"; tag "Ensembl_canonical"; tag "GENCODE_Primary"; tag "appris_principal_1"; tag "CCDS"; ccdsid "CCDS20521.1"; havana_gene "OTTMUSG00000056669.1"; havana_transcript "OTTMUST00000139861.1";
chr6	HAVANA	exon	124489364	124489759	0	+	.	gene_id "ENSMUSG00000055172.11"; transcript_id "ENSMUST00000068593.9"; gene_type "protein_coding"; gene_name "C1ra"; transcript_type "protein_coding"; transcript_name "C1ra-201"; exon_number 1; exon_id "ENSMUSE00000878782.3"; level 2; protein_id "ENSMUSP00000063707.8"; transcript_support_level "1"; mgi_id "MGI:1355313"; tag "basic"; tag "Ensembl_canonical"; tag "GENCODE_Primary"; tag "appris_principal_1"; tag "CCDS"; ccdsid "CCDS20521.1"; havana_gene "OTTMUSG00000056669.1"; havana_transcript "OTTMUST00000139861.1";
chr6	HAVANA	gene	124489364	124500402	0	+	.	gene_id "ENSMUSG00000055172.11"; gene_type "protein_coding"; gene_name "C1ra"; level 2; mgi_id "MGI:1355313"; havana_gene "OTTMUSG00000056669.1";
chr6	HAVANA	transcript	124489364	124500402	0	+	.	gene_id "ENSMUSG00000055172.11"; transcript_id "ENSMUST00000068593.9"; gene_type "protein_coding"; gene_name "C1ra"; transcript_type "protein_coding"; transcript_name "C1ra-201"; level 2; protein_id "ENSMUSP00000063707.8"; transcript_support_level "1"; mgi_id "MGI:1355313"; tag "basic"; tag "Ensembl_canonical"; tag "GENCODE_Primary"; tag "appris_principal_1"; tag "CCDS"; ccdsid "CCDS20521.1"; havana_gene "OTTMUSG00000056669.1"; havana_transcript "OTTMUST00000139861.1";
chr6	HAVANA	CDS	124489758	124489759	0	+	0	gene_id "ENSMUSG00000055172.11"; transcript_id "ENSMUST00000068593.9"; gene_type "protein_coding"; gene_name "C1ra"; transcript_type "protein_coding"; transcript_name "C1ra-201"; exon_number 1; exon_id "ENSMUSE00000878782.3"; level 2; protein_id "ENSMUSP00000063707.8"; transcript_support_level "1"; mgi_id "MGI:1355313"; tag "basic"; tag "Ensembl_canonical"; tag "GENCODE_Primary"; tag "appris_principal_1"; tag "CCDS"; ccdsid "CCDS20521.1"; havana_gene "OTTMUSG00000056669.1"; havana_transcript "OTTMUST00000139861.1";
chr6	HAVANA	start_codon	124489758	124489759	0	+	0	gene_id "ENSMUSG00000055172.11"; transcript_id "ENSMUST00000068593.9"; gene_type "protein_coding"; gene_name "C1ra"; transcript_type "protein_coding"; transcript_name "C1ra-201"; exon_number 1; exon_id "ENSMUSE00000878782.3"; level 2; protein_id "ENSMUSP00000063707.8"; transcript_support_level "1"; mgi_id "MGI:1355313"; tag "basic"; tag "Ensembl_canonical"; tag "GENCODE_Primary"; tag "appris_principal_1"; tag "CCDS"; ccdsid "CCDS20521.1"; havana_gene "OTTMUSG00000056669.1"; havana_transcript "OTTMUST00000139861.1";
chr6	HAVANA	start_codon	124490611	124490611	0	+	1	gene_id "ENSMUSG00000055172.11"; transcript_id "ENSMUST00000068593.9"; gene_type "protein_coding"; gene_name "C1ra"; transcript_type "protein_coding"; transcript_name "C1ra-201"; exon_number 2; exon_id "ENSMUSE00000878782.3"; level 2; protein_id "ENSMUSP00000063707.8"; transcript_support_level "1"; mgi_id "MGI:1355313"; tag "basic"; tag "Ensembl_canonical"; tag "GENCODE_Primary"; tag "appris_principal_1"; tag "CCDS"; ccdsid "CCDS20521.1"; havana_gene "OTTMUSG00000056669.1"; havana_transcript "OTTMUST00000139861.1";
chr6	HAVANA	exon	124490611	124490836	0	+	.	gene_id "ENSMUSG00000055172.11"; transcript_id "ENSMUST00000068593.9"; gene_type "protein_coding"; gene_name "C1ra"; transcript_type "protein_coding"; transcript_name "C1ra-201"; exon_number 2; exon_id "ENSMUSE00001088716.2"; level 2; protein_id "ENSMUSP00000063707.8"; transcript_support_level "1"; mgi_id "MGI:1355313"; tag "basic"; tag "Ensembl_canonical"; tag "GENCODE_Primary"; tag "appris_principal_1"; tag "CCDS"; ccdsid "CCDS20521.1"; havana_gene "OTTMUSG00000056669.1"; havana_transcript "OTTMUST00000139861.1";
chr6	HAVANA	CDS	124490611	124490836	0	+	1	gene_id "ENSMUSG00000055172.11"; transcript_id "ENSMUST00000068593.9"; gene_type "protein_coding"; gene_name "C1ra"; transcript_type "protein_coding"; transcript_name "C1ra-201"; exon_number 2; exon_id "ENSMUSE00001088716.2"; level 2; protein_id "ENSMUSP00000063707.8"; transcript_support_level "1"; mgi_id "MGI:1355313"; tag "basic"; tag "Ensembl_canonical"; tag "GENCODE_Primary"; tag "appris_principal_1"; tag "CCDS"; ccdsid "CCDS20521.1"; havana_gene "OTTMUSG00000056669.1"; havana_transcript "OTTMUST00000139861.1";
chr6	HAVANA	exon	124492626	124492818	0	+	.	gene_id "ENSMUSG00000055172.11"; transcript_id "ENSMUST00000068593.9"; gene_type "protein_coding"; gene_name "C1ra"; transcript_type "protein_coding"; transcript_name "C1ra-201"; exon_number 3; exon_id "ENSMUSE00000979923.2"; level 2; protein_id "ENSMUSP00000063707.8"; transcript_support_level "1"; mgi_id "MGI:1355313"; tag "basic"; tag "Ensembl_canonical"; tag "GENCODE_Primary"; tag "appris_principal_1"; tag "CCDS"; ccdsid "CCDS20521.1"; havana_gene "OTTMUSG00000056669.1"; havana_transcript "OTTMUST00000139861.1";
chr6	HAVANA	CDS	124492626	124492818	0	+	0	gene_id "ENSMUSG00000055172.11"; transcript_id "ENSMUST00000068593.9"; gene_type "protein_coding"; gene_name "C1ra"; transcript_type "protein_coding"; transcript_name "C1ra-201"; exon_number 3; exon_id "ENSMUSE00000979923.2"; level 2; protein_id "ENSMUSP00000063707.8"; transcript_support_level "1"; mgi_id "MGI:1355313"; tag "basic"; tag "Ensembl_canonical"; tag "GENCODE_Primary"; tag "appris_principal_1"; tag "CCDS"; ccdsid "CCDS20521.1"; havana_gene "OTTMUSG00000056669.1"; havana_transcript "OTTMUST00000139861.1";
chr6	HAVANA	exon	124493671	124493817	0	+	.	gene_id "ENSMUSG00000055172.11"; transcript_id "ENSMUST00000068593.9"; gene_type "protein_coding"; gene_name "C1ra"; transcript_type "protein_coding"; transcript_name "C1ra-201"; exon_number 4; exon_id "ENSMUSE00001009600.2"; level 2; protein_id "ENSMUSP00000063707.8"; transcript_support_level "1"; mgi_id "MGI:1355313"; tag "basic"; tag "Ensembl_canonical"; tag "GENCODE_Primary"; tag "appris_principal_1"; tag "CCDS"; ccdsid "CCDS20521.1"; havana_gene "OTTMUSG00000056669.1"; havana_transcript "OTTMUST00000139861.1";
chr6	HAVANA	CDS	124493671	124493817	0	+	2	gene_id "ENSMUSG00000055172.11"; transcript_id "ENSMUST00000068593.9"; gene_type "protein_coding"; gene_name "C1ra"; transcript_type "protein_coding"; transcript_name "C1ra-201"; exon_number 4; exon_id "ENSMUSE00001009600.2"; level 2; protein_id "ENSMUSP00000063707.8"; transcript_support_level "1"; mgi_id "MGI:1355313"; tag "basic"; tag "Ensembl_canonical"; tag "GENCODE_Primary"; tag "appris_principal_1"; tag "CCDS"; ccdsid "CCDS20521.1"; havana_gene "OTTMUSG00000056669.1"; havana_transcript "OTTMUST00000139861.1";
chr6	HAVANA	exon	124493915	124494111	0	+	.	gene_id "ENSMUSG00000055172.11"; transcript_id "ENSMUST00000068593.9"; gene_type "protein_coding"; gene_name "C1ra"; transcript_type "protein_coding"; transcript_name "C1ra-201"; exon_number 5; exon_id "ENSMUSE00001086061.2"; level 2; protein_id "ENSMUSP00000063707.8"; transcript_support_level "1"; mgi_id "MGI:1355313"; tag "basic"; tag "Ensembl_canonical"; tag "GENCODE_Primary"; tag "appris_principal_1"; tag "CCDS"; ccdsid "CCDS20521.1"; havana_gene "OTTMUSG00000056669.1"; havana_transcript "OTTMUST00000139861.1";
chr6	HAVANA	CDS	124493915	124494111	0	+	2	gene_id "ENSMUSG00000055172.11"; transcript_id "ENSMUST00000068593.9"; gene_type "protein_coding"; gene_name "C1ra"; transcript_type "protein_coding"; transcript_name "C1ra-201"; exon_number 5; exon_id "ENSMUSE00001086061.2"; level 2; protein_id "ENSMUSP00000063707.8"; transcript_support_level "1"; mgi_id "MGI:1355313"; tag "basic"; tag "Ensembl_canonical"; tag "GENCODE_Primary"; tag "appris_principal_1"; tag "CCDS"; ccdsid "CCDS20521.1"; havana_gene "OTTMUSG00000056669.1"; havana_transcript "OTTMUST00000139861.1";
chr6	HAVANA	exon	124494320	124494467	0	+	.	gene_id "ENSMUSG00000055172.11"; transcript_id "ENSMUST00000068593.9"; gene_type "protein_coding"; gene_name "C1ra"; transcript_type "protein_coding"; transcript_name "C1ra-201"; exon_number 6; exon_id "ENSMUSE00000993971.2"; level 2; protein_id "ENSMUSP00000063707.8"; transcript_support_level "1"; mgi_id "MGI:1355313"; tag "basic"; tag "Ensembl_canonical"; tag "GENCODE_Primary"; tag "appris_principal_1"; tag "CCDS"; ccdsid "CCDS20521.1"; havana_gene "OTTMUSG00000056669.1"; havana_transcript "OTTMUST00000139861.1";
chr6	HAVANA	CDS	124494320	124494467	0	+	0	gene_id "ENSMUSG00000055172.11"; transcript_id "ENSMUST00000068593.9"; gene_type "protein_coding"; gene_name "C1ra"; transcript_type "protein_coding"; transcript_name "C1ra-201"; exon_number 6; exon_id "ENSMUSE00000993971.2"; level 2; protein_id "ENSMUSP00000063707.8"; transcript_support_level "1"; mgi_id "MGI:1355313"; tag "basic"; tag "Ensembl_canonical"; tag "GENCODE_Primary"; tag "appris_principal_1"; tag "CCDS"; ccdsid "CCDS20521.1"; havana_gene "OTTMUSG00000056669.1"; havana_transcript "OTTMUST00000139861.1";
chr6	HAVANA	exon	124494652	124494773	0	+	.	gene_id "ENSMUSG00000055172.11"; transcript_id "ENSMUST00000068593.9"; gene_type "protein_coding"; gene_name "C1ra"; transcript_type "protein_coding"; transcript_name "C1ra-201"; exon_number 7; exon_id "ENSMUSE00000974378.2"; level 2; protein_id "ENSMUSP00000063707.8"; transcript_support_level "1"; mgi_id "MGI:1355313"; tag "basic"; tag "Ensembl_canonical"; tag "GENCODE_Primary"; tag "appris_principal_1"; tag "CCDS"; ccdsid "CCDS20521.1"; havana_gene "OTTMUSG00000056669.1"; havana_transcript "OTTMUST00000139861.1";
chr6	HAVANA	CDS	124494652	124494773	0	+	2	gene_id "ENSMUSG00000055172.11"; transcript_id "ENSMUST00000068593.9"; gene_type "protein_coding"; gene_name "C1ra"; transcript_type "protein_coding"; transcript_name "C1ra-201"; exon_number 7; exon_id "ENSMUSE00000974378.2"; level 2; protein_id "ENSMUSP00000063707.8"; transcript_support_level "1"; mgi_id "MGI:1355313"; tag "basic"; tag "Ensembl_canonical"; tag "GENCODE_Primary"; tag "appris_principal_1"; tag "CCDS"; ccdsid "CCDS20521.1"; havana_gene "OTTMUSG00000056669.1"; havana_transcript "OTTMUST00000139861.1";
chr6	HAVANA	exon	124496311	124496389	0	+	.	gene_id "ENSMUSG00000055172.11"; transcript_id "ENSMUST00000068593.9"; gene_type "protein_coding"; gene_name "C1ra"; transcript_type "protein_coding"; transcript_name "C1ra-201"; exon_number 8; exon_id "ENSMUSE00001062869.2"; level 2; protein_id "ENSMUSP00000063707.8"; transcript_support_level "1"; mgi_id "MGI:1355313"; tag "basic"; tag "Ensembl_canonical"; tag "GENCODE_Primary"; tag "appris_principal_1"; tag "CCDS"; ccdsid "CCDS20521.1"; havana_gene "OTTMUSG00000056669.1"; havana_transcript "OTTMUST00000139861.1";
chr6	HAVANA	CDS	124496311	124496389	0	+	0	gene_id "ENSMUSG00000055172.11"; transcript_id "ENSMUST00000068593.9"; gene_type "protein_coding"; gene_name "C1ra"; transcript_type "protein_coding"; transcript_name "C1ra-201"; exon_number 8; exon_id "ENSMUSE00001062869.2"; level 2; protein_id "ENSMUSP00000063707.8"; transcript_support_level "1"; mgi_id "MGI:1355313"; tag "basic"; tag "Ensembl_canonical"; tag "GENCODE_Primary"; tag "appris_principal_1"; tag "CCDS"; ccdsid "CCDS20521.1"; havana_gene "OTTMUSG00000056669.1"; havana_transcript "OTTMUST00000139861.1";
chr6	HAVANA	exon	124496680	124496835	0	+	.	gene_id "ENSMUSG00000055172.11"; transcript_id "ENSMUST00000068593.9"; gene_type "protein_coding"; gene_name "C1ra"; transcript_type "protein_coding"; transcript_name "C1ra-201"; exon_number 9; exon_id "ENSMUSE00001063726.2"; level 2; protein_id "ENSMUSP00000063707.8"; transcript_support_level "1"; mgi_id "MGI:1355313"; tag "basic"; tag "Ensembl_canonical"; tag "GENCODE_Primary"; tag "appris_principal_1"; tag "CCDS"; ccdsid "CCDS20521.1"; havana_gene "OTTMUSG00000056669.1"; havana_transcript "OTTMUST00000139861.1";
chr6	HAVANA	CDS	124496680	124496835	0	+	2	gene_id "ENSMUSG00000055172.11"; transcript_id "ENSMUST00000068593.9"; gene_type "protein_coding"; gene_name "C1ra"; transcript_type "protein_coding"; transcript_name "C1ra-201"; exon_number 9; exon_id "ENSMUSE00001063726.2"; level 2; protein_id "ENSMUSP00000063707.8"; transcript_support_level "1"; mgi_id "MGI:1355313"; tag "basic"; tag "Ensembl_canonical"; tag "GENCODE_Primary"; tag "appris_principal_1"; tag "CCDS"; ccdsid "CCDS20521.1"; havana_gene "OTTMUSG00000056669.1"; havana_transcript "OTTMUST00000139861.1";
chr6	HAVANA	exon	124498579	124498653	0	+	.	gene_id "ENSMUSG00000055172.11"; transcript_id "ENSMUST00000068593.9"; gene_type "protein_coding"; gene_name "C1ra"; transcript_type "protein_coding"; transcript_name "C1ra-201"; exon_number 10; exon_id "ENSMUSE00001005600.2"; level 2; protein_id "ENSMUSP00000063707.8"; transcript_support_level "1"; mgi_id "MGI:1355313"; tag "basic"; tag "Ensembl_canonical"; tag "GENCODE_Primary"; tag "appris_principal_1"; tag "CCDS"; ccdsid "CCDS20521.1"; havana_gene "OTTMUSG00000056669.1"; havana_transcript "OTTMUST00000139861.1";
chr6	HAVANA	CDS	124498579	124498653	0	+	2	gene_id "ENSMUSG00000055172.11"; transcript_id "ENSMUST00000068593.9"; gene_type "protein_coding"; gene_name "C1ra"; transcript_type "protein_coding"; transcript_name "C1ra-201"; exon_number 10; exon_id "ENSMUSE00001005600.2"; level 2; protein_id "ENSMUSP00000063707.8"; transcript_support_level "1"; mgi_id "MGI:1355313"; tag "basic"; tag "Ensembl_canonical"; tag "GENCODE_Primary"; tag "appris_principal_1"; tag "CCDS"; ccdsid "CCDS20521.1"; havana_gene "OTTMUSG00000056669.1"; havana_transcript "OTTMUST00000139861.1";
chr6	HAVANA	CDS	124499161	124499936	0	+	2	gene_id "ENSMUSG00000055172.11"; transcript_id "ENSMUST00000068593.9"; gene_type "protein_coding"; gene_name "C1ra"; transcript_type "protein_coding"; transcript_name "C1ra-201"; exon_number 11; exon_id "ENSMUSE00000497630.8"; level 2; protein_id "ENSMUSP00000063707.8"; transcript_support_level "1"; mgi_id "MGI:1355313"; tag "basic"; tag "Ensembl_canonical"; tag "GENCODE_Primary"; tag "appris_principal_1"; tag "CCDS"; ccdsid "CCDS20521.1"; havana_gene "OTTMUSG00000056669.1"; havana_transcript "OTTMUST00000139861.1";
chr6	HAVANA	exon	124499161	124500402	0	+	.	gene_id "ENSMUSG00000055172.11"; transcript_id "ENSMUST00000068593.9"; gene_type "protein_coding"; gene_name "C1ra"; transcript_type "protein_coding"; transcript_name "C1ra-201"; exon_number 11; exon_id "ENSMUSE00000497630.8"; level 2; protein_id "ENSMUSP00000063707.8"; transcript_support_level "1"; mgi_id "MGI:1355313"; tag "basic"; tag "Ensembl_canonical"; tag "GENCODE_Primary"; tag "appris_principal_1"; tag "CCDS"; ccdsid "CCDS20521.1"; havana_gene "OTTMUSG00000056669.1"; havana_transcript "OTTMUST00000139861.1";
chr6	HAVANA	stop_codon	124499937	124499939	0	+	0	gene_id "ENSMUSG00000055172.11"; transcript_id "ENSMUST00000068593.9"; gene_type "protein_coding"; gene_name "C1ra"; transcript_type "protein_coding"; transcript_name "C1ra-201"; exon_number 11; exon_id "ENSMUSE00000497630.8"; level 2; protein_id "ENSMUSP00000063707.8"; transcript_support_level "1"; mgi_id "MGI:1355313"; tag "basic"; tag "Ensembl_canonical"; tag "GENCODE_Primary"; tag "appris_principal_1"; tag "CCDS"; ccdsid "CCDS20521.1"; havana_gene "OTTMUSG00000056669.1"; havana_transcript "OTTMUST00000139861.1";
chr6	HAVANA	UTR	124499937	124500402	0	+	.	gene_id "ENSMUSG00000055172.11"; transcript_id "ENSMUST00000068593.9"; gene_type "protein_coding"; gene_name "C1ra"; transcript_type "protein_coding"; transcript_name "C1ra-201"; exon_number 11; exon_id "ENSMUSE00000497630.8"; level 2; protein_id "ENSMUSP00000063707.8"; transcript_support_level "1"; mgi_id "MGI:1355313"; tag "basic"; tag "Ensembl_canonical"; tag "GENCODE_Primary"; tag "appris_principal_1"; tag "CCDS"; ccdsid "CCDS20521.1"; havana_gene "OTTMUSG00000056669.1"; havana_transcript "OTTMUST00000139861.1";
chr6	HAVANA	exon	124507870	124508311	0	+	.	gene_id "ENSMUSG00000089961.2"; transcript_id "ENSMUST00000160967.2"; gene_type "lncRNA"; gene_name "Gm16567"; transcript_type "lncRNA"; transcript_name "Gm16567-201"; exon_number 1; exon_id "ENSMUSE00000866439.2"; level 2; transcript_support_level "5"; mgi_id "MGI:4414987"; tag "basic"; tag "Ensembl_canonical"; tag "GENCODE_Primary"; havana_gene "OTTMUSG00000034985.1"; havana_transcript "OTTMUST00000088973.1";
chr6	HAVANA	gene	124507870	124519269	0	+	.	gene_id "ENSMUSG00000089961.2"; gene_type "lncRNA"; gene_name "Gm16567"; level 2; mgi_id "MGI:4414987"; havana_gene "OTTMUSG00000034985.1";
chr6	HAVANA	transcript	124507870	124519269	0	+	.	gene_id "ENSMUSG00000089961.2"; transcript_id "ENSMUST00000160967.2"; gene_type "lncRNA"; gene_name "Gm16567"; transcript_type "lncRNA"; transcript_name "Gm16567-201"; level 2; transcript_support_level "5"; mgi_id "MGI:4414987"; tag "basic"; tag "Ensembl_canonical"; tag "GENCODE_Primary"; havana_gene "OTTMUSG00000034985.1"; havana_transcript "OTTMUST00000088973.1";
chr6	HAVANA	exon	124518357	124518440	0	+	.	gene_id "ENSMUSG00000089961.2"; transcript_id "ENSMUST00000160967.2"; gene_type "lncRNA"; gene_name "Gm16567"; transcript_type "lncRNA"; transcript_name "Gm16567-201"; exon_number 2; exon_id "ENSMUSE00000855297.2"; level 2; transcript_support_level "5"; mgi_id "MGI:4414987"; tag "basic"; tag "Ensembl_canonical"; tag "GENCODE_Primary"; havana_gene "OTTMUSG00000034985.1"; havana_transcript "OTTMUST00000088973.1";
chr6	HAVANA	exon	124519220	124519269	0	+	.	gene_id "ENSMUSG00000089961.2"; transcript_id "ENSMUST00000160967.2"; gene_type "lncRNA"; gene_name "Gm16567"; transcript_type "lncRNA"; transcript_name "Gm16567-201"; exon_number 3; exon_id "ENSMUSE00000863643.2"; level 2; transcript_support_level "5"; mgi_id "MGI:4414987"; tag "basic"; tag "Ensembl_canonical"; tag "GENCODE_Primary"; havana_gene "OTTMUSG00000034985.1"; havana_transcript "OTTMUST00000088973.1";
chr6	HAVANA	exon	124538174	124538319	0	+	.	gene_id "ENSMUSG00000107568.2"; transcript_id "ENSMUST00000204553.2"; gene_type "unprocessed_pseudogene"; gene_name "Gm18840"; transcript_type "unprocessed_pseudogene"; transcript_name "Gm18840-201"; exon_number 1; exon_id "ENSMUSE00001367494.2"; level 2; transcript_support_level "NA"; mgi_id "MGI:5011025"; ont "PGO:0000005"; tag "basic"; tag "Ensembl_canonical"; tag "GENCODE_Primary"; havana_gene "OTTMUSG00000056670.1"; havana_transcript "OTTMUST00000139862.1";
chr6	HAVANA	gene	124538174	124540744	0	+	.	gene_id "ENSMUSG00000107568.2"; gene_type "unprocessed_pseudogene"; gene_name "Gm18840"; level 2; mgi_id "MGI:5011025"; havana_gene "OTTMUSG00000056670.1";
chr6	HAVANA	transcript	124538174	124540744	0	+	.	gene_id "ENSMUSG00000107568.2"; transcript_id "ENSMUST00000204553.2"; gene_type "unprocessed_pseudogene"; gene_name "Gm18840"; transcript_type "unprocessed_pseudogene"; transcript_name "Gm18840-201"; level 2; transcript_support_level "NA"; mgi_id "MGI:5011025"; ont "PGO:0000005"; tag "basic"; tag "Ensembl_canonical"; tag "GENCODE_Primary"; havana_gene "OTTMUSG00000056670.1"; havana_transcript "OTTMUST00000139862.1";
chr6	HAVANA	exon	124538505	124538626	0	+	.	gene_id "ENSMUSG00000107568.2"; transcript_id "ENSMUST00000204553.2"; gene_type "unprocessed_pseudogene"; gene_name "Gm18840"; transcript_type "unprocessed_pseudogene"; transcript_name "Gm18840-201"; exon_number 2; exon_id "ENSMUSE00001366147.2"; level 2; transcript_support_level "NA"; mgi_id "MGI:5011025"; ont "PGO:0000005"; tag "basic"; tag "Ensembl_canonical"; tag "GENCODE_Primary"; havana_gene "OTTMUSG00000056670.1"; havana_transcript "OTTMUST00000139862.1";
chr6	HAVANA	exon	124540232	124540310	0	+	.	gene_id "ENSMUSG00000107568.2"; transcript_id "ENSMUST00000204553.2"; gene_type "unprocessed_pseudogene"; gene_name "Gm18840"; transcript_type "unprocessed_pseudogene"; transcript_name "Gm18840-201"; exon_number 3; exon_id "ENSMUSE00001366310.2"; level 2; transcript_support_level "NA"; mgi_id "MGI:5011025"; ont "PGO:0000005"; tag "basic"; tag "Ensembl_canonical"; tag "GENCODE_Primary"; havana_gene "OTTMUSG00000056670.1"; havana_transcript "OTTMUST00000139862.1";
chr6	HAVANA	exon	124540586	124540744	0	+	.	gene_id "ENSMUSG00000107568.2"; transcript_id "ENSMUST00000204553.2"; gene_type "unprocessed_pseudogene"; gene_name "Gm18840"; transcript_type "unprocessed_pseudogene"; transcript_name "Gm18840-201"; exon_number 4; exon_id "ENSMUSE00001365349.2"; level 2; transcript_support_level "NA"; mgi_id "MGI:5011025"; ont "PGO:0000005"; tag "basic"; tag "Ensembl_canonical"; tag "GENCODE_Primary"; havana_gene "OTTMUSG00000056670.1"; havana_transcript "OTTMUST00000139862.1";
chr6	HAVANA	UTR	124547253	124547415	0	+	.	gene_id "ENSMUSG00000098470.2"; transcript_id "ENSMUST00000184647.2"; gene_type "protein_coding"; gene_name "C1rb"; transcript_type "protein_coding"; transcript_name "C1rb-201"; exon_number 1; exon_id "ENSMUSE00001317337.2"; level 2; protein_id "ENSMUSP00000139376.2"; transcript_support_level "1"; mgi_id "MGI:3779804"; tag "basic"; tag "Ensembl_canonical"; tag "GENCODE_Primary"; tag "appris_principal_1"; tag "CCDS"; ccdsid "CCDS71834.1"; havana_gene "OTTMUSG00000044915.1"; havana_transcript "OTTMUST00000118064.1";
chr6	HAVANA	exon	124547253	124547417	0	+	.	gene_id "ENSMUSG00000098470.2"; transcript_id "ENSMUST00000184647.2"; gene_type "protein_coding"; gene_name "C1rb"; transcript_type "protein_coding"; transcript_name "C1rb-201"; exon_number 1; exon_id "ENSMUSE00001317337.2"; level 2; protein_id "ENSMUSP00000139376.2"; transcript_support_level "1"; mgi_id "MGI:3779804"; tag "basic"; tag "Ensembl_canonical"; tag "GENCODE_Primary"; tag "appris_principal_1"; tag "CCDS"; ccdsid "CCDS71834.1"; havana_gene "OTTMUSG00000044915.1"; havana_transcript "OTTMUST00000118064.1";
chr6	HAVANA	gene	124547253	124558130	0	+	.	gene_id "ENSMUSG00000098470.2"; gene_type "protein_coding"; gene_name "C1rb"; level 2; mgi_id "MGI:3779804"; havana_gene "OTTMUSG00000044915.1";
chr6	HAVANA	transcript	124547253	124558130	0	+	.	gene_id "ENSMUSG00000098470.2"; transcript_id "ENSMUST00000184647.2"; gene_type "protein_coding"; gene_name "C1rb"; transcript_type "protein_coding"; transcript_name "C1rb-201"; level 2; protein_id "ENSMUSP00000139376.2"; transcript_support_level "1"; mgi_id "MGI:3779804"; tag "basic"; tag "Ensembl_canonical"; tag "GENCODE_Primary"; tag "appris_principal_1"; tag "CCDS"; ccdsid "CCDS71834.1"; havana_gene "OTTMUSG00000044915.1"; havana_transcript "OTTMUST00000118064.1";
chr6	HAVANA	CDS	124547416	124547417	0	+	0	gene_id "ENSMUSG00000098470.2"; transcript_id "ENSMUST00000184647.2"; gene_type "protein_coding"; gene_name "C1rb"; transcript_type "protein_coding"; transcript_name "C1rb-201"; exon_number 1; exon_id "ENSMUSE00001317337.2"; level 2; protein_id "ENSMUSP00000139376.2"; transcript_support_level "1"; mgi_id "MGI:3779804"; tag "basic"; tag "Ensembl_canonical"; tag "GENCODE_Primary"; tag "appris_principal_1"; tag "CCDS"; ccdsid "CCDS71834.1"; havana_gene "OTTMUSG00000044915.1"; havana_transcript "OTTMUST00000118064.1";
chr6	HAVANA	start_codon	124547416	124547417	0	+	0	gene_id "ENSMUSG00000098470.2"; transcript_id "ENSMUST00000184647.2"; gene_type "protein_coding"; gene_name "C1rb"; transcript_type "protein_coding"; transcript_name "C1rb-201"; exon_number 1; exon_id "ENSMUSE00001317337.2"; level 2; protein_id "ENSMUSP00000139376.2"; transcript_support_level "1"; mgi_id "MGI:3779804"; tag "basic"; tag "Ensembl_canonical"; tag "GENCODE_Primary"; tag "appris_principal_1"; tag "CCDS"; ccdsid "CCDS71834.1"; havana_gene "OTTMUSG00000044915.1"; havana_transcript "OTTMUST00000118064.1";
chr6	HAVANA	start_codon	124548315	124548315	0	+	1	gene_id "ENSMUSG00000098470.2"; transcript_id "ENSMUST00000184647.2"; gene_type "protein_coding"; gene_name "C1rb"; transcript_type "protein_coding"; transcript_name "C1rb-201"; exon_number 2; exon_id "ENSMUSE00001317337.2"; level 2; protein_id "ENSMUSP00000139376.2"; transcript_support_level "1"; mgi_id "MGI:3779804"; tag "basic"; tag "Ensembl_canonical"; tag "GENCODE_Primary"; tag "appris_principal_1"; tag "CCDS"; ccdsid "CCDS71834.1"; havana_gene "OTTMUSG00000044915.1"; havana_transcript "OTTMUST00000118064.1";
chr6	HAVANA	exon	124548315	124548540	0	+	.	gene_id "ENSMUSG00000098470.2"; transcript_id "ENSMUST00000184647.2"; gene_type "protein_coding"; gene_name "C1rb"; transcript_type "protein_coding"; transcript_name "C1rb-201"; exon_number 2; exon_id "ENSMUSE00001315447.2"; level 2; protein_id "ENSMUSP00000139376.2"; transcript_support_level "1"; mgi_id "MGI:3779804"; tag "basic"; tag "Ensembl_canonical"; tag "GENCODE_Primary"; tag "appris_principal_1"; tag "CCDS"; ccdsid "CCDS71834.1"; havana_gene "OTTMUSG00000044915.1"; havana_transcript "OTTMUST00000118064.1";
chr6	HAVANA	CDS	124548315	124548540	0	+	1	gene_id "ENSMUSG00000098470.2"; transcript_id "ENSMUST00000184647.2"; gene_type "protein_coding"; gene_name "C1rb"; transcript_type "protein_coding"; transcript_name "C1rb-201"; exon_number 2; exon_id "ENSMUSE00001315447.2"; level 2; protein_id "ENSMUSP00000139376.2"; transcript_support_level "1"; mgi_id "MGI:3779804"; tag "basic"; tag "Ensembl_canonical"; tag "GENCODE_Primary"; tag "appris_principal_1"; tag "CCDS"; ccdsid "CCDS71834.1"; havana_gene "OTTMUSG00000044915.1"; havana_transcript "OTTMUST00000118064.1";
chr6	HAVANA	exon	124550172	124550364	0	+	.	gene_id "ENSMUSG00000098470.2"; transcript_id "ENSMUST00000184647.2"; gene_type "protein_coding"; gene_name "C1rb"; transcript_type "protein_coding"; transcript_name "C1rb-201"; exon_number 3; exon_id "ENSMUSE00001313588.2"; level 2; protein_id "ENSMUSP00000139376.2"; transcript_support_level "1"; mgi_id "MGI:3779804"; tag "basic"; tag "Ensembl_canonical"; tag "GENCODE_Primary"; tag "appris_principal_1"; tag "CCDS"; ccdsid "CCDS71834.1"; havana_gene "OTTMUSG00000044915.1"; havana_transcript "OTTMUST00000118064.1";
chr6	HAVANA	CDS	124550172	124550364	0	+	0	gene_id "ENSMUSG00000098470.2"; transcript_id "ENSMUST00000184647.2"; gene_type "protein_coding"; gene_name "C1rb"; transcript_type "protein_coding"; transcript_name "C1rb-201"; exon_number 3; exon_id "ENSMUSE00001313588.2"; level 2; protein_id "ENSMUSP00000139376.2"; transcript_support_level "1"; mgi_id "MGI:3779804"; tag "basic"; tag "Ensembl_canonical"; tag "GENCODE_Primary"; tag "appris_principal_1"; tag "CCDS"; ccdsid "CCDS71834.1"; havana_gene "OTTMUSG00000044915.1"; havana_transcript "OTTMUST00000118064.1";
chr6	HAVANA	exon	124551216	124551362	0	+	.	gene_id "ENSMUSG00000098470.2"; transcript_id "ENSMUST00000184647.2"; gene_type "protein_coding"; gene_name "C1rb"; transcript_type "protein_coding"; transcript_name "C1rb-201"; exon_number 4; exon_id "ENSMUSE00001317799.2"; level 2; protein_id "ENSMUSP00000139376.2"; transcript_support_level "1"; mgi_id "MGI:3779804"; tag "basic"; tag "Ensembl_canonical"; tag "GENCODE_Primary"; tag "appris_principal_1"; tag "CCDS"; ccdsid "CCDS71834.1"; havana_gene "OTTMUSG00000044915.1"; havana_transcript "OTTMUST00000118064.1";
chr6	HAVANA	CDS	124551216	124551362	0	+	2	gene_id "ENSMUSG00000098470.2"; transcript_id "ENSMUST00000184647.2"; gene_type "protein_coding"; gene_name "C1rb"; transcript_type "protein_coding"; transcript_name "C1rb-201"; exon_number 4; exon_id "ENSMUSE00001317799.2"; level 2; protein_id "ENSMUSP00000139376.2"; transcript_support_level "1"; mgi_id "MGI:3779804"; tag "basic"; tag "Ensembl_canonical"; tag "GENCODE_Primary"; tag "appris_principal_1"; tag "CCDS"; ccdsid "CCDS71834.1"; havana_gene "OTTMUSG00000044915.1"; havana_transcript "OTTMUST00000118064.1";
chr6	HAVANA	exon	124551460	124551656	0	+	.	gene_id "ENSMUSG00000098470.2"; transcript_id "ENSMUST00000184647.2"; gene_type "protein_coding"; gene_name "C1rb"; transcript_type "protein_coding"; transcript_name "C1rb-201"; exon_number 5; exon_id "ENSMUSE00001314276.2"; level 2; protein_id "ENSMUSP00000139376.2"; transcript_support_level "1"; mgi_id "MGI:3779804"; tag "basic"; tag "Ensembl_canonical"; tag "GENCODE_Primary"; tag "appris_principal_1"; tag "CCDS"; ccdsid "CCDS71834.1"; havana_gene "OTTMUSG00000044915.1"; havana_transcript "OTTMUST00000118064.1";
chr6	HAVANA	CDS	124551460	124551656	0	+	2	gene_id "ENSMUSG00000098470.2"; transcript_id "ENSMUST00000184647.2"; gene_type "protein_coding"; gene_name "C1rb"; transcript_type "protein_coding"; transcript_name "C1rb-201"; exon_number 5; exon_id "ENSMUSE00001314276.2"; level 2; protein_id "ENSMUSP00000139376.2"; transcript_support_level "1"; mgi_id "MGI:3779804"; tag "basic"; tag "Ensembl_canonical"; tag "GENCODE_Primary"; tag "appris_principal_1"; tag "CCDS"; ccdsid "CCDS71834.1"; havana_gene "OTTMUSG00000044915.1"; havana_transcript "OTTMUST00000118064.1";
chr6	HAVANA	exon	124551865	124552012	0	+	.	gene_id "ENSMUSG00000098470.2"; transcript_id "ENSMUST00000184647.2"; gene_type "protein_coding"; gene_name "C1rb"; transcript_type "protein_coding"; transcript_name "C1rb-201"; exon_number 6; exon_id "ENSMUSE00001316674.2"; level 2; protein_id "ENSMUSP00000139376.2"; transcript_support_level "1"; mgi_id "MGI:3779804"; tag "basic"; tag "Ensembl_canonical"; tag "GENCODE_Primary"; tag "appris_principal_1"; tag "CCDS"; ccdsid "CCDS71834.1"; havana_gene "OTTMUSG00000044915.1"; havana_transcript "OTTMUST00000118064.1";
chr6	HAVANA	CDS	124551865	124552012	0	+	0	gene_id "ENSMUSG00000098470.2"; transcript_id "ENSMUST00000184647.2"; gene_type "protein_coding"; gene_name "C1rb"; transcript_type "protein_coding"; transcript_name "C1rb-201"; exon_number 6; exon_id "ENSMUSE00001316674.2"; level 2; protein_id "ENSMUSP00000139376.2"; transcript_support_level "1"; mgi_id "MGI:3779804"; tag "basic"; tag "Ensembl_canonical"; tag "GENCODE_Primary"; tag "appris_principal_1"; tag "CCDS"; ccdsid "CCDS71834.1"; havana_gene "OTTMUSG00000044915.1"; havana_transcript "OTTMUST00000118064.1";
chr6	HAVANA	exon	124552197	124552318	0	+	.	gene_id "ENSMUSG00000098470.2"; transcript_id "ENSMUST00000184647.2"; gene_type "protein_coding"; gene_name "C1rb"; transcript_type "protein_coding"; transcript_name "C1rb-201"; exon_number 7; exon_id "ENSMUSE00001314223.2"; level 2; protein_id "ENSMUSP00000139376.2"; transcript_support_level "1"; mgi_id "MGI:3779804"; tag "basic"; tag "Ensembl_canonical"; tag "GENCODE_Primary"; tag "appris_principal_1"; tag "CCDS"; ccdsid "CCDS71834.1"; havana_gene "OTTMUSG00000044915.1"; havana_transcript "OTTMUST00000118064.1";
chr6	HAVANA	CDS	124552197	124552318	0	+	2	gene_id "ENSMUSG00000098470.2"; transcript_id "ENSMUST00000184647.2"; gene_type "protein_coding"; gene_name "C1rb"; transcript_type "protein_coding"; transcript_name "C1rb-201"; exon_number 7; exon_id "ENSMUSE00001314223.2"; level 2; protein_id "ENSMUSP00000139376.2"; transcript_support_level "1"; mgi_id "MGI:3779804"; tag "basic"; tag "Ensembl_canonical"; tag "GENCODE_Primary"; tag "appris_principal_1"; tag "CCDS"; ccdsid "CCDS71834.1"; havana_gene "OTTMUSG00000044915.1"; havana_transcript "OTTMUST00000118064.1";
chr6	HAVANA	exon	124553966	124554044	0	+	.	gene_id "ENSMUSG00000098470.2"; transcript_id "ENSMUST00000184647.2"; gene_type "protein_coding"; gene_name "C1rb"; transcript_type "protein_coding"; transcript_name "C1rb-201"; exon_number 8; exon_id "ENSMUSE00001317464.2"; level 2; protein_id "ENSMUSP00000139376.2"; transcript_support_level "1"; mgi_id "MGI:3779804"; tag "basic"; tag "Ensembl_canonical"; tag "GENCODE_Primary"; tag "appris_principal_1"; tag "CCDS"; ccdsid "CCDS71834.1"; havana_gene "OTTMUSG00000044915.1"; havana_transcript "OTTMUST00000118064.1";
chr6	HAVANA	CDS	124553966	124554044	0	+	0	gene_id "ENSMUSG00000098470.2"; transcript_id "ENSMUST00000184647.2"; gene_type "protein_coding"; gene_name "C1rb"; transcript_type "protein_coding"; transcript_name "C1rb-201"; exon_number 8; exon_id "ENSMUSE00001317464.2"; level 2; protein_id "ENSMUSP00000139376.2"; transcript_support_level "1"; mgi_id "MGI:3779804"; tag "basic"; tag "Ensembl_canonical"; tag "GENCODE_Primary"; tag "appris_principal_1"; tag "CCDS"; ccdsid "CCDS71834.1"; havana_gene "OTTMUSG00000044915.1"; havana_transcript "OTTMUST00000118064.1";
chr6	HAVANA	exon	124554335	124554490	0	+	.	gene_id "ENSMUSG00000098470.2"; transcript_id "ENSMUST00000184647.2"; gene_type "protein_coding"; gene_name "C1rb"; transcript_type "protein_coding"; transcript_name "C1rb-201"; exon_number 9; exon_id "ENSMUSE00001315675.2"; level 2; protein_id "ENSMUSP00000139376.2"; transcript_support_level "1"; mgi_id "MGI:3779804"; tag "basic"; tag "Ensembl_canonical"; tag "GENCODE_Primary"; tag "appris_principal_1"; tag "CCDS"; ccdsid "CCDS71834.1"; havana_gene "OTTMUSG00000044915.1"; havana_transcript "OTTMUST00000118064.1";
chr6	HAVANA	CDS	124554335	124554490	0	+	2	gene_id "ENSMUSG00000098470.2"; transcript_id "ENSMUST00000184647.2"; gene_type "protein_coding"; gene_name "C1rb"; transcript_type "protein_coding"; transcript_name "C1rb-201"; exon_number 9; exon_id "ENSMUSE00001315675.2"; level 2; protein_id "ENSMUSP00000139376.2"; transcript_support_level "1"; mgi_id "MGI:3779804"; tag "basic"; tag "Ensembl_canonical"; tag "GENCODE_Primary"; tag "appris_principal_1"; tag "CCDS"; ccdsid "CCDS71834.1"; havana_gene "OTTMUSG00000044915.1"; havana_transcript "OTTMUST00000118064.1";
chr6	HAVANA	exon	124556586	124556660	0	+	.	gene_id "ENSMUSG00000098470.2"; transcript_id "ENSMUST00000184647.2"; gene_type "protein_coding"; gene_name "C1rb"; transcript_type "protein_coding"; transcript_name "C1rb-201"; exon_number 10; exon_id "ENSMUSE00001317676.2"; level 2; protein_id "ENSMUSP00000139376.2"; transcript_support_level "1"; mgi_id "MGI:3779804"; tag "basic"; tag "Ensembl_canonical"; tag "GENCODE_Primary"; tag "appris_principal_1"; tag "CCDS"; ccdsid "CCDS71834.1"; havana_gene "OTTMUSG00000044915.1"; havana_transcript "OTTMUST00000118064.1";
chr6	HAVANA	CDS	124556586	124556660	0	+	2	gene_id "ENSMUSG00000098470.2"; transcript_id "ENSMUST00000184647.2"; gene_type "protein_coding"; gene_name "C1rb"; transcript_type "protein_coding"; transcript_name "C1rb-201"; exon_number 10; exon_id "ENSMUSE00001317676.2"; level 2; protein_id "ENSMUSP00000139376.2"; transcript_support_level "1"; mgi_id "MGI:3779804"; tag "basic"; tag "Ensembl_canonical"; tag "GENCODE_Primary"; tag "appris_principal_1"; tag "CCDS"; ccdsid "CCDS71834.1"; havana_gene "OTTMUSG00000044915.1"; havana_transcript "OTTMUST00000118064.1";
chr6	HAVANA	CDS	124557210	124557982	0	+	2	gene_id "ENSMUSG00000098470.2"; transcript_id "ENSMUST00000184647.2"; gene_type "protein_coding"; gene_name "C1rb"; transcript_type "protein_coding"; transcript_name "C1rb-201"; exon_number 11; exon_id "ENSMUSE00001315889.2"; level 2; protein_id "ENSMUSP00000139376.2"; transcript_support_level "1"; mgi_id "MGI:3779804"; tag "basic"; tag "Ensembl_canonical"; tag "GENCODE_Primary"; tag "appris_principal_1"; tag "CCDS"; ccdsid "CCDS71834.1"; havana_gene "OTTMUSG00000044915.1"; havana_transcript "OTTMUST00000118064.1";
chr6	HAVANA	exon	124557210	124558130	0	+	.	gene_id "ENSMUSG00000098470.2"; transcript_id "ENSMUST00000184647.2"; gene_type "protein_coding"; gene_name "C1rb"; transcript_type "protein_coding"; transcript_name "C1rb-201"; exon_number 11; exon_id "ENSMUSE00001315889.2"; level 2; protein_id "ENSMUSP00000139376.2"; transcript_support_level "1"; mgi_id "MGI:3779804"; tag "basic"; tag "Ensembl_canonical"; tag "GENCODE_Primary"; tag "appris_principal_1"; tag "CCDS"; ccdsid "CCDS71834.1"; havana_gene "OTTMUSG00000044915.1"; havana_transcript "OTTMUST00000118064.1";
chr6	HAVANA	stop_codon	124557983	124557985	0	+	0	gene_id "ENSMUSG00000098470.2"; transcript_id "ENSMUST00000184647.2"; gene_type "protein_coding"; gene_name "C1rb"; transcript_type "protein_coding"; transcript_name "C1rb-201"; exon_number 11; exon_id "ENSMUSE00001315889.2"; level 2; protein_id "ENSMUSP00000139376.2"; transcript_support_level "1"; mgi_id "MGI:3779804"; tag "basic"; tag "Ensembl_canonical"; tag "GENCODE_Primary"; tag "appris_principal_1"; tag "CCDS"; ccdsid "CCDS71834.1"; havana_gene "OTTMUSG00000044915.1"; havana_transcript "OTTMUST00000118064.1";
chr6	HAVANA	UTR	124557983	124558130	0	+	.	gene_id "ENSMUSG00000098470.2"; transcript_id "ENSMUST00000184647.2"; gene_type "protein_coding"; gene_name "C1rb"; transcript_type "protein_coding"; transcript_name "C1rb-201"; exon_number 11; exon_id "ENSMUSE00001315889.2"; level 2; protein_id "ENSMUSP00000139376.2"; transcript_support_level "1"; mgi_id "MGI:3779804"; tag "basic"; tag "Ensembl_canonical"; tag "GENCODE_Primary"; tag "appris_principal_1"; tag "CCDS"; ccdsid "CCDS71834.1"; havana_gene "OTTMUSG00000044915.1"; havana_transcript "OTTMUST00000118064.1";
chr6	sragcm37_es	exon	124583642	124583816	0.0209940223929981	+	.	gene_id "sragcm37_gene_24109"; transcript_id "sragcm37_gene_24109_tx_1"; exon_id "chr6_124583642_124583816_+"; exonnum "1"; txlen "530";
chr6	sragcm37_ss	exon	124591323	124591677	0.0209940223929981	+	.	gene_id "sragcm37_gene_24109"; transcript_id "sragcm37_gene_24109_tx_1"; exon_id "chr6_124591323_124591677_+"; exonnum "2"; txlen "530";
chr6	HAVANA	UTR	124639990	124640171	0	+	.	gene_id "ENSMUSG00000004270.14"; transcript_id "ENSMUST00000004381.14"; gene_type "protein_coding"; gene_name "Lpcat3"; transcript_type "protein_coding"; transcript_name "Lpcat3-201"; exon_number 1; exon_id "ENSMUSE00001366410.2"; level 2; protein_id "ENSMUSP00000004381.8"; transcript_support_level "1"; mgi_id "MGI:1315211"; tag "basic"; tag "Ensembl_canonical"; tag "GENCODE_Primary"; tag "appris_principal_1"; tag "CCDS"; ccdsid "CCDS20523.1"; havana_gene "OTTMUSG00000023580.1"; havana_transcript "OTTMUST00000057553.1";
chr6	HAVANA	exon	124639990	124640322	0	+	.	gene_id "ENSMUSG00000004270.14"; transcript_id "ENSMUST00000135516.8"; gene_type "protein_coding"; gene_name "Lpcat3"; transcript_type "retained_intron"; transcript_name "Lpcat3-205"; exon_number 1; exon_id "ENSMUSE00001369271.2"; level 2; transcript_support_level "1"; mgi_id "MGI:1315211"; havana_gene "OTTMUSG00000023580.1"; havana_transcript "OTTMUST00000057554.1";
chr6	HAVANA	exon	124639990	124640322	0	+	.	gene_id "ENSMUSG00000004270.14"; transcript_id "ENSMUST00000004381.14"; gene_type "protein_coding"; gene_name "Lpcat3"; transcript_type "protein_coding"; transcript_name "Lpcat3-201"; exon_number 1; exon_id "ENSMUSE00001366410.2"; level 2; protein_id "ENSMUSP00000004381.8"; transcript_support_level "1"; mgi_id "MGI:1315211"; tag "basic"; tag "Ensembl_canonical"; tag "GENCODE_Primary"; tag "appris_principal_1"; tag "CCDS"; ccdsid "CCDS20523.1"; havana_gene "OTTMUSG00000023580.1"; havana_transcript "OTTMUST00000057553.1";
chr6	HAVANA	transcript	124639990	124681333	0	+	.	gene_id "ENSMUSG00000004270.14"; transcript_id "ENSMUST00000135516.8"; gene_type "protein_coding"; gene_name "Lpcat3"; transcript_type "retained_intron"; transcript_name "Lpcat3-205"; level 2; transcript_support_level "1"; mgi_id "MGI:1315211"; havana_gene "OTTMUSG00000023580.1"; havana_transcript "OTTMUST00000057554.1";
chr6	HAVANA	gene	124639990	124681381	0	+	.	gene_id "ENSMUSG00000004270.14"; gene_type "protein_coding"; gene_name "Lpcat3"; level 2; mgi_id "MGI:1315211"; tag "overlapping_locus"; havana_gene "OTTMUSG00000023580.1";
chr6	HAVANA	transcript	124639990	124681381	0	+	.	gene_id "ENSMUSG00000004270.14"; transcript_id "ENSMUST00000004381.14"; gene_type "protein_coding"; gene_name "Lpcat3"; transcript_type "protein_coding"; transcript_name "Lpcat3-201"; level 2; protein_id "ENSMUSP00000004381.8"; transcript_support_level "1"; mgi_id "MGI:1315211"; tag "basic"; tag "Ensembl_canonical"; tag "GENCODE_Primary"; tag "appris_principal_1"; tag "CCDS"; ccdsid "CCDS20523.1"; havana_gene "OTTMUSG00000023580.1"; havana_transcript "OTTMUST00000057553.1";
chr6	HAVANA	UTR	124640135	124640171	0	+	.	gene_id "ENSMUSG00000004270.14"; transcript_id "ENSMUST00000128721.7"; gene_type "protein_coding"; gene_name "Lpcat3"; transcript_type "nonsense_mediated_decay"; transcript_name "Lpcat3-202"; exon_number 1; exon_id "ENSMUSE00000801315.2"; level 2; protein_id "ENSMUSP00000144738.2"; transcript_support_level "3"; mgi_id "MGI:1315211"; havana_gene "OTTMUSG00000023580.1"; havana_transcript "OTTMUST00000057556.1";
chr6	HAVANA	exon	124640135	124640322	0	+	.	gene_id "ENSMUSG00000004270.14"; transcript_id "ENSMUST00000128721.7"; gene_type "protein_coding"; gene_name "Lpcat3"; transcript_type "nonsense_mediated_decay"; transcript_name "Lpcat3-202"; exon_number 1; exon_id "ENSMUSE00000801315.2"; level 2; protein_id "ENSMUSP00000144738.2"; transcript_support_level "3"; mgi_id "MGI:1315211"; havana_gene "OTTMUSG00000023580.1"; havana_transcript "OTTMUST00000057556.1";
chr6	HAVANA	transcript	124640135	124679253	0	+	.	gene_id "ENSMUSG00000004270.14"; transcript_id "ENSMUST00000128721.7"; gene_type "protein_coding"; gene_name "Lpcat3"; transcript_type "nonsense_mediated_decay"; transcript_name "Lpcat3-202"; level 2; protein_id "ENSMUSP00000144738.2"; transcript_support_level "3"; mgi_id "MGI:1315211"; havana_gene "OTTMUSG00000023580.1"; havana_transcript "OTTMUST00000057556.1";
chr6	HAVANA	exon	124640144	124640322	0	+	.	gene_id "ENSMUSG00000004270.14"; transcript_id "ENSMUST00000141069.8"; gene_type "protein_coding"; gene_name "Lpcat3"; transcript_type "retained_intron"; transcript_name "Lpcat3-206"; exon_number 1; exon_id "ENSMUSE00000749273.2"; level 2; transcript_support_level "2"; mgi_id "MGI:1315211"; havana_gene "OTTMUSG00000023580.1"; havana_transcript "OTTMUST00000057555.1";
chr6	HAVANA	transcript	124640144	124676464	0	+	.	gene_id "ENSMUSG00000004270.14"; transcript_id "ENSMUST00000141069.8"; gene_type "protein_coding"; gene_name "Lpcat3"; transcript_type "retained_intron"; transcript_name "Lpcat3-206"; level 2; transcript_support_level "2"; mgi_id "MGI:1315211"; havana_gene "OTTMUSG00000023580.1"; havana_transcript "OTTMUST00000057555.1";
chr6	HAVANA	start_codon	124640172	124640174	0	+	0	gene_id "ENSMUSG00000004270.14"; transcript_id "ENSMUST00000004381.14"; gene_type "protein_coding"; gene_name "Lpcat3"; transcript_type "protein_coding"; transcript_name "Lpcat3-201"; exon_number 1; exon_id "ENSMUSE00001366410.2"; level 2; protein_id "ENSMUSP00000004381.8"; transcript_support_level "1"; mgi_id "MGI:1315211"; tag "basic"; tag "Ensembl_canonical"; tag "GENCODE_Primary"; tag "appris_principal_1"; tag "CCDS"; ccdsid "CCDS20523.1"; havana_gene "OTTMUSG00000023580.1"; havana_transcript "OTTMUST00000057553.1";
chr6	HAVANA	start_codon	124640172	124640174	0	+	0	gene_id "ENSMUSG00000004270.14"; transcript_id "ENSMUST00000128721.7"; gene_type "protein_coding"; gene_name "Lpcat3"; transcript_type "nonsense_mediated_decay"; transcript_name "Lpcat3-202"; exon_number 1; exon_id "ENSMUSE00000801315.2"; level 2; protein_id "ENSMUSP00000144738.2"; transcript_support_level "3"; mgi_id "MGI:1315211"; havana_gene "OTTMUSG00000023580.1"; havana_transcript "OTTMUST00000057556.1";
chr6	HAVANA	CDS	124640172	124640322	0	+	0	gene_id "ENSMUSG00000004270.14"; transcript_id "ENSMUST00000004381.14"; gene_type "protein_coding"; gene_name "Lpcat3"; transcript_type "protein_coding"; transcript_name "Lpcat3-201"; exon_number 1; exon_id "ENSMUSE00001366410.2"; level 2; protein_id "ENSMUSP00000004381.8"; transcript_support_level "1"; mgi_id "MGI:1315211"; tag "basic"; tag "Ensembl_canonical"; tag "GENCODE_Primary"; tag "appris_principal_1"; tag "CCDS"; ccdsid "CCDS20523.1"; havana_gene "OTTMUSG00000023580.1"; havana_transcript "OTTMUST00000057553.1";
chr6	HAVANA	CDS	124640172	124640322	0	+	0	gene_id "ENSMUSG00000004270.14"; transcript_id "ENSMUST00000128721.7"; gene_type "protein_coding"; gene_name "Lpcat3"; transcript_type "nonsense_mediated_decay"; transcript_name "Lpcat3-202"; exon_number 1; exon_id "ENSMUSE00000801315.2"; level 2; protein_id "ENSMUSP00000144738.2"; transcript_support_level "3"; mgi_id "MGI:1315211"; havana_gene "OTTMUSG00000023580.1"; havana_transcript "OTTMUST00000057556.1";
chr6	HAVANA	exon	124640178	124640322	0	+	.	gene_id "ENSMUSG00000004270.14"; transcript_id "ENSMUST00000133797.2"; gene_type "protein_coding"; gene_name "Lpcat3"; transcript_type "retained_intron"; transcript_name "Lpcat3-204"; exon_number 1; exon_id "ENSMUSE00000740020.2"; level 2; transcript_support_level "5"; mgi_id "MGI:1315211"; havana_gene "OTTMUSG00000023580.1"; havana_transcript "OTTMUST00000057557.1";
chr6	HAVANA	transcript	124640178	124677523	0	+	.	gene_id "ENSMUSG00000004270.14"; transcript_id "ENSMUST00000133797.2"; gene_type "protein_coding"; gene_name "Lpcat3"; transcript_type "retained_intron"; transcript_name "Lpcat3-204"; level 2; transcript_support_level "5"; mgi_id "MGI:1315211"; havana_gene "OTTMUSG00000023580.1"; havana_transcript "OTTMUST00000057557.1";
chr6	sragcm37_es	exon	124674131	124674416	0.291284644076959	+	.	gene_id "ENSMUSG00000004270.14"; transcript_id "ENSMUSG00000004270.14_tx_3"; exon_id "chr6_124674131_124674416_+"; exonnum "1"; txlen "1833";
chr6	HAVANA	exon	124675033	124675140	0	+	.	gene_id "ENSMUSG00000004270.14"; transcript_id "ENSMUST00000135516.8"; gene_type "protein_coding"; gene_name "Lpcat3"; transcript_type "retained_intron"; transcript_name "Lpcat3-205"; exon_number 2; exon_id "ENSMUSE00001307320.2"; level 2; transcript_support_level "1"; mgi_id "MGI:1315211"; havana_gene "OTTMUSG00000023580.1"; havana_transcript "OTTMUST00000057554.1";
chr6	HAVANA	exon	124675033	124675140	0	+	.	gene_id "ENSMUSG00000004270.14"; transcript_id "ENSMUST00000004381.14"; gene_type "protein_coding"; gene_name "Lpcat3"; transcript_type "protein_coding"; transcript_name "Lpcat3-201"; exon_number 2; exon_id "ENSMUSE00001275312.2"; level 2; protein_id "ENSMUSP00000004381.8"; transcript_support_level "1"; mgi_id "MGI:1315211"; tag "basic"; tag "Ensembl_canonical"; tag "GENCODE_Primary"; tag "appris_principal_1"; tag "CCDS"; ccdsid "CCDS20523.1"; havana_gene "OTTMUSG00000023580.1"; havana_transcript "OTTMUST00000057553.1";
chr6	HAVANA	CDS	124675033	124675140	0	+	2	gene_id "ENSMUSG00000004270.14"; transcript_id "ENSMUST00000004381.14"; gene_type "protein_coding"; gene_name "Lpcat3"; transcript_type "protein_coding"; transcript_name "Lpcat3-201"; exon_number 2; exon_id "ENSMUSE00001275312.2"; level 2; protein_id "ENSMUSP00000004381.8"; transcript_support_level "1"; mgi_id "MGI:1315211"; tag "basic"; tag "Ensembl_canonical"; tag "GENCODE_Primary"; tag "appris_principal_1"; tag "CCDS"; ccdsid "CCDS20523.1"; havana_gene "OTTMUSG00000023580.1"; havana_transcript "OTTMUST00000057553.1";
chr6	HAVANA	exon	124675033	124675140	0	+	.	gene_id "ENSMUSG00000004270.14"; transcript_id "ENSMUST00000128721.7"; gene_type "protein_coding"; gene_name "Lpcat3"; transcript_type "nonsense_mediated_decay"; transcript_name "Lpcat3-202"; exon_number 2; exon_id "ENSMUSE00001275312.2"; level 2; protein_id "ENSMUSP00000144738.2"; transcript_support_level "3"; mgi_id "MGI:1315211"; havana_gene "OTTMUSG00000023580.1"; havana_transcript "OTTMUST00000057556.1";
chr6	HAVANA	CDS	124675033	124675140	0	+	2	gene_id "ENSMUSG00000004270.14"; transcript_id "ENSMUST00000128721.7"; gene_type "protein_coding"; gene_name "Lpcat3"; transcript_type "nonsense_mediated_decay"; transcript_name "Lpcat3-202"; exon_number 2; exon_id "ENSMUSE00001275312.2"; level 2; protein_id "ENSMUSP00000144738.2"; transcript_support_level "3"; mgi_id "MGI:1315211"; havana_gene "OTTMUSG00000023580.1"; havana_transcript "OTTMUST00000057556.1";
chr6	HAVANA	exon	124675033	124675140	0	+	.	gene_id "ENSMUSG00000004270.14"; transcript_id "ENSMUST00000141069.8"; gene_type "protein_coding"; gene_name "Lpcat3"; transcript_type "retained_intron"; transcript_name "Lpcat3-206"; exon_number 2; exon_id "ENSMUSE00001307320.2"; level 2; transcript_support_level "2"; mgi_id "MGI:1315211"; havana_gene "OTTMUSG00000023580.1"; havana_transcript "OTTMUST00000057555.1";
chr6	HAVANA	exon	124675033	124675140	0	+	.	gene_id "ENSMUSG00000004270.14"; transcript_id "ENSMUST00000133797.2"; gene_type "protein_coding"; gene_name "Lpcat3"; transcript_type "retained_intron"; transcript_name "Lpcat3-204"; exon_number 2; exon_id "ENSMUSE00001307320.2"; level 2; transcript_support_level "5"; mgi_id "MGI:1315211"; havana_gene "OTTMUSG00000023580.1"; havana_transcript "OTTMUST00000057557.1";
chr6	ENSEMBL_gcm37	exon	124675033	124675140	0.291284644076959	+	.	gene_id "ENSMUSG00000004270.14"; transcript_id "ENSMUSG00000004270.14_tx_3"; exon_id "chr6_124675033_124675140_+"; exonnum "2"; txlen "1833";
chr6	HAVANA	exon	124676202	124676308	0	+	.	gene_id "ENSMUSG00000004270.14"; transcript_id "ENSMUST00000135516.8"; gene_type "protein_coding"; gene_name "Lpcat3"; transcript_type "retained_intron"; transcript_name "Lpcat3-205"; exon_number 3; exon_id "ENSMUSE00001365112.2"; level 2; transcript_support_level "1"; mgi_id "MGI:1315211"; havana_gene "OTTMUSG00000023580.1"; havana_transcript "OTTMUST00000057554.1";
chr6	HAVANA	exon	124676202	124676308	0	+	.	gene_id "ENSMUSG00000004270.14"; transcript_id "ENSMUST00000004381.14"; gene_type "protein_coding"; gene_name "Lpcat3"; transcript_type "protein_coding"; transcript_name "Lpcat3-201"; exon_number 3; exon_id "ENSMUSE00000195563.4"; level 2; protein_id "ENSMUSP00000004381.8"; transcript_support_level "1"; mgi_id "MGI:1315211"; tag "basic"; tag "Ensembl_canonical"; tag "GENCODE_Primary"; tag "appris_principal_1"; tag "CCDS"; ccdsid "CCDS20523.1"; havana_gene "OTTMUSG00000023580.1"; havana_transcript "OTTMUST00000057553.1";
chr6	HAVANA	CDS	124676202	124676308	0	+	2	gene_id "ENSMUSG00000004270.14"; transcript_id "ENSMUST00000004381.14"; gene_type "protein_coding"; gene_name "Lpcat3"; transcript_type "protein_coding"; transcript_name "Lpcat3-201"; exon_number 3; exon_id "ENSMUSE00000195563.4"; level 2; protein_id "ENSMUSP00000004381.8"; transcript_support_level "1"; mgi_id "MGI:1315211"; tag "basic"; tag "Ensembl_canonical"; tag "GENCODE_Primary"; tag "appris_principal_1"; tag "CCDS"; ccdsid "CCDS20523.1"; havana_gene "OTTMUSG00000023580.1"; havana_transcript "OTTMUST00000057553.1";
chr6	ENSEMBL_gcm37	exon	124676202	124676308	0.291284644076959	+	.	gene_id "ENSMUSG00000004270.14"; transcript_id "ENSMUSG00000004270.14_tx_3"; exon_id "chr6_124676202_124676308_+"; exonnum "3"; txlen "1833";
chr6	HAVANA	exon	124676202	124676464	0	+	.	gene_id "ENSMUSG00000004270.14"; transcript_id "ENSMUST00000141069.8"; gene_type "protein_coding"; gene_name "Lpcat3"; transcript_type "retained_intron"; transcript_name "Lpcat3-206"; exon_number 3; exon_id "ENSMUSE00000769725.2"; level 2; transcript_support_level "2"; mgi_id "MGI:1315211"; havana_gene "OTTMUSG00000023580.1"; havana_transcript "OTTMUST00000057555.1";
chr6	HAVANA	CDS	124676970	124677007	0	+	2	gene_id "ENSMUSG00000004270.14"; transcript_id "ENSMUST00000128721.7"; gene_type "protein_coding"; gene_name "Lpcat3"; transcript_type "nonsense_mediated_decay"; transcript_name "Lpcat3-202"; exon_number 3; exon_id "ENSMUSE00001367567.2"; level 2; protein_id "ENSMUSP00000144738.2"; transcript_support_level "3"; mgi_id "MGI:1315211"; havana_gene "OTTMUSG00000023580.1"; havana_transcript "OTTMUST00000057556.1";
chr6	HAVANA	exon	124676970	124677063	0	+	.	gene_id "ENSMUSG00000004270.14"; transcript_id "ENSMUST00000004381.14"; gene_type "protein_coding"; gene_name "Lpcat3"; transcript_type "protein_coding"; transcript_name "Lpcat3-201"; exon_number 4; exon_id "ENSMUSE00001243814.2"; level 2; protein_id "ENSMUSP00000004381.8"; transcript_support_level "1"; mgi_id "MGI:1315211"; tag "basic"; tag "Ensembl_canonical"; tag "GENCODE_Primary"; tag "appris_principal_1"; tag "CCDS"; ccdsid "CCDS20523.1"; havana_gene "OTTMUSG00000023580.1"; havana_transcript "OTTMUST00000057553.1";
chr6	HAVANA	CDS	124676970	124677063	0	+	0	gene_id "ENSMUSG00000004270.14"; transcript_id "ENSMUST00000004381.14"; gene_type "protein_coding"; gene_name "Lpcat3"; transcript_type "protein_coding"; transcript_name "Lpcat3-201"; exon_number 4; exon_id "ENSMUSE00001243814.2"; level 2; protein_id "ENSMUSP00000004381.8"; transcript_support_level "1"; mgi_id "MGI:1315211"; tag "basic"; tag "Ensembl_canonical"; tag "GENCODE_Primary"; tag "appris_principal_1"; tag "CCDS"; ccdsid "CCDS20523.1"; havana_gene "OTTMUSG00000023580.1"; havana_transcript "OTTMUST00000057553.1";
chr6	HAVANA	exon	124676970	124677063	0	+	.	gene_id "ENSMUSG00000004270.14"; transcript_id "ENSMUST00000128721.7"; gene_type "protein_coding"; gene_name "Lpcat3"; transcript_type "nonsense_mediated_decay"; transcript_name "Lpcat3-202"; exon_number 3; exon_id "ENSMUSE00001367567.2"; level 2; protein_id "ENSMUSP00000144738.2"; transcript_support_level "3"; mgi_id "MGI:1315211"; havana_gene "OTTMUSG00000023580.1"; havana_transcript "OTTMUST00000057556.1";
chr6	HAVANA	exon	124676970	124677063	0	+	.	gene_id "ENSMUSG00000004270.14"; transcript_id "ENSMUST00000133797.2"; gene_type "protein_coding"; gene_name "Lpcat3"; transcript_type "retained_intron"; transcript_name "Lpcat3-204"; exon_number 3; exon_id "ENSMUSE00001225580.2"; level 2; transcript_support_level "5"; mgi_id "MGI:1315211"; havana_gene "OTTMUSG00000023580.1"; havana_transcript "OTTMUST00000057557.1";
chr6	ENSEMBL_gcm37	exon	124676970	124677063	0.291284644076959	+	.	gene_id "ENSMUSG00000004270.14"; transcript_id "ENSMUSG00000004270.14_tx_3"; exon_id "chr6_124676970_124677063_+"; exonnum "4"; txlen "1833";
chr6	HAVANA	exon	124676970	124677241	0	+	.	gene_id "ENSMUSG00000004270.14"; transcript_id "ENSMUST00000135516.8"; gene_type "protein_coding"; gene_name "Lpcat3"; transcript_type "retained_intron"; transcript_name "Lpcat3-205"; exon_number 4; exon_id "ENSMUSE00000736604.2"; level 2; transcript_support_level "1"; mgi_id "MGI:1315211"; havana_gene "OTTMUSG00000023580.1"; havana_transcript "OTTMUST00000057554.1";
chr6	HAVANA	stop_codon	124677008	124677010	0	+	0	gene_id "ENSMUSG00000004270.14"; transcript_id "ENSMUST00000128721.7"; gene_type "protein_coding"; gene_name "Lpcat3"; transcript_type "nonsense_mediated_decay"; transcript_name "Lpcat3-202"; exon_number 3; exon_id "ENSMUSE00001367567.2"; level 2; protein_id "ENSMUSP00000144738.2"; transcript_support_level "3"; mgi_id "MGI:1315211"; havana_gene "OTTMUSG00000023580.1"; havana_transcript "OTTMUST00000057556.1";
chr6	HAVANA	UTR	124677008	124677063	0	+	.	gene_id "ENSMUSG00000004270.14"; transcript_id "ENSMUST00000128721.7"; gene_type "protein_coding"; gene_name "Lpcat3"; transcript_type "nonsense_mediated_decay"; transcript_name "Lpcat3-202"; exon_number 3; exon_id "ENSMUSE00001367567.2"; level 2; protein_id "ENSMUSP00000144738.2"; transcript_support_level "3"; mgi_id "MGI:1315211"; havana_gene "OTTMUSG00000023580.1"; havana_transcript "OTTMUST00000057556.1";
chr6	HAVANA	exon	124677204	124677241	0	+	.	gene_id "ENSMUSG00000004270.14"; transcript_id "ENSMUST00000004381.14"; gene_type "protein_coding"; gene_name "Lpcat3"; transcript_type "protein_coding"; transcript_name "Lpcat3-201"; exon_number 5; exon_id "ENSMUSE00001269040.2"; level 2; protein_id "ENSMUSP00000004381.8"; transcript_support_level "1"; mgi_id "MGI:1315211"; tag "basic"; tag "Ensembl_canonical"; tag "GENCODE_Primary"; tag "appris_principal_1"; tag "CCDS"; ccdsid "CCDS20523.1"; havana_gene "OTTMUSG00000023580.1"; havana_transcript "OTTMUST00000057553.1";
chr6	HAVANA	CDS	124677204	124677241	0	+	2	gene_id "ENSMUSG00000004270.14"; transcript_id "ENSMUST00000004381.14"; gene_type "protein_coding"; gene_name "Lpcat3"; transcript_type "protein_coding"; transcript_name "Lpcat3-201"; exon_number 5; exon_id "ENSMUSE00001269040.2"; level 2; protein_id "ENSMUSP00000004381.8"; transcript_support_level "1"; mgi_id "MGI:1315211"; tag "basic"; tag "Ensembl_canonical"; tag "GENCODE_Primary"; tag "appris_principal_1"; tag "CCDS"; ccdsid "CCDS20523.1"; havana_gene "OTTMUSG00000023580.1"; havana_transcript "OTTMUST00000057553.1";
chr6	HAVANA	exon	124677204	124677241	0	+	.	gene_id "ENSMUSG00000004270.14"; transcript_id "ENSMUST00000128721.7"; gene_type "protein_coding"; gene_name "Lpcat3"; transcript_type "nonsense_mediated_decay"; transcript_name "Lpcat3-202"; exon_number 4; exon_id "ENSMUSE00001218234.2"; level 2; protein_id "ENSMUSP00000144738.2"; transcript_support_level "3"; mgi_id "MGI:1315211"; havana_gene "OTTMUSG00000023580.1"; havana_transcript "OTTMUST00000057556.1";
chr6	HAVANA	UTR	124677204	124677241	0	+	.	gene_id "ENSMUSG00000004270.14"; transcript_id "ENSMUST00000128721.7"; gene_type "protein_coding"; gene_name "Lpcat3"; transcript_type "nonsense_mediated_decay"; transcript_name "Lpcat3-202"; exon_number 4; exon_id "ENSMUSE00001218234.2"; level 2; protein_id "ENSMUSP00000144738.2"; transcript_support_level "3"; mgi_id "MGI:1315211"; havana_gene "OTTMUSG00000023580.1"; havana_transcript "OTTMUST00000057556.1";
chr6	ENSEMBL_gcm37	exon	124677204	124677241	0.291284644076959	+	.	gene_id "ENSMUSG00000004270.14"; transcript_id "ENSMUSG00000004270.14_tx_3"; exon_id "chr6_124677204_124677241_+"; exonnum "5"; txlen "1833";
chr6	HAVANA	exon	124677204	124677523	0	+	.	gene_id "ENSMUSG00000004270.14"; transcript_id "ENSMUST00000133797.2"; gene_type "protein_coding"; gene_name "Lpcat3"; transcript_type "retained_intron"; transcript_name "Lpcat3-204"; exon_number 4; exon_id "ENSMUSE00000810202.2"; level 2; transcript_support_level "5"; mgi_id "MGI:1315211"; havana_gene "OTTMUSG00000023580.1"; havana_transcript "OTTMUST00000057557.1";
chr6	HAVANA	exon	124677636	124677814	0	+	.	gene_id "ENSMUSG00000004270.14"; transcript_id "ENSMUST00000135516.8"; gene_type "protein_coding"; gene_name "Lpcat3"; transcript_type "retained_intron"; transcript_name "Lpcat3-205"; exon_number 5; exon_id "ENSMUSE00001209770.2"; level 2; transcript_support_level "1"; mgi_id "MGI:1315211"; havana_gene "OTTMUSG00000023580.1"; havana_transcript "OTTMUST00000057554.1";
chr6	HAVANA	exon	124677636	124677814	0	+	.	gene_id "ENSMUSG00000004270.14"; transcript_id "ENSMUST00000004381.14"; gene_type "protein_coding"; gene_name "Lpcat3"; transcript_type "protein_coding"; transcript_name "Lpcat3-201"; exon_number 6; exon_id "ENSMUSE00001215632.2"; level 2; protein_id "ENSMUSP00000004381.8"; transcript_support_level "1"; mgi_id "MGI:1315211"; tag "basic"; tag "Ensembl_canonical"; tag "GENCODE_Primary"; tag "appris_principal_1"; tag "CCDS"; ccdsid "CCDS20523.1"; havana_gene "OTTMUSG00000023580.1"; havana_transcript "OTTMUST00000057553.1";
chr6	HAVANA	CDS	124677636	124677814	0	+	0	gene_id "ENSMUSG00000004270.14"; transcript_id "ENSMUST00000004381.14"; gene_type "protein_coding"; gene_name "Lpcat3"; transcript_type "protein_coding"; transcript_name "Lpcat3-201"; exon_number 6; exon_id "ENSMUSE00001215632.2"; level 2; protein_id "ENSMUSP00000004381.8"; transcript_support_level "1"; mgi_id "MGI:1315211"; tag "basic"; tag "Ensembl_canonical"; tag "GENCODE_Primary"; tag "appris_principal_1"; tag "CCDS"; ccdsid "CCDS20523.1"; havana_gene "OTTMUSG00000023580.1"; havana_transcript "OTTMUST00000057553.1";
chr6	HAVANA	exon	124677636	124677814	0	+	.	gene_id "ENSMUSG00000004270.14"; transcript_id "ENSMUST00000128721.7"; gene_type "protein_coding"; gene_name "Lpcat3"; transcript_type "nonsense_mediated_decay"; transcript_name "Lpcat3-202"; exon_number 5; exon_id "ENSMUSE00001209770.2"; level 2; protein_id "ENSMUSP00000144738.2"; transcript_support_level "3"; mgi_id "MGI:1315211"; havana_gene "OTTMUSG00000023580.1"; havana_transcript "OTTMUST00000057556.1";
chr6	HAVANA	UTR	124677636	124677814	0	+	.	gene_id "ENSMUSG00000004270.14"; transcript_id "ENSMUST00000128721.7"; gene_type "protein_coding"; gene_name "Lpcat3"; transcript_type "nonsense_mediated_decay"; transcript_name "Lpcat3-202"; exon_number 5; exon_id "ENSMUSE00001209770.2"; level 2; protein_id "ENSMUSP00000144738.2"; transcript_support_level "3"; mgi_id "MGI:1315211"; havana_gene "OTTMUSG00000023580.1"; havana_transcript "OTTMUST00000057556.1";
chr6	ENSEMBL_gcm37	exon	124677636	124677814	0.291284644076959	+	.	gene_id "ENSMUSG00000004270.14"; transcript_id "ENSMUSG00000004270.14_tx_3"; exon_id "chr6_124677636_124677814_+"; exonnum "6"; txlen "1833";
chr6	HAVANA	exon	124678382	124678540	0	+	.	gene_id "ENSMUSG00000004270.14"; transcript_id "ENSMUST00000141546.2"; gene_type "protein_coding"; gene_name "Lpcat3"; transcript_type "retained_intron"; transcript_name "Lpcat3-207"; exon_number 1; exon_id "ENSMUSE00000778417.2"; level 2; transcript_support_level "3"; mgi_id "MGI:1315211"; havana_gene "OTTMUSG00000023580.1"; havana_transcript "OTTMUST00000057558.1";
chr6	HAVANA	transcript	124678382	124679576	0	+	.	gene_id "ENSMUSG00000004270.14"; transcript_id "ENSMUST00000141546.2"; gene_type "protein_coding"; gene_name "Lpcat3"; transcript_type "retained_intron"; transcript_name "Lpcat3-207"; level 2; transcript_support_level "3"; mgi_id "MGI:1315211"; havana_gene "OTTMUSG00000023580.1"; havana_transcript "OTTMUST00000057558.1";
chr6	HAVANA	exon	124678432	124678540	0	+	.	gene_id "ENSMUSG00000004270.14"; transcript_id "ENSMUST00000135516.8"; gene_type "protein_coding"; gene_name "Lpcat3"; transcript_type "retained_intron"; transcript_name "Lpcat3-205"; exon_number 6; exon_id "ENSMUSE00001207864.2"; level 2; transcript_support_level "1"; mgi_id "MGI:1315211"; havana_gene "OTTMUSG00000023580.1"; havana_transcript "OTTMUST00000057554.1";
chr6	HAVANA	exon	124678432	124678540	0	+	.	gene_id "ENSMUSG00000004270.14"; transcript_id "ENSMUST00000004381.14"; gene_type "protein_coding"; gene_name "Lpcat3"; transcript_type "protein_coding"; transcript_name "Lpcat3-201"; exon_number 7; exon_id "ENSMUSE00001246651.2"; level 2; protein_id "ENSMUSP00000004381.8"; transcript_support_level "1"; mgi_id "MGI:1315211"; tag "basic"; tag "Ensembl_canonical"; tag "GENCODE_Primary"; tag "appris_principal_1"; tag "CCDS"; ccdsid "CCDS20523.1"; havana_gene "OTTMUSG00000023580.1"; havana_transcript "OTTMUST00000057553.1";
chr6	HAVANA	CDS	124678432	124678540	0	+	1	gene_id "ENSMUSG00000004270.14"; transcript_id "ENSMUST00000004381.14"; gene_type "protein_coding"; gene_name "Lpcat3"; transcript_type "protein_coding"; transcript_name "Lpcat3-201"; exon_number 7; exon_id "ENSMUSE00001246651.2"; level 2; protein_id "ENSMUSP00000004381.8"; transcript_support_level "1"; mgi_id "MGI:1315211"; tag "basic"; tag "Ensembl_canonical"; tag "GENCODE_Primary"; tag "appris_principal_1"; tag "CCDS"; ccdsid "CCDS20523.1"; havana_gene "OTTMUSG00000023580.1"; havana_transcript "OTTMUST00000057553.1";
chr6	HAVANA	exon	124678432	124678540	0	+	.	gene_id "ENSMUSG00000004270.14"; transcript_id "ENSMUST00000128721.7"; gene_type "protein_coding"; gene_name "Lpcat3"; transcript_type "nonsense_mediated_decay"; transcript_name "Lpcat3-202"; exon_number 6; exon_id "ENSMUSE00001207864.2"; level 2; protein_id "ENSMUSP00000144738.2"; transcript_support_level "3"; mgi_id "MGI:1315211"; havana_gene "OTTMUSG00000023580.1"; havana_transcript "OTTMUST00000057556.1";
chr6	HAVANA	UTR	124678432	124678540	0	+	.	gene_id "ENSMUSG00000004270.14"; transcript_id "ENSMUST00000128721.7"; gene_type "protein_coding"; gene_name "Lpcat3"; transcript_type "nonsense_mediated_decay"; transcript_name "Lpcat3-202"; exon_number 6; exon_id "ENSMUSE00001207864.2"; level 2; protein_id "ENSMUSP00000144738.2"; transcript_support_level "3"; mgi_id "MGI:1315211"; havana_gene "OTTMUSG00000023580.1"; havana_transcript "OTTMUST00000057556.1";
chr6	ENSEMBL_gcm37	exon	124678432	124678540	0.291284644076959	+	.	gene_id "ENSMUSG00000004270.14"; transcript_id "ENSMUSG00000004270.14_tx_3"; exon_id "chr6_124678432_124678540_+"; exonnum "7"; txlen "1833";
chr6	HAVANA	exon	124679199	124679253	0	+	.	gene_id "ENSMUSG00000004270.14"; transcript_id "ENSMUST00000128721.7"; gene_type "protein_coding"; gene_name "Lpcat3"; transcript_type "nonsense_mediated_decay"; transcript_name "Lpcat3-202"; exon_number 7; exon_id "ENSMUSE00000729862.2"; level 2; protein_id "ENSMUSP00000144738.2"; transcript_support_level "3"; mgi_id "MGI:1315211"; havana_gene "OTTMUSG00000023580.1"; havana_transcript "OTTMUST00000057556.1";
chr6	HAVANA	UTR	124679199	124679253	0	+	.	gene_id "ENSMUSG00000004270.14"; transcript_id "ENSMUST00000128721.7"; gene_type "protein_coding"; gene_name "Lpcat3"; transcript_type "nonsense_mediated_decay"; transcript_name "Lpcat3-202"; exon_number 7; exon_id "ENSMUSE00000729862.2"; level 2; protein_id "ENSMUSP00000144738.2"; transcript_support_level "3"; mgi_id "MGI:1315211"; havana_gene "OTTMUSG00000023580.1"; havana_transcript "OTTMUST00000057556.1";
chr6	HAVANA	exon	124679199	124679285	0	+	.	gene_id "ENSMUSG00000004270.14"; transcript_id "ENSMUST00000135516.8"; gene_type "protein_coding"; gene_name "Lpcat3"; transcript_type "retained_intron"; transcript_name "Lpcat3-205"; exon_number 7; exon_id "ENSMUSE00001209757.2"; level 2; transcript_support_level "1"; mgi_id "MGI:1315211"; havana_gene "OTTMUSG00000023580.1"; havana_transcript "OTTMUST00000057554.1";
chr6	HAVANA	exon	124679199	124679285	0	+	.	gene_id "ENSMUSG00000004270.14"; transcript_id "ENSMUST00000004381.14"; gene_type "protein_coding"; gene_name "Lpcat3"; transcript_type "protein_coding"; transcript_name "Lpcat3-201"; exon_number 8; exon_id "ENSMUSE00001216269.2"; level 2; protein_id "ENSMUSP00000004381.8"; transcript_support_level "1"; mgi_id "MGI:1315211"; tag "basic"; tag "Ensembl_canonical"; tag "GENCODE_Primary"; tag "appris_principal_1"; tag "CCDS"; ccdsid "CCDS20523.1"; havana_gene "OTTMUSG00000023580.1"; havana_transcript "OTTMUST00000057553.1";
chr6	HAVANA	CDS	124679199	124679285	0	+	0	gene_id "ENSMUSG00000004270.14"; transcript_id "ENSMUST00000004381.14"; gene_type "protein_coding"; gene_name "Lpcat3"; transcript_type "protein_coding"; transcript_name "Lpcat3-201"; exon_number 8; exon_id "ENSMUSE00001216269.2"; level 2; protein_id "ENSMUSP00000004381.8"; transcript_support_level "1"; mgi_id "MGI:1315211"; tag "basic"; tag "Ensembl_canonical"; tag "GENCODE_Primary"; tag "appris_principal_1"; tag "CCDS"; ccdsid "CCDS20523.1"; havana_gene "OTTMUSG00000023580.1"; havana_transcript "OTTMUST00000057553.1";
chr6	HAVANA	exon	124679199	124679285	0	+	.	gene_id "ENSMUSG00000004270.14"; transcript_id "ENSMUST00000141546.2"; gene_type "protein_coding"; gene_name "Lpcat3"; transcript_type "retained_intron"; transcript_name "Lpcat3-207"; exon_number 2; exon_id "ENSMUSE00001209757.2"; level 2; transcript_support_level "3"; mgi_id "MGI:1315211"; havana_gene "OTTMUSG00000023580.1"; havana_transcript "OTTMUST00000057558.1";
chr6	ENSEMBL_gcm37	exon	124679199	124679285	0.291284644076959	+	.	gene_id "ENSMUSG00000004270.14"; transcript_id "ENSMUSG00000004270.14_tx_3"; exon_id "chr6_124679199_124679285_+"; exonnum "8"; txlen "1833";
chr6	HAVANA	exon	124679220	124679285	0	+	.	gene_id "ENSMUSG00000004270.14"; transcript_id "ENSMUST00000152176.2"; gene_type "protein_coding"; gene_name "Lpcat3"; transcript_type "protein_coding_CDS_not_defined"; transcript_name "Lpcat3-209"; exon_number 1; exon_id "ENSMUSE00000751244.2"; level 2; transcript_support_level "3"; mgi_id "MGI:1315211"; havana_gene "OTTMUSG00000023580.1"; havana_transcript "OTTMUST00000057559.1";
chr6	HAVANA	transcript	124679220	124680021	0	+	.	gene_id "ENSMUSG00000004270.14"; transcript_id "ENSMUST00000152176.2"; gene_type "protein_coding"; gene_name "Lpcat3"; transcript_type "protein_coding_CDS_not_defined"; transcript_name "Lpcat3-209"; level 2; transcript_support_level "3"; mgi_id "MGI:1315211"; havana_gene "OTTMUSG00000023580.1"; havana_transcript "OTTMUST00000057559.1";
chr6	HAVANA	exon	124679375	124679541	0	+	.	gene_id "ENSMUSG00000004270.14"; transcript_id "ENSMUST00000135516.8"; gene_type "protein_coding"; gene_name "Lpcat3"; transcript_type "retained_intron"; transcript_name "Lpcat3-205"; exon_number 8; exon_id "ENSMUSE00001225376.2"; level 2; transcript_support_level "1"; mgi_id "MGI:1315211"; havana_gene "OTTMUSG00000023580.1"; havana_transcript "OTTMUST00000057554.1";
chr6	HAVANA	exon	124679375	124679541	0	+	.	gene_id "ENSMUSG00000004270.14"; transcript_id "ENSMUST00000004381.14"; gene_type "protein_coding"; gene_name "Lpcat3"; transcript_type "protein_coding"; transcript_name "Lpcat3-201"; exon_number 9; exon_id "ENSMUSE00001289417.2"; level 2; protein_id "ENSMUSP00000004381.8"; transcript_support_level "1"; mgi_id "MGI:1315211"; tag "basic"; tag "Ensembl_canonical"; tag "GENCODE_Primary"; tag "appris_principal_1"; tag "CCDS"; ccdsid "CCDS20523.1"; havana_gene "OTTMUSG00000023580.1"; havana_transcript "OTTMUST00000057553.1";
chr6	HAVANA	CDS	124679375	124679541	0	+	0	gene_id "ENSMUSG00000004270.14"; transcript_id "ENSMUST00000004381.14"; gene_type "protein_coding"; gene_name "Lpcat3"; transcript_type "protein_coding"; transcript_name "Lpcat3-201"; exon_number 9; exon_id "ENSMUSE00001289417.2"; level 2; protein_id "ENSMUSP00000004381.8"; transcript_support_level "1"; mgi_id "MGI:1315211"; tag "basic"; tag "Ensembl_canonical"; tag "GENCODE_Primary"; tag "appris_principal_1"; tag "CCDS"; ccdsid "CCDS20523.1"; havana_gene "OTTMUSG00000023580.1"; havana_transcript "OTTMUST00000057553.1";
chr6	HAVANA	exon	124679375	124679541	0	+	.	gene_id "ENSMUSG00000004270.14"; transcript_id "ENSMUST00000152176.2"; gene_type "protein_coding"; gene_name "Lpcat3"; transcript_type "protein_coding_CDS_not_defined"; transcript_name "Lpcat3-209"; exon_number 2; exon_id "ENSMUSE00001225376.2"; level 2; transcript_support_level "3"; mgi_id "MGI:1315211"; havana_gene "OTTMUSG00000023580.1"; havana_transcript "OTTMUST00000057559.1";
chr6	ENSEMBL_gcm37	exon	124679375	124679541	0.291284644076959	+	.	gene_id "ENSMUSG00000004270.14"; transcript_id "ENSMUSG00000004270.14_tx_3"; exon_id "chr6_124679375_124679541_+"; exonnum "9"; txlen "1833";
chr6	HAVANA	exon	124679375	124679576	0	+	.	gene_id "ENSMUSG00000004270.14"; transcript_id "ENSMUST00000141546.2"; gene_type "protein_coding"; gene_name "Lpcat3"; transcript_type "retained_intron"; transcript_name "Lpcat3-207"; exon_number 3; exon_id "ENSMUSE00000834729.2"; level 2; transcript_support_level "3"; mgi_id "MGI:1315211"; havana_gene "OTTMUSG00000023580.1"; havana_transcript "OTTMUST00000057558.1";
chr6	HAVANA	exon	124679718	124680116	0	+	.	gene_id "ENSMUSG00000004270.14"; transcript_id "ENSMUST00000130020.8"; gene_type "protein_coding"; gene_name "Lpcat3"; transcript_type "retained_intron"; transcript_name "Lpcat3-203"; exon_number 1; exon_id "ENSMUSE00000790105.2"; level 2; transcript_support_level "2"; mgi_id "MGI:1315211"; havana_gene "OTTMUSG00000023580.1"; havana_transcript "OTTMUST00000057560.1";
chr6	HAVANA	transcript	124679718	124680891	0	+	.	gene_id "ENSMUSG00000004270.14"; transcript_id "ENSMUST00000130020.8"; gene_type "protein_coding"; gene_name "Lpcat3"; transcript_type "retained_intron"; transcript_name "Lpcat3-203"; level 2; transcript_support_level "2"; mgi_id "MGI:1315211"; havana_gene "OTTMUSG00000023580.1"; havana_transcript "OTTMUST00000057560.1";
chr6	HAVANA	exon	124679722	124680021	0	+	.	gene_id "ENSMUSG00000004270.14"; transcript_id "ENSMUST00000152176.2"; gene_type "protein_coding"; gene_name "Lpcat3"; transcript_type "protein_coding_CDS_not_defined"; transcript_name "Lpcat3-209"; exon_number 3; exon_id "ENSMUSE00000806812.2"; level 2; transcript_support_level "3"; mgi_id "MGI:1315211"; havana_gene "OTTMUSG00000023580.1"; havana_transcript "OTTMUST00000057559.1";
chr6	HAVANA	exon	124679968	124680348	0	+	.	gene_id "ENSMUSG00000004270.14"; transcript_id "ENSMUST00000150597.2"; gene_type "protein_coding"; gene_name "Lpcat3"; transcript_type "retained_intron"; transcript_name "Lpcat3-208"; exon_number 1; exon_id "ENSMUSE00000811704.2"; level 2; transcript_support_level "2"; mgi_id "MGI:1315211"; havana_gene "OTTMUSG00000023580.1"; havana_transcript "OTTMUST00000057561.1";
chr6	HAVANA	transcript	124679968	124680980	0	+	.	gene_id "ENSMUSG00000004270.14"; transcript_id "ENSMUST00000150597.2"; gene_type "protein_coding"; gene_name "Lpcat3"; transcript_type "retained_intron"; transcript_name "Lpcat3-208"; level 2; transcript_support_level "2"; mgi_id "MGI:1315211"; havana_gene "OTTMUSG00000023580.1"; havana_transcript "OTTMUST00000057561.1";
chr6	HAVANA	exon	124679969	124680116	0	+	.	gene_id "ENSMUSG00000004270.14"; transcript_id "ENSMUST00000135516.8"; gene_type "protein_coding"; gene_name "Lpcat3"; transcript_type "retained_intron"; transcript_name "Lpcat3-205"; exon_number 9; exon_id "ENSMUSE00001267621.2"; level 2; transcript_support_level "1"; mgi_id "MGI:1315211"; havana_gene "OTTMUSG00000023580.1"; havana_transcript "OTTMUST00000057554.1";
chr6	HAVANA	exon	124679969	124680116	0	+	.	gene_id "ENSMUSG00000004270.14"; transcript_id "ENSMUST00000004381.14"; gene_type "protein_coding"; gene_name "Lpcat3"; transcript_type "protein_coding"; transcript_name "Lpcat3-201"; exon_number 10; exon_id "ENSMUSE00001278996.2"; level 2; protein_id "ENSMUSP00000004381.8"; transcript_support_level "1"; mgi_id "MGI:1315211"; tag "basic"; tag "Ensembl_canonical"; tag "GENCODE_Primary"; tag "appris_principal_1"; tag "CCDS"; ccdsid "CCDS20523.1"; havana_gene "OTTMUSG00000023580.1"; havana_transcript "OTTMUST00000057553.1";
chr6	HAVANA	CDS	124679969	124680116	0	+	1	gene_id "ENSMUSG00000004270.14"; transcript_id "ENSMUST00000004381.14"; gene_type "protein_coding"; gene_name "Lpcat3"; transcript_type "protein_coding"; transcript_name "Lpcat3-201"; exon_number 10; exon_id "ENSMUSE00001278996.2"; level 2; protein_id "ENSMUSP00000004381.8"; transcript_support_level "1"; mgi_id "MGI:1315211"; tag "basic"; tag "Ensembl_canonical"; tag "GENCODE_Primary"; tag "appris_principal_1"; tag "CCDS"; ccdsid "CCDS20523.1"; havana_gene "OTTMUSG00000023580.1"; havana_transcript "OTTMUST00000057553.1";
chr6	ENSEMBL_gcm37	exon	124679969	124680116	0.291284644076959	+	.	gene_id "ENSMUSG00000004270.14"; transcript_id "ENSMUSG00000004270.14_tx_3"; exon_id "chr6_124679969_124680116_+"; exonnum "10"; txlen "1833";
chr6	HAVANA	exon	124680190	124680348	0	+	.	gene_id "ENSMUSG00000004270.14"; transcript_id "ENSMUST00000135516.8"; gene_type "protein_coding"; gene_name "Lpcat3"; transcript_type "retained_intron"; transcript_name "Lpcat3-205"; exon_number 10; exon_id "ENSMUSE00001266199.2"; level 2; transcript_support_level "1"; mgi_id "MGI:1315211"; havana_gene "OTTMUSG00000023580.1"; havana_transcript "OTTMUST00000057554.1";
chr6	HAVANA	exon	124680190	124680348	0	+	.	gene_id "ENSMUSG00000004270.14"; transcript_id "ENSMUST00000004381.14"; gene_type "protein_coding"; gene_name "Lpcat3"; transcript_type "protein_coding"; transcript_name "Lpcat3-201"; exon_number 11; exon_id "ENSMUSE00001229411.2"; level 2; protein_id "ENSMUSP00000004381.8"; transcript_support_level "1"; mgi_id "MGI:1315211"; tag "basic"; tag "Ensembl_canonical"; tag "GENCODE_Primary"; tag "appris_principal_1"; tag "CCDS"; ccdsid "CCDS20523.1"; havana_gene "OTTMUSG00000023580.1"; havana_transcript "OTTMUST00000057553.1";
chr6	HAVANA	CDS	124680190	124680348	0	+	0	gene_id "ENSMUSG00000004270.14"; transcript_id "ENSMUST00000004381.14"; gene_type "protein_coding"; gene_name "Lpcat3"; transcript_type "protein_coding"; transcript_name "Lpcat3-201"; exon_number 11; exon_id "ENSMUSE00001229411.2"; level 2; protein_id "ENSMUSP00000004381.8"; transcript_support_level "1"; mgi_id "MGI:1315211"; tag "basic"; tag "Ensembl_canonical"; tag "GENCODE_Primary"; tag "appris_principal_1"; tag "CCDS"; ccdsid "CCDS20523.1"; havana_gene "OTTMUSG00000023580.1"; havana_transcript "OTTMUST00000057553.1";
chr6	HAVANA	exon	124680190	124680348	0	+	.	gene_id "ENSMUSG00000004270.14"; transcript_id "ENSMUST00000130020.8"; gene_type "protein_coding"; gene_name "Lpcat3"; transcript_type "retained_intron"; transcript_name "Lpcat3-203"; exon_number 2; exon_id "ENSMUSE00001266199.2"; level 2; transcript_support_level "2"; mgi_id "MGI:1315211"; havana_gene "OTTMUSG00000023580.1"; havana_transcript "OTTMUST00000057560.1";
chr6	ENSEMBL_gcm37	exon	124680190	124680348	0.291284644076959	+	.	gene_id "ENSMUSG00000004270.14"; transcript_id "ENSMUSG00000004270.14_tx_3"; exon_id "chr6_124680190_124680348_+"; exonnum "11"; txlen "1833";
chr6	HAVANA	CDS	124680458	124680571	0	+	0	gene_id "ENSMUSG00000004270.14"; transcript_id "ENSMUST00000004381.14"; gene_type "protein_coding"; gene_name "Lpcat3"; transcript_type "protein_coding"; transcript_name "Lpcat3-201"; exon_number 12; exon_id "ENSMUSE00001302157.2"; level 2; protein_id "ENSMUSP00000004381.8"; transcript_support_level "1"; mgi_id "MGI:1315211"; tag "basic"; tag "Ensembl_canonical"; tag "GENCODE_Primary"; tag "appris_principal_1"; tag "CCDS"; ccdsid "CCDS20523.1"; havana_gene "OTTMUSG00000023580.1"; havana_transcript "OTTMUST00000057553.1";
chr6	HAVANA	exon	124680458	124680590	0	+	.	gene_id "ENSMUSG00000004270.14"; transcript_id "ENSMUST00000135516.8"; gene_type "protein_coding"; gene_name "Lpcat3"; transcript_type "retained_intron"; transcript_name "Lpcat3-205"; exon_number 11; exon_id "ENSMUSE00001285526.2"; level 2; transcript_support_level "1"; mgi_id "MGI:1315211"; havana_gene "OTTMUSG00000023580.1"; havana_transcript "OTTMUST00000057554.1";
chr6	HAVANA	exon	124680458	124680590	0	+	.	gene_id "ENSMUSG00000004270.14"; transcript_id "ENSMUST00000004381.14"; gene_type "protein_coding"; gene_name "Lpcat3"; transcript_type "protein_coding"; transcript_name "Lpcat3-201"; exon_number 12; exon_id "ENSMUSE00001302157.2"; level 2; protein_id "ENSMUSP00000004381.8"; transcript_support_level "1"; mgi_id "MGI:1315211"; tag "basic"; tag "Ensembl_canonical"; tag "GENCODE_Primary"; tag "appris_principal_1"; tag "CCDS"; ccdsid "CCDS20523.1"; havana_gene "OTTMUSG00000023580.1"; havana_transcript "OTTMUST00000057553.1";
chr6	HAVANA	exon	124680458	124680590	0	+	.	gene_id "ENSMUSG00000004270.14"; transcript_id "ENSMUST00000130020.8"; gene_type "protein_coding"; gene_name "Lpcat3"; transcript_type "retained_intron"; transcript_name "Lpcat3-203"; exon_number 3; exon_id "ENSMUSE00001285526.2"; level 2; transcript_support_level "2"; mgi_id "MGI:1315211"; havana_gene "OTTMUSG00000023580.1"; havana_transcript "OTTMUST00000057560.1";
chr6	HAVANA	exon	124680458	124680590	0	+	.	gene_id "ENSMUSG00000004270.14"; transcript_id "ENSMUST00000150597.2"; gene_type "protein_coding"; gene_name "Lpcat3"; transcript_type "retained_intron"; transcript_name "Lpcat3-208"; exon_number 2; exon_id "ENSMUSE00001285526.2"; level 2; transcript_support_level "2"; mgi_id "MGI:1315211"; havana_gene "OTTMUSG00000023580.1"; havana_transcript "OTTMUST00000057561.1";
chr6	ENSEMBL_gcm37	exon	124680458	124680590	0.291284644076959	+	.	gene_id "ENSMUSG00000004270.14"; transcript_id "ENSMUSG00000004270.14_tx_3"; exon_id "chr6_124680458_124680590_+"; exonnum "12"; txlen "1833";
chr6	HAVANA	stop_codon	124680572	124680574	0	+	0	gene_id "ENSMUSG00000004270.14"; transcript_id "ENSMUST00000004381.14"; gene_type "protein_coding"; gene_name "Lpcat3"; transcript_type "protein_coding"; transcript_name "Lpcat3-201"; exon_number 12; exon_id "ENSMUSE00001302157.2"; level 2; protein_id "ENSMUSP00000004381.8"; transcript_support_level "1"; mgi_id "MGI:1315211"; tag "basic"; tag "Ensembl_canonical"; tag "GENCODE_Primary"; tag "appris_principal_1"; tag "CCDS"; ccdsid "CCDS20523.1"; havana_gene "OTTMUSG00000023580.1"; havana_transcript "OTTMUST00000057553.1";
chr6	HAVANA	UTR	124680572	124680590	0	+	.	gene_id "ENSMUSG00000004270.14"; transcript_id "ENSMUST00000004381.14"; gene_type "protein_coding"; gene_name "Lpcat3"; transcript_type "protein_coding"; transcript_name "Lpcat3-201"; exon_number 12; exon_id "ENSMUSE00001302157.2"; level 2; protein_id "ENSMUSP00000004381.8"; transcript_support_level "1"; mgi_id "MGI:1315211"; tag "basic"; tag "Ensembl_canonical"; tag "GENCODE_Primary"; tag "appris_principal_1"; tag "CCDS"; ccdsid "CCDS20523.1"; havana_gene "OTTMUSG00000023580.1"; havana_transcript "OTTMUST00000057553.1";
chr6	HAVANA	exon	124680763	124680891	0	+	.	gene_id "ENSMUSG00000004270.14"; transcript_id "ENSMUST00000130020.8"; gene_type "protein_coding"; gene_name "Lpcat3"; transcript_type "retained_intron"; transcript_name "Lpcat3-203"; exon_number 4; exon_id "ENSMUSE00000785805.2"; level 2; transcript_support_level "2"; mgi_id "MGI:1315211"; havana_gene "OTTMUSG00000023580.1"; havana_transcript "OTTMUST00000057560.1";
chr6	HAVANA	exon	124680763	124680980	0	+	.	gene_id "ENSMUSG00000004270.14"; transcript_id "ENSMUST00000150597.2"; gene_type "protein_coding"; gene_name "Lpcat3"; transcript_type "retained_intron"; transcript_name "Lpcat3-208"; exon_number 3; exon_id "ENSMUSE00000838474.2"; level 2; transcript_support_level "2"; mgi_id "MGI:1315211"; havana_gene "OTTMUSG00000023580.1"; havana_transcript "OTTMUST00000057561.1";
chr6	ENSEMBL_gcm37	exon	124680763	124680980	0.291284644076959	+	.	gene_id "ENSMUSG00000004270.14"; transcript_id "ENSMUSG00000004270.14_tx_3"; exon_id "chr6_124680763_124680980_+"; exonnum "13"; txlen "1833";
chr6	HAVANA	exon	124680763	124681333	0	+	.	gene_id "ENSMUSG00000004270.14"; transcript_id "ENSMUST00000135516.8"; gene_type "protein_coding"; gene_name "Lpcat3"; transcript_type "retained_intron"; transcript_name "Lpcat3-205"; exon_number 12; exon_id "ENSMUSE00000378423.8"; level 2; transcript_support_level "1"; mgi_id "MGI:1315211"; havana_gene "OTTMUSG00000023580.1"; havana_transcript "OTTMUST00000057554.1";
chr6	HAVANA	exon	124680763	124681381	0	+	.	gene_id "ENSMUSG00000004270.14"; transcript_id "ENSMUST00000004381.14"; gene_type "protein_coding"; gene_name "Lpcat3"; transcript_type "protein_coding"; transcript_name "Lpcat3-201"; exon_number 13; exon_id "ENSMUSE00000774850.2"; level 2; protein_id "ENSMUSP00000004381.8"; transcript_support_level "1"; mgi_id "MGI:1315211"; tag "basic"; tag "Ensembl_canonical"; tag "GENCODE_Primary"; tag "appris_principal_1"; tag "CCDS"; ccdsid "CCDS20523.1"; havana_gene "OTTMUSG00000023580.1"; havana_transcript "OTTMUST00000057553.1";
chr6	HAVANA	UTR	124680763	124681381	0	+	.	gene_id "ENSMUSG00000004270.14"; transcript_id "ENSMUST00000004381.14"; gene_type "protein_coding"; gene_name "Lpcat3"; transcript_type "protein_coding"; transcript_name "Lpcat3-201"; exon_number 13; exon_id "ENSMUSE00000774850.2"; level 2; protein_id "ENSMUSP00000004381.8"; transcript_support_level "1"; mgi_id "MGI:1315211"; tag "basic"; tag "Ensembl_canonical"; tag "GENCODE_Primary"; tag "appris_principal_1"; tag "CCDS"; ccdsid "CCDS20523.1"; havana_gene "OTTMUSG00000023580.1"; havana_transcript "OTTMUST00000057553.1";
chr6	HAVANA	UTR	124689299	124689399	0	+	.	gene_id "ENSMUSG00000004264.18"; transcript_id "ENSMUST00000004375.16"; gene_type "protein_coding"; gene_name "Phb2"; transcript_type "protein_coding"; transcript_name "Phb2-201"; exon_number 1; exon_id "ENSMUSE00001222607.2"; level 2; protein_id "ENSMUSP00000004375.10"; transcript_support_level "5"; mgi_id "MGI:102520"; tag "dotter_confirmed"; tag "basic"; tag "Ensembl_canonical"; tag "GENCODE_Primary"; tag "appris_principal_1"; tag "CCDS"; ccdsid "CCDS39627.1"; havana_gene "OTTMUSG00000020695.1"; havana_transcript "OTTMUST00000048977.1";
chr6	HAVANA	exon	124689299	124689526	0	+	.	gene_id "ENSMUSG00000004264.18"; transcript_id "ENSMUST00000150847.8"; gene_type "protein_coding"; gene_name "Phb2"; transcript_type "retained_intron"; transcript_name "Phb2-208"; exon_number 1; exon_id "ENSMUSE00001228147.2"; level 2; transcript_support_level "2"; mgi_id "MGI:102520"; havana_gene "OTTMUSG00000020695.1"; havana_transcript "OTTMUST00000048980.1";
chr6	HAVANA	exon	124689299	124689526	0	+	.	gene_id "ENSMUSG00000004264.18"; transcript_id "ENSMUST00000124779.8"; gene_type "protein_coding"; gene_name "Phb2"; transcript_type "retained_intron"; transcript_name "Phb2-202"; exon_number 1; exon_id "ENSMUSE00001228147.2"; level 2; transcript_support_level "1"; mgi_id "MGI:102520"; havana_gene "OTTMUSG00000020695.1"; havana_transcript "OTTMUST00000048979.1";
chr6	HAVANA	exon	124689299	124689526	0	+	.	gene_id "ENSMUSG00000004264.18"; transcript_id "ENSMUST00000004375.16"; gene_type "protein_coding"; gene_name "Phb2"; transcript_type "protein_coding"; transcript_name "Phb2-201"; exon_number 1; exon_id "ENSMUSE00001222607.2"; level 2; protein_id "ENSMUSP00000004375.10"; transcript_support_level "5"; mgi_id "MGI:102520"; tag "dotter_confirmed"; tag "basic"; tag "Ensembl_canonical"; tag "GENCODE_Primary"; tag "appris_principal_1"; tag "CCDS"; ccdsid "CCDS39627.1"; havana_gene "OTTMUSG00000020695.1"; havana_transcript "OTTMUST00000048977.1";
chr6	HAVANA	exon	124689299	124689526	0	+	.	gene_id "ENSMUSG00000004264.18"; transcript_id "ENSMUST00000145447.8"; gene_type "protein_coding"; gene_name "Phb2"; transcript_type "retained_intron"; transcript_name "Phb2-206"; exon_number 1; exon_id "ENSMUSE00001228147.2"; level 2; transcript_support_level "1"; mgi_id "MGI:102520"; havana_gene "OTTMUSG00000020695.1"; havana_transcript "OTTMUST00000048978.1";
chr6	HAVANA	transcript	124689299	124690031	0	+	.	gene_id "ENSMUSG00000004264.18"; transcript_id "ENSMUST00000150847.8"; gene_type "protein_coding"; gene_name "Phb2"; transcript_type "retained_intron"; transcript_name "Phb2-208"; level 2; transcript_support_level "2"; mgi_id "MGI:102520"; havana_gene "OTTMUSG00000020695.1"; havana_transcript "OTTMUST00000048980.1";
chr6	HAVANA	transcript	124689299	124690833	0	+	.	gene_id "ENSMUSG00000004264.18"; transcript_id "ENSMUST00000124779.8"; gene_type "protein_coding"; gene_name "Phb2"; transcript_type "retained_intron"; transcript_name "Phb2-202"; level 2; transcript_support_level "1"; mgi_id "MGI:102520"; havana_gene "OTTMUSG00000020695.1"; havana_transcript "OTTMUST00000048979.1";
chr6	HAVANA	gene	124689299	124693913	0	+	.	gene_id "ENSMUSG00000004264.18"; gene_type "protein_coding"; gene_name "Phb2"; level 2; mgi_id "MGI:102520"; tag "ncRNA_host"; havana_gene "OTTMUSG00000020695.1";
chr6	HAVANA	transcript	124689299	124693913	0	+	.	gene_id "ENSMUSG00000004264.18"; transcript_id "ENSMUST00000004375.16"; gene_type "protein_coding"; gene_name "Phb2"; transcript_type "protein_coding"; transcript_name "Phb2-201"; level 2; protein_id "ENSMUSP00000004375.10"; transcript_support_level "5"; mgi_id "MGI:102520"; tag "dotter_confirmed"; tag "basic"; tag "Ensembl_canonical"; tag "GENCODE_Primary"; tag "appris_principal_1"; tag "CCDS"; ccdsid "CCDS39627.1"; havana_gene "OTTMUSG00000020695.1"; havana_transcript "OTTMUST00000048977.1";
chr6	HAVANA	transcript	124689299	124693913	0	+	.	gene_id "ENSMUSG00000004264.18"; transcript_id "ENSMUST00000145447.8"; gene_type "protein_coding"; gene_name "Phb2"; transcript_type "retained_intron"; transcript_name "Phb2-206"; level 2; transcript_support_level "1"; mgi_id "MGI:102520"; havana_gene "OTTMUSG00000020695.1"; havana_transcript "OTTMUST00000048978.1";
chr6	HAVANA	start_codon	124689400	124689402	0	+	0	gene_id "ENSMUSG00000004264.18"; transcript_id "ENSMUST00000004375.16"; gene_type "protein_coding"; gene_name "Phb2"; transcript_type "protein_coding"; transcript_name "Phb2-201"; exon_number 1; exon_id "ENSMUSE00001222607.2"; level 2; protein_id "ENSMUSP00000004375.10"; transcript_support_level "5"; mgi_id "MGI:102520"; tag "dotter_confirmed"; tag "basic"; tag "Ensembl_canonical"; tag "GENCODE_Primary"; tag "appris_principal_1"; tag "CCDS"; ccdsid "CCDS39627.1"; havana_gene "OTTMUSG00000020695.1"; havana_transcript "OTTMUST00000048977.1";
chr6	HAVANA	CDS	124689400	124689526	0	+	0	gene_id "ENSMUSG00000004264.18"; transcript_id "ENSMUST00000004375.16"; gene_type "protein_coding"; gene_name "Phb2"; transcript_type "protein_coding"; transcript_name "Phb2-201"; exon_number 1; exon_id "ENSMUSE00001222607.2"; level 2; protein_id "ENSMUSP00000004375.10"; transcript_support_level "5"; mgi_id "MGI:102520"; tag "dotter_confirmed"; tag "basic"; tag "Ensembl_canonical"; tag "GENCODE_Primary"; tag "appris_principal_1"; tag "CCDS"; ccdsid "CCDS39627.1"; havana_gene "OTTMUSG00000020695.1"; havana_transcript "OTTMUST00000048977.1";
chr6	HAVANA	exon	124689667	124689751	0	+	.	gene_id "ENSMUSG00000004264.18"; transcript_id "ENSMUST00000124779.8"; gene_type "protein_coding"; gene_name "Phb2"; transcript_type "retained_intron"; transcript_name "Phb2-202"; exon_number 2; exon_id "ENSMUSE00001237639.2"; level 2; transcript_support_level "1"; mgi_id "MGI:102520"; havana_gene "OTTMUSG00000020695.1"; havana_transcript "OTTMUST00000048979.1";
chr6	HAVANA	exon	124689667	124689751	0	+	.	gene_id "ENSMUSG00000004264.18"; transcript_id "ENSMUST00000004375.16"; gene_type "protein_coding"; gene_name "Phb2"; transcript_type "protein_coding"; transcript_name "Phb2-201"; exon_number 2; exon_id "ENSMUSE00001208377.2"; level 2; protein_id "ENSMUSP00000004375.10"; transcript_support_level "5"; mgi_id "MGI:102520"; tag "dotter_confirmed"; tag "basic"; tag "Ensembl_canonical"; tag "GENCODE_Primary"; tag "appris_principal_1"; tag "CCDS"; ccdsid "CCDS39627.1"; havana_gene "OTTMUSG00000020695.1"; havana_transcript "OTTMUST00000048977.1";
chr6	HAVANA	CDS	124689667	124689751	0	+	2	gene_id "ENSMUSG00000004264.18"; transcript_id "ENSMUST00000004375.16"; gene_type "protein_coding"; gene_name "Phb2"; transcript_type "protein_coding"; transcript_name "Phb2-201"; exon_number 2; exon_id "ENSMUSE00001208377.2"; level 2; protein_id "ENSMUSP00000004375.10"; transcript_support_level "5"; mgi_id "MGI:102520"; tag "dotter_confirmed"; tag "basic"; tag "Ensembl_canonical"; tag "GENCODE_Primary"; tag "appris_principal_1"; tag "CCDS"; ccdsid "CCDS39627.1"; havana_gene "OTTMUSG00000020695.1"; havana_transcript "OTTMUST00000048977.1";
chr6	HAVANA	exon	124689667	124689751	0	+	.	gene_id "ENSMUSG00000004264.18"; transcript_id "ENSMUST00000145447.8"; gene_type "protein_coding"; gene_name "Phb2"; transcript_type "retained_intron"; transcript_name "Phb2-206"; exon_number 2; exon_id "ENSMUSE00001237639.2"; level 2; transcript_support_level "1"; mgi_id "MGI:102520"; havana_gene "OTTMUSG00000020695.1"; havana_transcript "OTTMUST00000048978.1";
chr6	HAVANA	exon	124689667	124690031	0	+	.	gene_id "ENSMUSG00000004264.18"; transcript_id "ENSMUST00000150847.8"; gene_type "protein_coding"; gene_name "Phb2"; transcript_type "retained_intron"; transcript_name "Phb2-208"; exon_number 2; exon_id "ENSMUSE00000738323.2"; level 2; transcript_support_level "2"; mgi_id "MGI:102520"; havana_gene "OTTMUSG00000020695.1"; havana_transcript "OTTMUST00000048980.1";
chr6	HAVANA	exon	124689729	124689751	0	+	.	gene_id "ENSMUSG00000004264.18"; transcript_id "ENSMUST00000147974.8"; gene_type "protein_coding"; gene_name "Phb2"; transcript_type "protein_coding"; transcript_name "Phb2-207"; exon_number 1; exon_id "ENSMUSE00000775914.2"; level 2; protein_id "ENSMUSP00000119316.2"; transcript_support_level "3"; mgi_id "MGI:102520"; tag "mRNA_start_NF"; tag "mRNA_end_NF"; tag "cds_start_NF"; tag "cds_end_NF"; havana_gene "OTTMUSG00000020695.1"; havana_transcript "OTTMUST00000067271.1";
chr6	HAVANA	CDS	124689729	124689751	0	+	0	gene_id "ENSMUSG00000004264.18"; transcript_id "ENSMUST00000147974.8"; gene_type "protein_coding"; gene_name "Phb2"; transcript_type "protein_coding"; transcript_name "Phb2-207"; exon_number 1; exon_id "ENSMUSE00000775914.2"; level 2; protein_id "ENSMUSP00000119316.2"; transcript_support_level "3"; mgi_id "MGI:102520"; tag "mRNA_start_NF"; tag "mRNA_end_NF"; tag "cds_start_NF"; tag "cds_end_NF"; havana_gene "OTTMUSG00000020695.1"; havana_transcript "OTTMUST00000067271.1";
chr6	HAVANA	transcript	124689729	124691763	0	+	.	gene_id "ENSMUSG00000004264.18"; transcript_id "ENSMUST00000147974.8"; gene_type "protein_coding"; gene_name "Phb2"; transcript_type "protein_coding"; transcript_name "Phb2-207"; level 2; protein_id "ENSMUSP00000119316.2"; transcript_support_level "3"; mgi_id "MGI:102520"; tag "mRNA_start_NF"; tag "mRNA_end_NF"; tag "cds_start_NF"; tag "cds_end_NF"; havana_gene "OTTMUSG00000020695.1"; havana_transcript "OTTMUST00000067271.1";
chr6	HAVANA	exon	124690025	124690104	0	+	.	gene_id "ENSMUSG00000004264.18"; transcript_id "ENSMUST00000004375.16"; gene_type "protein_coding"; gene_name "Phb2"; transcript_type "protein_coding"; transcript_name "Phb2-201"; exon_number 3; exon_id "ENSMUSE00001267438.2"; level 2; protein_id "ENSMUSP00000004375.10"; transcript_support_level "5"; mgi_id "MGI:102520"; tag "dotter_confirmed"; tag "basic"; tag "Ensembl_canonical"; tag "GENCODE_Primary"; tag "appris_principal_1"; tag "CCDS"; ccdsid "CCDS39627.1"; havana_gene "OTTMUSG00000020695.1"; havana_transcript "OTTMUST00000048977.1";
chr6	HAVANA	CDS	124690025	124690104	0	+	1	gene_id "ENSMUSG00000004264.18"; transcript_id "ENSMUST00000004375.16"; gene_type "protein_coding"; gene_name "Phb2"; transcript_type "protein_coding"; transcript_name "Phb2-201"; exon_number 3; exon_id "ENSMUSE00001267438.2"; level 2; protein_id "ENSMUSP00000004375.10"; transcript_support_level "5"; mgi_id "MGI:102520"; tag "dotter_confirmed"; tag "basic"; tag "Ensembl_canonical"; tag "GENCODE_Primary"; tag "appris_principal_1"; tag "CCDS"; ccdsid "CCDS39627.1"; havana_gene "OTTMUSG00000020695.1"; havana_transcript "OTTMUST00000048977.1";
chr6	HAVANA	exon	124690025	124690104	0	+	.	gene_id "ENSMUSG00000004264.18"; transcript_id "ENSMUST00000145447.8"; gene_type "protein_coding"; gene_name "Phb2"; transcript_type "retained_intron"; transcript_name "Phb2-206"; exon_number 3; exon_id "ENSMUSE00001291794.2"; level 2; transcript_support_level "1"; mgi_id "MGI:102520"; havana_gene "OTTMUSG00000020695.1"; havana_transcript "OTTMUST00000048978.1";
chr6	HAVANA	exon	124690025	124690104	0	+	.	gene_id "ENSMUSG00000004264.18"; transcript_id "ENSMUST00000147974.8"; gene_type "protein_coding"; gene_name "Phb2"; transcript_type "protein_coding"; transcript_name "Phb2-207"; exon_number 2; exon_id "ENSMUSE00001267438.2"; level 2; protein_id "ENSMUSP00000119316.2"; transcript_support_level "3"; mgi_id "MGI:102520"; tag "mRNA_start_NF"; tag "mRNA_end_NF"; tag "cds_start_NF"; tag "cds_end_NF"; havana_gene "OTTMUSG00000020695.1"; havana_transcript "OTTMUST00000067271.1";
chr6	HAVANA	CDS	124690025	124690104	0	+	1	gene_id "ENSMUSG00000004264.18"; transcript_id "ENSMUST00000147974.8"; gene_type "protein_coding"; gene_name "Phb2"; transcript_type "protein_coding"; transcript_name "Phb2-207"; exon_number 2; exon_id "ENSMUSE00001267438.2"; level 2; protein_id "ENSMUSP00000119316.2"; transcript_support_level "3"; mgi_id "MGI:102520"; tag "mRNA_start_NF"; tag "mRNA_end_NF"; tag "cds_start_NF"; tag "cds_end_NF"; havana_gene "OTTMUSG00000020695.1"; havana_transcript "OTTMUST00000067271.1";
chr6	HAVANA	exon	124690025	124690833	0	+	.	gene_id "ENSMUSG00000004264.18"; transcript_id "ENSMUST00000124779.8"; gene_type "protein_coding"; gene_name "Phb2"; transcript_type "retained_intron"; transcript_name "Phb2-202"; exon_number 3; exon_id "ENSMUSE00000811705.2"; level 2; transcript_support_level "1"; mgi_id "MGI:102520"; havana_gene "OTTMUSG00000020695.1"; havana_transcript "OTTMUST00000048979.1";
chr6	HAVANA	exon	124690085	124690104	0	+	.	gene_id "ENSMUSG00000004264.18"; transcript_id "ENSMUST00000130279.2"; gene_type "protein_coding"; gene_name "Phb2"; transcript_type "protein_coding"; transcript_name "Phb2-204"; exon_number 1; exon_id "ENSMUSE00000826069.2"; level 2; protein_id "ENSMUSP00000121535.2"; transcript_support_level "5"; mgi_id "MGI:102520"; tag "mRNA_start_NF"; tag "cds_start_NF"; havana_gene "OTTMUSG00000020695.1"; havana_transcript "OTTMUST00000067270.1";
chr6	HAVANA	CDS	124690085	124690104	0	+	1	gene_id "ENSMUSG00000004264.18"; transcript_id "ENSMUST00000130279.2"; gene_type "protein_coding"; gene_name "Phb2"; transcript_type "protein_coding"; transcript_name "Phb2-204"; exon_number 1; exon_id "ENSMUSE00000826069.2"; level 2; protein_id "ENSMUSP00000121535.2"; transcript_support_level "5"; mgi_id "MGI:102520"; tag "mRNA_start_NF"; tag "cds_start_NF"; havana_gene "OTTMUSG00000020695.1"; havana_transcript "OTTMUST00000067270.1";
chr6	HAVANA	transcript	124690085	124693603	0	+	.	gene_id "ENSMUSG00000004264.18"; transcript_id "ENSMUST00000130279.2"; gene_type "protein_coding"; gene_name "Phb2"; transcript_type "protein_coding"; transcript_name "Phb2-204"; level 2; protein_id "ENSMUSP00000121535.2"; transcript_support_level "5"; mgi_id "MGI:102520"; tag "mRNA_start_NF"; tag "cds_start_NF"; havana_gene "OTTMUSG00000020695.1"; havana_transcript "OTTMUST00000067270.1";
chr6	HAVANA	exon	124690947	124691131	0	+	.	gene_id "ENSMUSG00000004264.18"; transcript_id "ENSMUST00000004375.16"; gene_type "protein_coding"; gene_name "Phb2"; transcript_type "protein_coding"; transcript_name "Phb2-201"; exon_number 4; exon_id "ENSMUSE00000195604.4"; level 2; protein_id "ENSMUSP00000004375.10"; transcript_support_level "5"; mgi_id "MGI:102520"; tag "dotter_confirmed"; tag "basic"; tag "Ensembl_canonical"; tag "GENCODE_Primary"; tag "appris_principal_1"; tag "CCDS"; ccdsid "CCDS39627.1"; havana_gene "OTTMUSG00000020695.1"; havana_transcript "OTTMUST00000048977.1";
chr6	HAVANA	CDS	124690947	124691131	0	+	2	gene_id "ENSMUSG00000004264.18"; transcript_id "ENSMUST00000004375.16"; gene_type "protein_coding"; gene_name "Phb2"; transcript_type "protein_coding"; transcript_name "Phb2-201"; exon_number 4; exon_id "ENSMUSE00000195604.4"; level 2; protein_id "ENSMUSP00000004375.10"; transcript_support_level "5"; mgi_id "MGI:102520"; tag "dotter_confirmed"; tag "basic"; tag "Ensembl_canonical"; tag "GENCODE_Primary"; tag "appris_principal_1"; tag "CCDS"; ccdsid "CCDS39627.1"; havana_gene "OTTMUSG00000020695.1"; havana_transcript "OTTMUST00000048977.1";
chr6	HAVANA	exon	124690947	124691131	0	+	.	gene_id "ENSMUSG00000004264.18"; transcript_id "ENSMUST00000147974.8"; gene_type "protein_coding"; gene_name "Phb2"; transcript_type "protein_coding"; transcript_name "Phb2-207"; exon_number 3; exon_id "ENSMUSE00000195604.4"; level 2; protein_id "ENSMUSP00000119316.2"; transcript_support_level "3"; mgi_id "MGI:102520"; tag "mRNA_start_NF"; tag "mRNA_end_NF"; tag "cds_start_NF"; tag "cds_end_NF"; havana_gene "OTTMUSG00000020695.1"; havana_transcript "OTTMUST00000067271.1";
chr6	HAVANA	CDS	124690947	124691131	0	+	2	gene_id "ENSMUSG00000004264.18"; transcript_id "ENSMUST00000147974.8"; gene_type "protein_coding"; gene_name "Phb2"; transcript_type "protein_coding"; transcript_name "Phb2-207"; exon_number 3; exon_id "ENSMUSE00000195604.4"; level 2; protein_id "ENSMUSP00000119316.2"; transcript_support_level "3"; mgi_id "MGI:102520"; tag "mRNA_start_NF"; tag "mRNA_end_NF"; tag "cds_start_NF"; tag "cds_end_NF"; havana_gene "OTTMUSG00000020695.1"; havana_transcript "OTTMUST00000067271.1";
chr6	HAVANA	exon	124690947	124691131	0	+	.	gene_id "ENSMUSG00000004264.18"; transcript_id "ENSMUST00000130279.2"; gene_type "protein_coding"; gene_name "Phb2"; transcript_type "protein_coding"; transcript_name "Phb2-204"; exon_number 2; exon_id "ENSMUSE00000195604.4"; level 2; protein_id "ENSMUSP00000121535.2"; transcript_support_level "5"; mgi_id "MGI:102520"; tag "mRNA_start_NF"; tag "cds_start_NF"; havana_gene "OTTMUSG00000020695.1"; havana_transcript "OTTMUST00000067270.1";
chr6	HAVANA	CDS	124690947	124691131	0	+	2	gene_id "ENSMUSG00000004264.18"; transcript_id "ENSMUST00000130279.2"; gene_type "protein_coding"; gene_name "Phb2"; transcript_type "protein_coding"; transcript_name "Phb2-204"; exon_number 2; exon_id "ENSMUSE00000195604.4"; level 2; protein_id "ENSMUSP00000121535.2"; transcript_support_level "5"; mgi_id "MGI:102520"; tag "mRNA_start_NF"; tag "cds_start_NF"; havana_gene "OTTMUSG00000020695.1"; havana_transcript "OTTMUST00000067270.1";
chr6	HAVANA	exon	124690947	124691922	0	+	.	gene_id "ENSMUSG00000004264.18"; transcript_id "ENSMUST00000145447.8"; gene_type "protein_coding"; gene_name "Phb2"; transcript_type "retained_intron"; transcript_name "Phb2-206"; exon_number 4; exon_id "ENSMUSE00000726978.2"; level 2; transcript_support_level "1"; mgi_id "MGI:102520"; havana_gene "OTTMUSG00000020695.1"; havana_transcript "OTTMUST00000048978.1";
chr6	HAVANA	exon	124691739	124691763	0	+	.	gene_id "ENSMUSG00000004264.18"; transcript_id "ENSMUST00000147974.8"; gene_type "protein_coding"; gene_name "Phb2"; transcript_type "protein_coding"; transcript_name "Phb2-207"; exon_number 4; exon_id "ENSMUSE00000820730.2"; level 2; protein_id "ENSMUSP00000119316.2"; transcript_support_level "3"; mgi_id "MGI:102520"; tag "mRNA_start_NF"; tag "mRNA_end_NF"; tag "cds_start_NF"; tag "cds_end_NF"; havana_gene "OTTMUSG00000020695.1"; havana_transcript "OTTMUST00000067271.1";
chr6	HAVANA	CDS	124691739	124691763	0	+	0	gene_id "ENSMUSG00000004264.18"; transcript_id "ENSMUST00000147974.8"; gene_type "protein_coding"; gene_name "Phb2"; transcript_type "protein_coding"; transcript_name "Phb2-207"; exon_number 4; exon_id "ENSMUSE00000820730.2"; level 2; protein_id "ENSMUSP00000119316.2"; transcript_support_level "3"; mgi_id "MGI:102520"; tag "mRNA_start_NF"; tag "mRNA_end_NF"; tag "cds_start_NF"; tag "cds_end_NF"; havana_gene "OTTMUSG00000020695.1"; havana_transcript "OTTMUST00000067271.1";
chr6	HAVANA	exon	124691793	124691922	0	+	.	gene_id "ENSMUSG00000004264.18"; transcript_id "ENSMUST00000004375.16"; gene_type "protein_coding"; gene_name "Phb2"; transcript_type "protein_coding"; transcript_name "Phb2-201"; exon_number 5; exon_id "ENSMUSE00001067231.2"; level 2; protein_id "ENSMUSP00000004375.10"; transcript_support_level "5"; mgi_id "MGI:102520"; tag "dotter_confirmed"; tag "basic"; tag "Ensembl_canonical"; tag "GENCODE_Primary"; tag "appris_principal_1"; tag "CCDS"; ccdsid "CCDS39627.1"; havana_gene "OTTMUSG00000020695.1"; havana_transcript "OTTMUST00000048977.1";
chr6	HAVANA	CDS	124691793	124691922	0	+	0	gene_id "ENSMUSG00000004264.18"; transcript_id "ENSMUST00000004375.16"; gene_type "protein_coding"; gene_name "Phb2"; transcript_type "protein_coding"; transcript_name "Phb2-201"; exon_number 5; exon_id "ENSMUSE00001067231.2"; level 2; protein_id "ENSMUSP00000004375.10"; transcript_support_level "5"; mgi_id "MGI:102520"; tag "dotter_confirmed"; tag "basic"; tag "Ensembl_canonical"; tag "GENCODE_Primary"; tag "appris_principal_1"; tag "CCDS"; ccdsid "CCDS39627.1"; havana_gene "OTTMUSG00000020695.1"; havana_transcript "OTTMUST00000048977.1";
chr6	HAVANA	exon	124692023	124692126	0	+	.	gene_id "ENSMUSG00000004264.18"; transcript_id "ENSMUST00000004375.16"; gene_type "protein_coding"; gene_name "Phb2"; transcript_type "protein_coding"; transcript_name "Phb2-201"; exon_number 6; exon_id "ENSMUSE00001229321.2"; level 2; protein_id "ENSMUSP00000004375.10"; transcript_support_level "5"; mgi_id "MGI:102520"; tag "dotter_confirmed"; tag "basic"; tag "Ensembl_canonical"; tag "GENCODE_Primary"; tag "appris_principal_1"; tag "CCDS"; ccdsid "CCDS39627.1"; havana_gene "OTTMUSG00000020695.1"; havana_transcript "OTTMUST00000048977.1";
chr6	HAVANA	CDS	124692023	124692126	0	+	2	gene_id "ENSMUSG00000004264.18"; transcript_id "ENSMUST00000004375.16"; gene_type "protein_coding"; gene_name "Phb2"; transcript_type "protein_coding"; transcript_name "Phb2-201"; exon_number 6; exon_id "ENSMUSE00001229321.2"; level 2; protein_id "ENSMUSP00000004375.10"; transcript_support_level "5"; mgi_id "MGI:102520"; tag "dotter_confirmed"; tag "basic"; tag "Ensembl_canonical"; tag "GENCODE_Primary"; tag "appris_principal_1"; tag "CCDS"; ccdsid "CCDS39627.1"; havana_gene "OTTMUSG00000020695.1"; havana_transcript "OTTMUST00000048977.1";
chr6	HAVANA	exon	124692023	124692126	0	+	.	gene_id "ENSMUSG00000004264.18"; transcript_id "ENSMUST00000145447.8"; gene_type "protein_coding"; gene_name "Phb2"; transcript_type "retained_intron"; transcript_name "Phb2-206"; exon_number 5; exon_id "ENSMUSE00001229884.2"; level 2; transcript_support_level "1"; mgi_id "MGI:102520"; havana_gene "OTTMUSG00000020695.1"; havana_transcript "OTTMUST00000048978.1";
chr6	HAVANA	exon	124692049	124692126	0	+	.	gene_id "ENSMUSG00000004264.18"; transcript_id "ENSMUST00000130279.2"; gene_type "protein_coding"; gene_name "Phb2"; transcript_type "protein_coding"; transcript_name "Phb2-204"; exon_number 3; exon_id "ENSMUSE00000748098.2"; level 2; protein_id "ENSMUSP00000121535.2"; transcript_support_level "5"; mgi_id "MGI:102520"; tag "mRNA_start_NF"; tag "cds_start_NF"; havana_gene "OTTMUSG00000020695.1"; havana_transcript "OTTMUST00000067270.1";
chr6	HAVANA	CDS	124692049	124692126	0	+	0	gene_id "ENSMUSG00000004264.18"; transcript_id "ENSMUST00000130279.2"; gene_type "protein_coding"; gene_name "Phb2"; transcript_type "protein_coding"; transcript_name "Phb2-204"; exon_number 3; exon_id "ENSMUSE00000748098.2"; level 2; protein_id "ENSMUSP00000121535.2"; transcript_support_level "5"; mgi_id "MGI:102520"; tag "mRNA_start_NF"; tag "cds_start_NF"; havana_gene "OTTMUSG00000020695.1"; havana_transcript "OTTMUST00000067270.1";
chr6	ENSEMBL	gene	124692195	124692465	0	+	.	gene_id "ENSMUSG00000088835.3"; gene_type "snoRNA"; gene_name "Gm23547"; level 3; mgi_id "MGI:5453324";
chr6	ENSEMBL	transcript	124692195	124692465	0	+	.	gene_id "ENSMUSG00000088835.3"; transcript_id "ENSMUST00000158210.3"; gene_type "snoRNA"; gene_name "Gm23547"; transcript_type "snoRNA"; transcript_name "Gm23547-201"; level 3; transcript_support_level "NA"; mgi_id "MGI:5453324"; tag "basic"; tag "Ensembl_canonical"; tag "GENCODE_Primary";
chr6	ENSEMBL	exon	124692195	124692465	0	+	.	gene_id "ENSMUSG00000088835.3"; transcript_id "ENSMUST00000158210.3"; gene_type "snoRNA"; gene_name "Gm23547"; transcript_type "snoRNA"; transcript_name "Gm23547-201"; exon_number 1; exon_id "ENSMUSE00000847345.2"; level 3; transcript_support_level "NA"; mgi_id "MGI:5453324"; tag "basic"; tag "Ensembl_canonical"; tag "GENCODE_Primary";
chr6	HAVANA	exon	124692311	124692622	0	+	.	gene_id "ENSMUSG00000004264.18"; transcript_id "ENSMUST00000143000.8"; gene_type "protein_coding"; gene_name "Phb2"; transcript_type "retained_intron"; transcript_name "Phb2-205"; exon_number 1; exon_id "ENSMUSE00000735596.2"; level 2; transcript_support_level "5"; mgi_id "MGI:102520"; havana_gene "OTTMUSG00000020695.1"; havana_transcript "OTTMUST00000048981.1";
chr6	HAVANA	transcript	124692311	124693913	0	+	.	gene_id "ENSMUSG00000004264.18"; transcript_id "ENSMUST00000143000.8"; gene_type "protein_coding"; gene_name "Phb2"; transcript_type "retained_intron"; transcript_name "Phb2-205"; level 2; transcript_support_level "5"; mgi_id "MGI:102520"; havana_gene "OTTMUSG00000020695.1"; havana_transcript "OTTMUST00000048981.1";
chr6	HAVANA	exon	124692326	124692622	0	+	.	gene_id "ENSMUSG00000004264.18"; transcript_id "ENSMUST00000129422.2"; gene_type "protein_coding"; gene_name "Phb2"; transcript_type "protein_coding_CDS_not_defined"; transcript_name "Phb2-203"; exon_number 1; exon_id "ENSMUSE00000758100.2"; level 2; transcript_support_level "3"; mgi_id "MGI:102520"; havana_gene "OTTMUSG00000020695.1"; havana_transcript "OTTMUST00000067272.1";
chr6	HAVANA	transcript	124692326	124693502	0	+	.	gene_id "ENSMUSG00000004264.18"; transcript_id "ENSMUST00000129422.2"; gene_type "protein_coding"; gene_name "Phb2"; transcript_type "protein_coding_CDS_not_defined"; transcript_name "Phb2-203"; level 2; transcript_support_level "3"; mgi_id "MGI:102520"; havana_gene "OTTMUSG00000020695.1"; havana_transcript "OTTMUST00000067272.1";
chr6	HAVANA	exon	124692545	124692622	0	+	.	gene_id "ENSMUSG00000004264.18"; transcript_id "ENSMUST00000004375.16"; gene_type "protein_coding"; gene_name "Phb2"; transcript_type "protein_coding"; transcript_name "Phb2-201"; exon_number 7; exon_id "ENSMUSE00001269436.2"; level 2; protein_id "ENSMUSP00000004375.10"; transcript_support_level "5"; mgi_id "MGI:102520"; tag "dotter_confirmed"; tag "basic"; tag "Ensembl_canonical"; tag "GENCODE_Primary"; tag "appris_principal_1"; tag "CCDS"; ccdsid "CCDS39627.1"; havana_gene "OTTMUSG00000020695.1"; havana_transcript "OTTMUST00000048977.1";
chr6	HAVANA	CDS	124692545	124692622	0	+	0	gene_id "ENSMUSG00000004264.18"; transcript_id "ENSMUST00000004375.16"; gene_type "protein_coding"; gene_name "Phb2"; transcript_type "protein_coding"; transcript_name "Phb2-201"; exon_number 7; exon_id "ENSMUSE00001269436.2"; level 2; protein_id "ENSMUSP00000004375.10"; transcript_support_level "5"; mgi_id "MGI:102520"; tag "dotter_confirmed"; tag "basic"; tag "Ensembl_canonical"; tag "GENCODE_Primary"; tag "appris_principal_1"; tag "CCDS"; ccdsid "CCDS39627.1"; havana_gene "OTTMUSG00000020695.1"; havana_transcript "OTTMUST00000048977.1";
chr6	HAVANA	exon	124692545	124692622	0	+	.	gene_id "ENSMUSG00000004264.18"; transcript_id "ENSMUST00000145447.8"; gene_type "protein_coding"; gene_name "Phb2"; transcript_type "retained_intron"; transcript_name "Phb2-206"; exon_number 6; exon_id "ENSMUSE00001215389.2"; level 2; transcript_support_level "1"; mgi_id "MGI:102520"; havana_gene "OTTMUSG00000020695.1"; havana_transcript "OTTMUST00000048978.1";
chr6	HAVANA	exon	124692545	124692622	0	+	.	gene_id "ENSMUSG00000004264.18"; transcript_id "ENSMUST00000130279.2"; gene_type "protein_coding"; gene_name "Phb2"; transcript_type "protein_coding"; transcript_name "Phb2-204"; exon_number 4; exon_id "ENSMUSE00001269436.2"; level 2; protein_id "ENSMUSP00000121535.2"; transcript_support_level "5"; mgi_id "MGI:102520"; tag "mRNA_start_NF"; tag "cds_start_NF"; havana_gene "OTTMUSG00000020695.1"; havana_transcript "OTTMUST00000067270.1";
chr6	HAVANA	CDS	124692545	124692622	0	+	0	gene_id "ENSMUSG00000004264.18"; transcript_id "ENSMUST00000130279.2"; gene_type "protein_coding"; gene_name "Phb2"; transcript_type "protein_coding"; transcript_name "Phb2-204"; exon_number 4; exon_id "ENSMUSE00001269436.2"; level 2; protein_id "ENSMUSP00000121535.2"; transcript_support_level "5"; mgi_id "MGI:102520"; tag "mRNA_start_NF"; tag "cds_start_NF"; havana_gene "OTTMUSG00000020695.1"; havana_transcript "OTTMUST00000067270.1";
chr6	HAVANA	exon	124692917	124692993	0	+	.	gene_id "ENSMUSG00000004264.18"; transcript_id "ENSMUST00000004375.16"; gene_type "protein_coding"; gene_name "Phb2"; transcript_type "protein_coding"; transcript_name "Phb2-201"; exon_number 8; exon_id "ENSMUSE00001214556.2"; level 2; protein_id "ENSMUSP00000004375.10"; transcript_support_level "5"; mgi_id "MGI:102520"; tag "dotter_confirmed"; tag "basic"; tag "Ensembl_canonical"; tag "GENCODE_Primary"; tag "appris_principal_1"; tag "CCDS"; ccdsid "CCDS39627.1"; havana_gene "OTTMUSG00000020695.1"; havana_transcript "OTTMUST00000048977.1";
chr6	HAVANA	CDS	124692917	124692993	0	+	0	gene_id "ENSMUSG00000004264.18"; transcript_id "ENSMUST00000004375.16"; gene_type "protein_coding"; gene_name "Phb2"; transcript_type "protein_coding"; transcript_name "Phb2-201"; exon_number 8; exon_id "ENSMUSE00001214556.2"; level 2; protein_id "ENSMUSP00000004375.10"; transcript_support_level "5"; mgi_id "MGI:102520"; tag "dotter_confirmed"; tag "basic"; tag "Ensembl_canonical"; tag "GENCODE_Primary"; tag "appris_principal_1"; tag "CCDS"; ccdsid "CCDS39627.1"; havana_gene "OTTMUSG00000020695.1"; havana_transcript "OTTMUST00000048977.1";
chr6	HAVANA	exon	124692917	124692993	0	+	.	gene_id "ENSMUSG00000004264.18"; transcript_id "ENSMUST00000130279.2"; gene_type "protein_coding"; gene_name "Phb2"; transcript_type "protein_coding"; transcript_name "Phb2-204"; exon_number 5; exon_id "ENSMUSE00001214556.2"; level 2; protein_id "ENSMUSP00000121535.2"; transcript_support_level "5"; mgi_id "MGI:102520"; tag "mRNA_start_NF"; tag "cds_start_NF"; havana_gene "OTTMUSG00000020695.1"; havana_transcript "OTTMUST00000067270.1";
chr6	HAVANA	CDS	124692917	124692993	0	+	0	gene_id "ENSMUSG00000004264.18"; transcript_id "ENSMUST00000130279.2"; gene_type "protein_coding"; gene_name "Phb2"; transcript_type "protein_coding"; transcript_name "Phb2-204"; exon_number 5; exon_id "ENSMUSE00001214556.2"; level 2; protein_id "ENSMUSP00000121535.2"; transcript_support_level "5"; mgi_id "MGI:102520"; tag "mRNA_start_NF"; tag "cds_start_NF"; havana_gene "OTTMUSG00000020695.1"; havana_transcript "OTTMUST00000067270.1";
chr6	HAVANA	exon	124692917	124692993	0	+	.	gene_id "ENSMUSG00000004264.18"; transcript_id "ENSMUST00000143000.8"; gene_type "protein_coding"; gene_name "Phb2"; transcript_type "retained_intron"; transcript_name "Phb2-205"; exon_number 2; exon_id "ENSMUSE00001274684.2"; level 2; transcript_support_level "5"; mgi_id "MGI:102520"; havana_gene "OTTMUSG00000020695.1"; havana_transcript "OTTMUST00000048981.1";
chr6	HAVANA	exon	124692917	124692993	0	+	.	gene_id "ENSMUSG00000004264.18"; transcript_id "ENSMUST00000129422.2"; gene_type "protein_coding"; gene_name "Phb2"; transcript_type "protein_coding_CDS_not_defined"; transcript_name "Phb2-203"; exon_number 2; exon_id "ENSMUSE00001274684.2"; level 2; transcript_support_level "3"; mgi_id "MGI:102520"; havana_gene "OTTMUSG00000020695.1"; havana_transcript "OTTMUST00000067272.1";
chr6	HAVANA	exon	124692917	124693393	0	+	.	gene_id "ENSMUSG00000004264.18"; transcript_id "ENSMUST00000145447.8"; gene_type "protein_coding"; gene_name "Phb2"; transcript_type "retained_intron"; transcript_name "Phb2-206"; exon_number 7; exon_id "ENSMUSE00000798259.2"; level 2; transcript_support_level "1"; mgi_id "MGI:102520"; havana_gene "OTTMUSG00000020695.1"; havana_transcript "OTTMUST00000048978.1";
chr6	HAVANA	exon	124693388	124693393	0	+	.	gene_id "ENSMUSG00000004264.18"; transcript_id "ENSMUST00000004375.16"; gene_type "protein_coding"; gene_name "Phb2"; transcript_type "protein_coding"; transcript_name "Phb2-201"; exon_number 9; exon_id "ENSMUSE00001470896.2"; level 2; protein_id "ENSMUSP00000004375.10"; transcript_support_level "5"; mgi_id "MGI:102520"; tag "dotter_confirmed"; tag "basic"; tag "Ensembl_canonical"; tag "GENCODE_Primary"; tag "appris_principal_1"; tag "CCDS"; ccdsid "CCDS39627.1"; havana_gene "OTTMUSG00000020695.1"; havana_transcript "OTTMUST00000048977.1";
chr6	HAVANA	CDS	124693388	124693393	0	+	1	gene_id "ENSMUSG00000004264.18"; transcript_id "ENSMUST00000004375.16"; gene_type "protein_coding"; gene_name "Phb2"; transcript_type "protein_coding"; transcript_name "Phb2-201"; exon_number 9; exon_id "ENSMUSE00001470896.2"; level 2; protein_id "ENSMUSP00000004375.10"; transcript_support_level "5"; mgi_id "MGI:102520"; tag "dotter_confirmed"; tag "basic"; tag "Ensembl_canonical"; tag "GENCODE_Primary"; tag "appris_principal_1"; tag "CCDS"; ccdsid "CCDS39627.1"; havana_gene "OTTMUSG00000020695.1"; havana_transcript "OTTMUST00000048977.1";
chr6	HAVANA	exon	124693388	124693393	0	+	.	gene_id "ENSMUSG00000004264.18"; transcript_id "ENSMUST00000130279.2"; gene_type "protein_coding"; gene_name "Phb2"; transcript_type "protein_coding"; transcript_name "Phb2-204"; exon_number 6; exon_id "ENSMUSE00001470896.2"; level 2; protein_id "ENSMUSP00000121535.2"; transcript_support_level "5"; mgi_id "MGI:102520"; tag "mRNA_start_NF"; tag "cds_start_NF"; havana_gene "OTTMUSG00000020695.1"; havana_transcript "OTTMUST00000067270.1";
chr6	HAVANA	CDS	124693388	124693393	0	+	1	gene_id "ENSMUSG00000004264.18"; transcript_id "ENSMUST00000130279.2"; gene_type "protein_coding"; gene_name "Phb2"; transcript_type "protein_coding"; transcript_name "Phb2-204"; exon_number 6; exon_id "ENSMUSE00001470896.2"; level 2; protein_id "ENSMUSP00000121535.2"; transcript_support_level "5"; mgi_id "MGI:102520"; tag "mRNA_start_NF"; tag "cds_start_NF"; havana_gene "OTTMUSG00000020695.1"; havana_transcript "OTTMUST00000067270.1";
chr6	HAVANA	exon	124693388	124693502	0	+	.	gene_id "ENSMUSG00000004264.18"; transcript_id "ENSMUST00000129422.2"; gene_type "protein_coding"; gene_name "Phb2"; transcript_type "protein_coding_CDS_not_defined"; transcript_name "Phb2-203"; exon_number 3; exon_id "ENSMUSE00000779001.2"; level 2; transcript_support_level "3"; mgi_id "MGI:102520"; havana_gene "OTTMUSG00000020695.1"; havana_transcript "OTTMUST00000067272.1";
chr6	HAVANA	CDS	124693569	124693593	0	+	1	gene_id "ENSMUSG00000004264.18"; transcript_id "ENSMUST00000004375.16"; gene_type "protein_coding"; gene_name "Phb2"; transcript_type "protein_coding"; transcript_name "Phb2-201"; exon_number 10; exon_id "ENSMUSE00001294720.2"; level 2; protein_id "ENSMUSP00000004375.10"; transcript_support_level "5"; mgi_id "MGI:102520"; tag "dotter_confirmed"; tag "basic"; tag "Ensembl_canonical"; tag "GENCODE_Primary"; tag "appris_principal_1"; tag "CCDS"; ccdsid "CCDS39627.1"; havana_gene "OTTMUSG00000020695.1"; havana_transcript "OTTMUST00000048977.1";
chr6	HAVANA	CDS	124693569	124693593	0	+	1	gene_id "ENSMUSG00000004264.18"; transcript_id "ENSMUST00000130279.2"; gene_type "protein_coding"; gene_name "Phb2"; transcript_type "protein_coding"; transcript_name "Phb2-204"; exon_number 7; exon_id "ENSMUSE00000651521.3"; level 2; protein_id "ENSMUSP00000121535.2"; transcript_support_level "5"; mgi_id "MGI:102520"; tag "mRNA_start_NF"; tag "cds_start_NF"; havana_gene "OTTMUSG00000020695.1"; havana_transcript "OTTMUST00000067270.1";
chr6	HAVANA	exon	124693569	124693603	0	+	.	gene_id "ENSMUSG00000004264.18"; transcript_id "ENSMUST00000130279.2"; gene_type "protein_coding"; gene_name "Phb2"; transcript_type "protein_coding"; transcript_name "Phb2-204"; exon_number 7; exon_id "ENSMUSE00000651521.3"; level 2; protein_id "ENSMUSP00000121535.2"; transcript_support_level "5"; mgi_id "MGI:102520"; tag "mRNA_start_NF"; tag "cds_start_NF"; havana_gene "OTTMUSG00000020695.1"; havana_transcript "OTTMUST00000067270.1";
chr6	HAVANA	exon	124693569	124693913	0	+	.	gene_id "ENSMUSG00000004264.18"; transcript_id "ENSMUST00000004375.16"; gene_type "protein_coding"; gene_name "Phb2"; transcript_type "protein_coding"; transcript_name "Phb2-201"; exon_number 10; exon_id "ENSMUSE00001294720.2"; level 2; protein_id "ENSMUSP00000004375.10"; transcript_support_level "5"; mgi_id "MGI:102520"; tag "dotter_confirmed"; tag "basic"; tag "Ensembl_canonical"; tag "GENCODE_Primary"; tag "appris_principal_1"; tag "CCDS"; ccdsid "CCDS39627.1"; havana_gene "OTTMUSG00000020695.1"; havana_transcript "OTTMUST00000048977.1";
chr6	HAVANA	exon	124693569	124693913	0	+	.	gene_id "ENSMUSG00000004264.18"; transcript_id "ENSMUST00000145447.8"; gene_type "protein_coding"; gene_name "Phb2"; transcript_type "retained_intron"; transcript_name "Phb2-206"; exon_number 8; exon_id "ENSMUSE00001270994.2"; level 2; transcript_support_level "1"; mgi_id "MGI:102520"; havana_gene "OTTMUSG00000020695.1"; havana_transcript "OTTMUST00000048978.1";
chr6	HAVANA	exon	124693569	124693913	0	+	.	gene_id "ENSMUSG00000004264.18"; transcript_id "ENSMUST00000143000.8"; gene_type "protein_coding"; gene_name "Phb2"; transcript_type "retained_intron"; transcript_name "Phb2-205"; exon_number 3; exon_id "ENSMUSE00001270994.2"; level 2; transcript_support_level "5"; mgi_id "MGI:102520"; havana_gene "OTTMUSG00000020695.1"; havana_transcript "OTTMUST00000048981.1";
chr6	HAVANA	stop_codon	124693594	124693596	0	+	0	gene_id "ENSMUSG00000004264.18"; transcript_id "ENSMUST00000004375.16"; gene_type "protein_coding"; gene_name "Phb2"; transcript_type "protein_coding"; transcript_name "Phb2-201"; exon_number 10; exon_id "ENSMUSE00001294720.2"; level 2; protein_id "ENSMUSP00000004375.10"; transcript_support_level "5"; mgi_id "MGI:102520"; tag "dotter_confirmed"; tag "basic"; tag "Ensembl_canonical"; tag "GENCODE_Primary"; tag "appris_principal_1"; tag "CCDS"; ccdsid "CCDS39627.1"; havana_gene "OTTMUSG00000020695.1"; havana_transcript "OTTMUST00000048977.1";
chr6	HAVANA	stop_codon	124693594	124693596	0	+	0	gene_id "ENSMUSG00000004264.18"; transcript_id "ENSMUST00000130279.2"; gene_type "protein_coding"; gene_name "Phb2"; transcript_type "protein_coding"; transcript_name "Phb2-204"; exon_number 7; exon_id "ENSMUSE00000651521.3"; level 2; protein_id "ENSMUSP00000121535.2"; transcript_support_level "5"; mgi_id "MGI:102520"; tag "mRNA_start_NF"; tag "cds_start_NF"; havana_gene "OTTMUSG00000020695.1"; havana_transcript "OTTMUST00000067270.1";
chr6	HAVANA	UTR	124693594	124693603	0	+	.	gene_id "ENSMUSG00000004264.18"; transcript_id "ENSMUST00000130279.2"; gene_type "protein_coding"; gene_name "Phb2"; transcript_type "protein_coding"; transcript_name "Phb2-204"; exon_number 7; exon_id "ENSMUSE00000651521.3"; level 2; protein_id "ENSMUSP00000121535.2"; transcript_support_level "5"; mgi_id "MGI:102520"; tag "mRNA_start_NF"; tag "cds_start_NF"; havana_gene "OTTMUSG00000020695.1"; havana_transcript "OTTMUST00000067270.1";
chr6	HAVANA	UTR	124693594	124693913	0	+	.	gene_id "ENSMUSG00000004264.18"; transcript_id "ENSMUST00000004375.16"; gene_type "protein_coding"; gene_name "Phb2"; transcript_type "protein_coding"; transcript_name "Phb2-201"; exon_number 10; exon_id "ENSMUSE00001294720.2"; level 2; protein_id "ENSMUSP00000004375.10"; transcript_support_level "5"; mgi_id "MGI:102520"; tag "dotter_confirmed"; tag "basic"; tag "Ensembl_canonical"; tag "GENCODE_Primary"; tag "appris_principal_1"; tag "CCDS"; ccdsid "CCDS39627.1"; havana_gene "OTTMUSG00000020695.1"; havana_transcript "OTTMUST00000048977.1";
chr6	HAVANA	exon	124694855	124695341	0	+	.	gene_id "ENSMUSG00000125758.1"; transcript_id "ENSMUST00000272135.1"; gene_type "lncRNA"; gene_name "ENSMUSG00000125758"; transcript_type "lncRNA"; transcript_name "ENSMUST00000272135"; exon_number 1; exon_id "ENSMUSE00001539627.1"; level 2; tag "basic"; tag "TAGENE";
chr6	ENSEMBL_gcm37	exon	124694855	124695341	0.00568140374780464	+	.	gene_id "ENSMUSG00000125758.1"; transcript_id "ENSMUSG00000125758.1_tx_2"; exon_id "chr6_124694855_124695341_+"; exonnum "1"; txlen "1141";
chr6	HAVANA	transcript	124694855	124696042	0	+	.	gene_id "ENSMUSG00000125758.1"; transcript_id "ENSMUST00000272135.1"; gene_type "lncRNA"; gene_name "ENSMUSG00000125758"; transcript_type "lncRNA"; transcript_name "ENSMUST00000272135"; level 2; tag "basic"; tag "TAGENE";
chr6	HAVANA	gene	124694855	124699982	0	+	.	gene_id "ENSMUSG00000125758.1"; gene_type "lncRNA"; gene_name "ENSMUSG00000125758"; level 2;
chr6	HAVANA	exon	124695460	124695849	0	+	.	gene_id "ENSMUSG00000125758.1"; transcript_id "ENSMUST00000272133.1"; gene_type "lncRNA"; gene_name "ENSMUSG00000125758"; transcript_type "lncRNA"; transcript_name "ENSMUST00000272133"; exon_number 1; exon_id "ENSMUSE00001539628.1"; level 2; tag "basic"; tag "Ensembl_canonical"; tag "GENCODE_Primary"; tag "TAGENE";
chr6	HAVANA	transcript	124695460	124699982	0	+	.	gene_id "ENSMUSG00000125758.1"; transcript_id "ENSMUST00000272133.1"; gene_type "lncRNA"; gene_name "ENSMUSG00000125758"; transcript_type "lncRNA"; transcript_name "ENSMUST00000272133"; level 2; tag "basic"; tag "Ensembl_canonical"; tag "GENCODE_Primary"; tag "TAGENE";
chr6	sragcm37_mid	exon	124695640	124695849	0.00568140374780464	+	.	gene_id "ENSMUSG00000125758.1"; transcript_id "ENSMUSG00000125758.1_tx_2"; exon_id "chr6_124695640_124695849_+"; exonnum "2"; txlen "1141";
chr6	HAVANA	exon	124695640	124696042	0	+	.	gene_id "ENSMUSG00000125758.1"; transcript_id "ENSMUST00000272135.1"; gene_type "lncRNA"; gene_name "ENSMUSG00000125758"; transcript_type "lncRNA"; transcript_name "ENSMUST00000272135"; exon_number 2; exon_id "ENSMUSE00001539623.1"; level 2; tag "basic"; tag "TAGENE";
chr6	HAVANA	exon	124695916	124696134	0	+	.	gene_id "ENSMUSG00000125758.1"; transcript_id "ENSMUST00000272134.1"; gene_type "lncRNA"; gene_name "ENSMUSG00000125758"; transcript_type "lncRNA"; transcript_name "ENSMUST00000272134"; exon_number 1; exon_id "ENSMUSE00001539629.1"; level 2; tag "TAGENE";
chr6	HAVANA	transcript	124695916	124699981	0	+	.	gene_id "ENSMUSG00000125758.1"; transcript_id "ENSMUST00000272134.1"; gene_type "lncRNA"; gene_name "ENSMUSG00000125758"; transcript_type "lncRNA"; transcript_name "ENSMUST00000272134"; level 2; tag "TAGENE";
chr6	HAVANA	exon	124696011	124696134	0	+	.	gene_id "ENSMUSG00000125758.1"; transcript_id "ENSMUST00000272133.1"; gene_type "lncRNA"; gene_name "ENSMUSG00000125758"; transcript_type "lncRNA"; transcript_name "ENSMUST00000272133"; exon_number 2; exon_id "ENSMUSE00001539626.1"; level 2; tag "basic"; tag "Ensembl_canonical"; tag "GENCODE_Primary"; tag "TAGENE";
chr6	ENSEMBL_gcm37	exon	124696011	124696134	0.00568140374780464	+	.	gene_id "ENSMUSG00000125758.1"; transcript_id "ENSMUSG00000125758.1_tx_2"; exon_id "chr6_124696011_124696134_+"; exonnum "3"; txlen "1141";
chr6	HAVANA	exon	124699662	124699981	0	+	.	gene_id "ENSMUSG00000125758.1"; transcript_id "ENSMUST00000272134.1"; gene_type "lncRNA"; gene_name "ENSMUSG00000125758"; transcript_type "lncRNA"; transcript_name "ENSMUST00000272134"; exon_number 2; exon_id "ENSMUSE00001539624.1"; level 2; tag "TAGENE";
chr6	ENSEMBL_gcm37	exon	124699662	124699981	0.00568140374780464	+	.	gene_id "ENSMUSG00000125758.1"; transcript_id "ENSMUSG00000125758.1_tx_2"; exon_id "chr6_124699662_124699981_+"; exonnum "4"; txlen "1141";
chr6	HAVANA	exon	124699662	124699982	0	+	.	gene_id "ENSMUSG00000125758.1"; transcript_id "ENSMUST00000272133.1"; gene_type "lncRNA"; gene_name "ENSMUSG00000125758"; transcript_type "lncRNA"; transcript_name "ENSMUST00000272133"; exon_number 3; exon_id "ENSMUSE00001539625.1"; level 2; tag "basic"; tag "Ensembl_canonical"; tag "GENCODE_Primary"; tag "TAGENE";
chr6	HAVANA	exon	124709131	124709474	0	+	.	gene_id "ENSMUSG00000092482.2"; transcript_id "ENSMUST00000174861.2"; gene_type "lncRNA"; gene_name "Gm20531"; transcript_type "lncRNA"; transcript_name "Gm20531-201"; exon_number 1; exon_id "ENSMUSE00000941051.2"; level 1; transcript_support_level "1"; mgi_id "MGI:5141996"; tag "basic"; tag "Ensembl_canonical"; tag "GENCODE_Primary"; tag "exp_conf"; havana_gene "OTTMUSG00000038211.1"; havana_transcript "OTTMUST00000098383.1";
chr6	HAVANA	gene	124709131	124715003	0	+	.	gene_id "ENSMUSG00000092482.2"; gene_type "lncRNA"; gene_name "Gm20531"; level 1; mgi_id "MGI:5141996"; havana_gene "OTTMUSG00000038211.1";
chr6	HAVANA	transcript	124709131	124715003	0	+	.	gene_id "ENSMUSG00000092482.2"; transcript_id "ENSMUST00000174861.2"; gene_type "lncRNA"; gene_name "Gm20531"; transcript_type "lncRNA"; transcript_name "Gm20531-201"; level 1; transcript_support_level "1"; mgi_id "MGI:5141996"; tag "basic"; tag "Ensembl_canonical"; tag "GENCODE_Primary"; tag "exp_conf"; havana_gene "OTTMUSG00000038211.1"; havana_transcript "OTTMUST00000098383.1";
chr6	sragcm37_mid	exon	124709403	124709474	7.55809587746047	+	.	gene_id "ENSMUSG00000092482.2"; transcript_id "ENSMUSG00000092482.2_tx_1"; exon_id "chr6_124709403_124709474_+"; exonnum "1"; txlen "1101";
chr6	HAVANA	exon	124713975	124715003	0	+	.	gene_id "ENSMUSG00000092482.2"; transcript_id "ENSMUST00000174861.2"; gene_type "lncRNA"; gene_name "Gm20531"; transcript_type "lncRNA"; transcript_name "Gm20531-201"; exon_number 2; exon_id "ENSMUSE00000943633.2"; level 1; transcript_support_level "1"; mgi_id "MGI:5141996"; tag "basic"; tag "Ensembl_canonical"; tag "GENCODE_Primary"; tag "exp_conf"; havana_gene "OTTMUSG00000038211.1"; havana_transcript "OTTMUST00000098383.1";
chr6	ENSEMBL_gcm37	exon	124713975	124715003	7.55809587746047	+	.	gene_id "ENSMUSG00000092482.2"; transcript_id "ENSMUSG00000092482.2_tx_1"; exon_id "chr6_124713975_124715003_+"; exonnum "2"; txlen "1101";
chr6	sragcm37_es	exon	124726354	124726582	0.0677064680592942	+	.	gene_id "ENSMUSG00000127620.1"; transcript_id "ENSMUSG00000127620.1_tx_2"; exon_id "chr6_124726354_124726582_+"; exonnum "1"; txlen "1022";
chr6	sragcm37_es	exon	124726354	124726582	0.0518321172839504	+	.	gene_id "ENSMUSG00000127620.1"; transcript_id "ENSMUSG00000127620.1_tx_4"; exon_id "chr6_124726354_124726582_+"; exonnum "1"; txlen "942";
chr6	sragcm37_es	exon	124726354	124726582	0.01286344516536	+	.	gene_id "ENSMUSG00000127620.1"; transcript_id "ENSMUSG00000127620.1_tx_8"; exon_id "chr6_124726354_124726582_+"; exonnum "1"; txlen "957";
chr6	sragcm37_ss	exon	124727034	124727826	0.0677064680592942	+	.	gene_id "ENSMUSG00000127620.1"; transcript_id "ENSMUSG00000127620.1_tx_2"; exon_id "chr6_124727034_124727826_+"; exonnum "2"; txlen "1022";
chr6	HAVANA	exon	124746197	124746301	0	+	.	gene_id "ENSMUSG00000127620.1"; transcript_id "ENSMUST00000283268.1"; gene_type "lncRNA"; gene_name "ENSMUSG00000127620"; transcript_type "lncRNA"; transcript_name "ENSMUST00000283268"; exon_number 1; exon_id "ENSMUSE00001561248.1"; level 2; tag "basic"; tag "Ensembl_canonical"; tag "GENCODE_Primary"; tag "TAGENE";
chr6	ENSEMBL_gcm37	exon	124746197	124746301	0.197817958294892	+	.	gene_id "ENSMUSG00000127620.1"; transcript_id "ENSMUSG00000127620.1_tx_1"; exon_id "chr6_124746197_124746301_+"; exonnum "1"; txlen "569";
chr6	ENSEMBL_gcm37	exon	124746197	124746301	0.0643746770122262	+	.	gene_id "ENSMUSG00000127620.1"; transcript_id "ENSMUSG00000127620.1_tx_3"; exon_id "chr6_124746197_124746301_+"; exonnum "1"; txlen "584";
chr6	ENSEMBL_gcm37	exon	124746197	124746301	0.0298885931783364	+	.	gene_id "ENSMUSG00000127620.1"; transcript_id "ENSMUSG00000127620.1_tx_7"; exon_id "chr6_124746197_124746301_+"; exonnum "1"; txlen "818";
chr6	HAVANA	gene	124746197	124751771	0	+	.	gene_id "ENSMUSG00000127620.1"; gene_type "lncRNA"; gene_name "ENSMUSG00000127620"; level 2;
chr6	HAVANA	transcript	124746197	124751771	0	+	.	gene_id "ENSMUSG00000127620.1"; transcript_id "ENSMUST00000283268.1"; gene_type "lncRNA"; gene_name "ENSMUSG00000127620"; transcript_type "lncRNA"; transcript_name "ENSMUST00000283268"; level 2; tag "basic"; tag "Ensembl_canonical"; tag "GENCODE_Primary"; tag "TAGENE";
chr6	sragcm37_mid	exon	124747552	124747702	0.197817958294892	+	.	gene_id "ENSMUSG00000127620.1"; transcript_id "ENSMUSG00000127620.1_tx_1"; exon_id "chr6_124747552_124747702_+"; exonnum "2"; txlen "569";
chr6	sragcm37_mid	exon	124747552	124747702	0.0643746770122262	+	.	gene_id "ENSMUSG00000127620.1"; transcript_id "ENSMUSG00000127620.1_tx_3"; exon_id "chr6_124747552_124747702_+"; exonnum "2"; txlen "584";
chr6	HAVANA	exon	124748462	124748595	0	+	.	gene_id "ENSMUSG00000127620.1"; transcript_id "ENSMUST00000283268.1"; gene_type "lncRNA"; gene_name "ENSMUSG00000127620"; transcript_type "lncRNA"; transcript_name "ENSMUST00000283268"; exon_number 2; exon_id "ENSMUSE00001561249.1"; level 2; tag "basic"; tag "Ensembl_canonical"; tag "GENCODE_Primary"; tag "TAGENE";
chr6	ENSEMBL_gcm37	exon	124748462	124748595	0.197817958294892	+	.	gene_id "ENSMUSG00000127620.1"; transcript_id "ENSMUSG00000127620.1_tx_1"; exon_id "chr6_124748462_124748595_+"; exonnum "3"; txlen "569";
chr6	ENSEMBL_gcm37	exon	124748462	124748595	0.0643746770122262	+	.	gene_id "ENSMUSG00000127620.1"; transcript_id "ENSMUSG00000127620.1_tx_3"; exon_id "chr6_124748462_124748595_+"; exonnum "3"; txlen "584";
chr6	ENSEMBL_gcm37	exon	124748462	124748595	0.0518321172839504	+	.	gene_id "ENSMUSG00000127620.1"; transcript_id "ENSMUSG00000127620.1_tx_4"; exon_id "chr6_124748462_124748595_+"; exonnum "2"; txlen "942";
chr6	ENSEMBL_gcm37	exon	124748462	124748595	0.0298885931783364	+	.	gene_id "ENSMUSG00000127620.1"; transcript_id "ENSMUSG00000127620.1_tx_7"; exon_id "chr6_124748462_124748595_+"; exonnum "2"; txlen "818";
chr6	ENSEMBL_gcm37	exon	124748462	124748595	0.01286344516536	+	.	gene_id "ENSMUSG00000127620.1"; transcript_id "ENSMUSG00000127620.1_tx_8"; exon_id "chr6_124748462_124748595_+"; exonnum "2"; txlen "957";
chr6	sragcm37_mid	exon	124751085	124751278	0.0643746770122262	+	.	gene_id "ENSMUSG00000127620.1"; transcript_id "ENSMUSG00000127620.1_tx_3"; exon_id "chr6_124751085_124751278_+"; exonnum "4"; txlen "584";
chr6	sragcm37_mid	exon	124751085	124751278	0.01286344516536	+	.	gene_id "ENSMUSG00000127620.1"; transcript_id "ENSMUSG00000127620.1_tx_8"; exon_id "chr6_124751085_124751278_+"; exonnum "3"; txlen "957";
chr6	sragcm37_mid	exon	124751100	124751278	0.197817958294892	+	.	gene_id "ENSMUSG00000127620.1"; transcript_id "ENSMUSG00000127620.1_tx_1"; exon_id "chr6_124751100_124751278_+"; exonnum "4"; txlen "569";
chr6	sragcm37_mid	exon	124751100	124751278	0.0518321172839504	+	.	gene_id "ENSMUSG00000127620.1"; transcript_id "ENSMUSG00000127620.1_tx_4"; exon_id "chr6_124751100_124751278_+"; exonnum "3"; txlen "942";
chr6	sragcm37_mid	exon	124751100	124751278	0.0298885931783364	+	.	gene_id "ENSMUSG00000127620.1"; transcript_id "ENSMUSG00000127620.1_tx_7"; exon_id "chr6_124751100_124751278_+"; exonnum "3"; txlen "818";
chr6	HAVANA	exon	124751100	124751771	0	+	.	gene_id "ENSMUSG00000127620.1"; transcript_id "ENSMUST00000283268.1"; gene_type "lncRNA"; gene_name "ENSMUSG00000127620"; transcript_type "lncRNA"; transcript_name "ENSMUST00000283268"; exon_number 3; exon_id "ENSMUSE00001561247.1"; level 2; tag "basic"; tag "Ensembl_canonical"; tag "GENCODE_Primary"; tag "TAGENE";
chr6	sragcm37_ss	exon	124754359	124754758	0.0518321172839504	+	.	gene_id "ENSMUSG00000127620.1"; transcript_id "ENSMUSG00000127620.1_tx_4"; exon_id "chr6_124754359_124754758_+"; exonnum "4"; txlen "942";
chr6	sragcm37_ss	exon	124754359	124754758	0.0298885931783364	+	.	gene_id "ENSMUSG00000127620.1"; transcript_id "ENSMUSG00000127620.1_tx_7"; exon_id "chr6_124754359_124754758_+"; exonnum "4"; txlen "818";
chr6	sragcm37_ss	exon	124754359	124754758	0.01286344516536	+	.	gene_id "ENSMUSG00000127620.1"; transcript_id "ENSMUSG00000127620.1_tx_8"; exon_id "chr6_124754359_124754758_+"; exonnum "4"; txlen "957";
chr6	sragcm37_es	exon	124764246	124764344	0.00247509509861437	+	.	gene_id "ENSMUSG00000139218.1"; transcript_id "ENSMUSG00000139218.1_tx_2"; exon_id "chr6_124764246_124764344_+"; exonnum "1"; txlen "928";
chr6	sragcm37_es	exon	124764246	124764344	0.00247509509861437	+	.	gene_id "ENSMUSG00000139218.1"; transcript_id "ENSMUSG00000139218.1_tx_3"; exon_id "chr6_124764246_124764344_+"; exonnum "1"; txlen "654";
chr6	sragcm37_mid	exon	124766389	124766468	0.00247509509861437	+	.	gene_id "ENSMUSG00000139218.1"; transcript_id "ENSMUSG00000139218.1_tx_2"; exon_id "chr6_124766389_124766468_+"; exonnum "2"; txlen "928";
chr6	sragcm37_mid	exon	124766389	124766468	0.00247509509861437	+	.	gene_id "ENSMUSG00000139218.1"; transcript_id "ENSMUSG00000139218.1_tx_3"; exon_id "chr6_124766389_124766468_+"; exonnum "2"; txlen "654";
chr6	sragcm37_mid	exon	124766557	124766942	0.00247509509861437	+	.	gene_id "ENSMUSG00000139218.1"; transcript_id "ENSMUSG00000139218.1_tx_2"; exon_id "chr6_124766557_124766942_+"; exonnum "3"; txlen "928";
chr6	sragcm37_mid	exon	124766831	124766942	0.00247509509861437	+	.	gene_id "ENSMUSG00000139218.1"; transcript_id "ENSMUSG00000139218.1_tx_3"; exon_id "chr6_124766831_124766942_+"; exonnum "3"; txlen "654";
chr6	sragcm37_mid	exon	124779608	124779715	0.00247509509861437	+	.	gene_id "ENSMUSG00000139218.1"; transcript_id "ENSMUSG00000139218.1_tx_2"; exon_id "chr6_124779608_124779715_+"; exonnum "4"; txlen "928";
chr6	sragcm37_mid	exon	124779608	124779715	0.00247509509861437	+	.	gene_id "ENSMUSG00000139218.1"; transcript_id "ENSMUSG00000139218.1_tx_3"; exon_id "chr6_124779608_124779715_+"; exonnum "4"; txlen "654";
chr6	HAVANA	exon	124782492	124782725	0	+	.	gene_id "ENSMUSG00000139218.1"; transcript_id "ENSMUST00000351920.1"; gene_type "lncRNA"; gene_name "ENSMUSG00000139218"; transcript_type "lncRNA"; transcript_name "ENSMUST00000351920"; exon_number 1; exon_id "ENSMUSE00001692863.1"; level 2; tag "basic"; tag "TAGENE";
chr6	HAVANA	exon	124782492	124782852	0	+	.	gene_id "ENSMUSG00000139218.1"; transcript_id "ENSMUST00000351919.1"; gene_type "lncRNA"; gene_name "ENSMUSG00000139218"; transcript_type "lncRNA"; transcript_name "ENSMUST00000351919"; exon_number 1; exon_id "ENSMUSE00001692857.1"; level 2; tag "basic"; tag "Ensembl_canonical"; tag "GENCODE_Primary"; tag "TAGENE";
chr6	HAVANA	transcript	124782492	124783838	0	+	.	gene_id "ENSMUSG00000139218.1"; transcript_id "ENSMUST00000351920.1"; gene_type "lncRNA"; gene_name "ENSMUSG00000139218"; transcript_type "lncRNA"; transcript_name "ENSMUST00000351920"; level 2; tag "basic"; tag "TAGENE";
chr6	HAVANA	gene	124782492	124783841	0	+	.	gene_id "ENSMUSG00000139218.1"; gene_type "lncRNA"; gene_name "ENSMUSG00000139218"; level 2;
chr6	HAVANA	transcript	124782492	124783841	0	+	.	gene_id "ENSMUSG00000139218.1"; transcript_id "ENSMUST00000351919.1"; gene_type "lncRNA"; gene_name "ENSMUSG00000139218"; transcript_type "lncRNA"; transcript_name "ENSMUST00000351919"; level 2; tag "basic"; tag "Ensembl_canonical"; tag "GENCODE_Primary"; tag "TAGENE";
chr6	HAVANA	transcript	124782524	124783386	0	+	.	gene_id "ENSMUSG00000139218.1"; transcript_id "ENSMUST00000351922.1"; gene_type "lncRNA"; gene_name "ENSMUSG00000139218"; transcript_type "lncRNA"; transcript_name "ENSMUST00000351922"; level 2; tag "basic"; tag "TAGENE";
chr6	HAVANA	exon	124782524	124783386	0	+	.	gene_id "ENSMUSG00000139218.1"; transcript_id "ENSMUST00000351922.1"; gene_type "lncRNA"; gene_name "ENSMUSG00000139218"; transcript_type "lncRNA"; transcript_name "ENSMUST00000351922"; exon_number 1; exon_id "ENSMUSE00001692859.1"; level 2; tag "basic"; tag "TAGENE";
chr6	HAVANA	exon	124782760	124782852	0	+	.	gene_id "ENSMUSG00000139218.1"; transcript_id "ENSMUST00000351921.1"; gene_type "lncRNA"; gene_name "ENSMUSG00000139218"; transcript_type "lncRNA"; transcript_name "ENSMUST00000351921"; exon_number 1; exon_id "ENSMUSE00001692861.1"; level 2; tag "basic"; tag "TAGENE";
chr6	HAVANA	transcript	124782760	124783838	0	+	.	gene_id "ENSMUSG00000139218.1"; transcript_id "ENSMUST00000351921.1"; gene_type "lncRNA"; gene_name "ENSMUSG00000139218"; transcript_type "lncRNA"; transcript_name "ENSMUST00000351921"; level 2; tag "basic"; tag "TAGENE";
chr6	HAVANA	exon	124783542	124783838	0	+	.	gene_id "ENSMUSG00000139218.1"; transcript_id "ENSMUST00000351921.1"; gene_type "lncRNA"; gene_name "ENSMUSG00000139218"; transcript_type "lncRNA"; transcript_name "ENSMUST00000351921"; exon_number 2; exon_id "ENSMUSE00001692858.1"; level 2; tag "basic"; tag "TAGENE";
chr6	HAVANA	exon	124783584	124783838	0	+	.	gene_id "ENSMUSG00000139218.1"; transcript_id "ENSMUST00000351920.1"; gene_type "lncRNA"; gene_name "ENSMUSG00000139218"; transcript_type "lncRNA"; transcript_name "ENSMUST00000351920"; exon_number 2; exon_id "ENSMUSE00001692862.1"; level 2; tag "basic"; tag "TAGENE";
chr6	ENSEMBL_gcm37	exon	124783584	124783838	0.00247509509861437	+	.	gene_id "ENSMUSG00000139218.1"; transcript_id "ENSMUSG00000139218.1_tx_2"; exon_id "chr6_124783584_124783838_+"; exonnum "5"; txlen "928";
chr6	ENSEMBL_gcm37	exon	124783584	124783838	0.00247509509861437	+	.	gene_id "ENSMUSG00000139218.1"; transcript_id "ENSMUSG00000139218.1_tx_3"; exon_id "chr6_124783584_124783838_+"; exonnum "5"; txlen "654";
chr6	HAVANA	exon	124783584	124783841	0	+	.	gene_id "ENSMUSG00000139218.1"; transcript_id "ENSMUST00000351919.1"; gene_type "lncRNA"; gene_name "ENSMUSG00000139218"; transcript_type "lncRNA"; transcript_name "ENSMUST00000351919"; exon_number 2; exon_id "ENSMUSE00001692860.1"; level 2; tag "basic"; tag "Ensembl_canonical"; tag "GENCODE_Primary"; tag "TAGENE";
chr6	sragcm37_es	exon	124785613	124785758	86.8785211127363	+	.	gene_id "ENSMUSG00000038451.14"; transcript_id "ENSMUSG00000038451.14_tx_2"; exon_id "chr6_124785613_124785758_+"; exonnum "1"; txlen "957";
chr6	HAVANA	exon	124785624	124785742	0	+	.	gene_id "ENSMUSG00000038451.14"; transcript_id "ENSMUST00000047760.10"; gene_type "protein_coding"; gene_name "Spsb2"; transcript_type "protein_coding"; transcript_name "Spsb2-201"; exon_number 1; exon_id "ENSMUSE00000382422.4"; level 2; protein_id "ENSMUSP00000041585.4"; transcript_support_level "1"; mgi_id "MGI:1315199"; tag "basic"; tag "appris_principal_1"; tag "CCDS"; ccdsid "CCDS20529.1"; havana_gene "OTTMUSG00000022963.1"; havana_transcript "OTTMUST00000055256.1";
chr6	HAVANA	UTR	124785624	124785742	0	+	.	gene_id "ENSMUSG00000038451.14"; transcript_id "ENSMUST00000047760.10"; gene_type "protein_coding"; gene_name "Spsb2"; transcript_type "protein_coding"; transcript_name "Spsb2-201"; exon_number 1; exon_id "ENSMUSE00000382422.4"; level 2; protein_id "ENSMUSP00000041585.4"; transcript_support_level "1"; mgi_id "MGI:1315199"; tag "basic"; tag "appris_principal_1"; tag "CCDS"; ccdsid "CCDS20529.1"; havana_gene "OTTMUSG00000022963.1"; havana_transcript "OTTMUST00000055256.1";
chr6	HAVANA	gene	124785624	124787582	0	+	.	gene_id "ENSMUSG00000038451.14"; gene_type "protein_coding"; gene_name "Spsb2"; level 2; mgi_id "MGI:1315199"; havana_gene "OTTMUSG00000022963.1";
chr6	HAVANA	transcript	124785624	124787582	0	+	.	gene_id "ENSMUSG00000038451.14"; transcript_id "ENSMUST00000047760.10"; gene_type "protein_coding"; gene_name "Spsb2"; transcript_type "protein_coding"; transcript_name "Spsb2-201"; level 2; protein_id "ENSMUSP00000041585.4"; transcript_support_level "1"; mgi_id "MGI:1315199"; tag "basic"; tag "appris_principal_1"; tag "CCDS"; ccdsid "CCDS20529.1"; havana_gene "OTTMUSG00000022963.1"; havana_transcript "OTTMUST00000055256.1";
chr6	HAVANA	exon	124785848	124785918	0	+	.	gene_id "ENSMUSG00000038451.14"; transcript_id "ENSMUST00000143040.8"; gene_type "protein_coding"; gene_name "Spsb2"; transcript_type "protein_coding"; transcript_name "Spsb2-205"; exon_number 1; exon_id "ENSMUSE00000829723.2"; level 2; protein_id "ENSMUSP00000118347.2"; transcript_support_level "5"; mgi_id "MGI:1315199"; tag "alternative_5_UTR"; tag "mRNA_end_NF"; tag "cds_end_NF"; havana_gene "OTTMUSG00000022963.1"; havana_transcript "OTTMUST00000055259.1";
chr6	HAVANA	UTR	124785848	124785918	0	+	.	gene_id "ENSMUSG00000038451.14"; transcript_id "ENSMUST00000143040.8"; gene_type "protein_coding"; gene_name "Spsb2"; transcript_type "protein_coding"; transcript_name "Spsb2-205"; exon_number 1; exon_id "ENSMUSE00000829723.2"; level 2; protein_id "ENSMUSP00000118347.2"; transcript_support_level "5"; mgi_id "MGI:1315199"; tag "alternative_5_UTR"; tag "mRNA_end_NF"; tag "cds_end_NF"; havana_gene "OTTMUSG00000022963.1"; havana_transcript "OTTMUST00000055259.1";
chr6	HAVANA	transcript	124785848	124787299	0	+	.	gene_id "ENSMUSG00000038451.14"; transcript_id "ENSMUST00000143040.8"; gene_type "protein_coding"; gene_name "Spsb2"; transcript_type "protein_coding"; transcript_name "Spsb2-205"; level 2; protein_id "ENSMUSP00000118347.2"; transcript_support_level "5"; mgi_id "MGI:1315199"; tag "alternative_5_UTR"; tag "mRNA_end_NF"; tag "cds_end_NF"; havana_gene "OTTMUSG00000022963.1"; havana_transcript "OTTMUST00000055259.1";
chr6	HAVANA	exon	124785869	124785993	0	+	.	gene_id "ENSMUSG00000038451.14"; transcript_id "ENSMUST00000052727.5"; gene_type "protein_coding"; gene_name "Spsb2"; transcript_type "protein_coding"; transcript_name "Spsb2-202"; exon_number 1; exon_id "ENSMUSE00000651488.3"; level 2; protein_id "ENSMUSP00000060124.5"; transcript_support_level "3"; mgi_id "MGI:1315199"; tag "alternative_5_UTR"; tag "basic"; tag "Ensembl_canonical"; tag "GENCODE_Primary"; tag "appris_principal_1"; tag "CCDS"; ccdsid "CCDS20529.1"; havana_gene "OTTMUSG00000022963.1"; havana_transcript "OTTMUST00000055258.1";
chr6	HAVANA	UTR	124785869	124785993	0	+	.	gene_id "ENSMUSG00000038451.14"; transcript_id "ENSMUST00000052727.5"; gene_type "protein_coding"; gene_name "Spsb2"; transcript_type "protein_coding"; transcript_name "Spsb2-202"; exon_number 1; exon_id "ENSMUSE00000651488.3"; level 2; protein_id "ENSMUSP00000060124.5"; transcript_support_level "3"; mgi_id "MGI:1315199"; tag "alternative_5_UTR"; tag "basic"; tag "Ensembl_canonical"; tag "GENCODE_Primary"; tag "appris_principal_1"; tag "CCDS"; ccdsid "CCDS20529.1"; havana_gene "OTTMUSG00000022963.1"; havana_transcript "OTTMUST00000055258.1";
chr6	HAVANA	transcript	124785869	124787582	0	+	.	gene_id "ENSMUSG00000038451.14"; transcript_id "ENSMUST00000052727.5"; gene_type "protein_coding"; gene_name "Spsb2"; transcript_type "protein_coding"; transcript_name "Spsb2-202"; level 2; protein_id "ENSMUSP00000060124.5"; transcript_support_level "3"; mgi_id "MGI:1315199"; tag "alternative_5_UTR"; tag "basic"; tag "Ensembl_canonical"; tag "GENCODE_Primary"; tag "appris_principal_1"; tag "CCDS"; ccdsid "CCDS20529.1"; havana_gene "OTTMUSG00000022963.1"; havana_transcript "OTTMUST00000055258.1";
chr6	HAVANA	exon	124785882	124785945	0	+	.	gene_id "ENSMUSG00000038451.14"; transcript_id "ENSMUST00000130160.2"; gene_type "protein_coding"; gene_name "Spsb2"; transcript_type "protein_coding"; transcript_name "Spsb2-204"; exon_number 1; exon_id "ENSMUSE00000773853.2"; level 2; protein_id "ENSMUSP00000122149.2"; transcript_support_level "3"; mgi_id "MGI:1315199"; tag "alternative_5_UTR"; tag "mRNA_end_NF"; tag "cds_end_NF"; havana_gene "OTTMUSG00000022963.1"; havana_transcript "OTTMUST00000055260.1";
chr6	HAVANA	UTR	124785882	124785945	0	+	.	gene_id "ENSMUSG00000038451.14"; transcript_id "ENSMUST00000130160.2"; gene_type "protein_coding"; gene_name "Spsb2"; transcript_type "protein_coding"; transcript_name "Spsb2-204"; exon_number 1; exon_id "ENSMUSE00000773853.2"; level 2; protein_id "ENSMUSP00000122149.2"; transcript_support_level "3"; mgi_id "MGI:1315199"; tag "alternative_5_UTR"; tag "mRNA_end_NF"; tag "cds_end_NF"; havana_gene "OTTMUSG00000022963.1"; havana_transcript "OTTMUST00000055260.1";
chr6	HAVANA	transcript	124785882	124786901	0	+	.	gene_id "ENSMUSG00000038451.14"; transcript_id "ENSMUST00000130160.2"; gene_type "protein_coding"; gene_name "Spsb2"; transcript_type "protein_coding"; transcript_name "Spsb2-204"; level 2; protein_id "ENSMUSP00000122149.2"; transcript_support_level "3"; mgi_id "MGI:1315199"; tag "alternative_5_UTR"; tag "mRNA_end_NF"; tag "cds_end_NF"; havana_gene "OTTMUSG00000022963.1"; havana_transcript "OTTMUST00000055260.1";
chr6	HAVANA	UTR	124786190	124786268	0	+	.	gene_id "ENSMUSG00000038451.14"; transcript_id "ENSMUST00000047760.10"; gene_type "protein_coding"; gene_name "Spsb2"; transcript_type "protein_coding"; transcript_name "Spsb2-201"; exon_number 2; exon_id "ENSMUSE00000247656.2"; level 2; protein_id "ENSMUSP00000041585.4"; transcript_support_level "1"; mgi_id "MGI:1315199"; tag "basic"; tag "appris_principal_1"; tag "CCDS"; ccdsid "CCDS20529.1"; havana_gene "OTTMUSG00000022963.1"; havana_transcript "OTTMUST00000055256.1";
chr6	HAVANA	UTR	124786190	124786268	0	+	.	gene_id "ENSMUSG00000038451.14"; transcript_id "ENSMUST00000143040.8"; gene_type "protein_coding"; gene_name "Spsb2"; transcript_type "protein_coding"; transcript_name "Spsb2-205"; exon_number 2; exon_id "ENSMUSE00000247656.2"; level 2; protein_id "ENSMUSP00000118347.2"; transcript_support_level "5"; mgi_id "MGI:1315199"; tag "alternative_5_UTR"; tag "mRNA_end_NF"; tag "cds_end_NF"; havana_gene "OTTMUSG00000022963.1"; havana_transcript "OTTMUST00000055259.1";
chr6	HAVANA	UTR	124786190	124786268	0	+	.	gene_id "ENSMUSG00000038451.14"; transcript_id "ENSMUST00000052727.5"; gene_type "protein_coding"; gene_name "Spsb2"; transcript_type "protein_coding"; transcript_name "Spsb2-202"; exon_number 2; exon_id "ENSMUSE00000247656.2"; level 2; protein_id "ENSMUSP00000060124.5"; transcript_support_level "3"; mgi_id "MGI:1315199"; tag "alternative_5_UTR"; tag "basic"; tag "Ensembl_canonical"; tag "GENCODE_Primary"; tag "appris_principal_1"; tag "CCDS"; ccdsid "CCDS20529.1"; havana_gene "OTTMUSG00000022963.1"; havana_transcript "OTTMUST00000055258.1";
chr6	HAVANA	UTR	124786190	124786268	0	+	.	gene_id "ENSMUSG00000038451.14"; transcript_id "ENSMUST00000130160.2"; gene_type "protein_coding"; gene_name "Spsb2"; transcript_type "protein_coding"; transcript_name "Spsb2-204"; exon_number 2; exon_id "ENSMUSE00000718471.3"; level 2; protein_id "ENSMUSP00000122149.2"; transcript_support_level "3"; mgi_id "MGI:1315199"; tag "alternative_5_UTR"; tag "mRNA_end_NF"; tag "cds_end_NF"; havana_gene "OTTMUSG00000022963.1"; havana_transcript "OTTMUST00000055260.1";
chr6	HAVANA	exon	124786190	124786901	0	+	.	gene_id "ENSMUSG00000038451.14"; transcript_id "ENSMUST00000130160.2"; gene_type "protein_coding"; gene_name "Spsb2"; transcript_type "protein_coding"; transcript_name "Spsb2-204"; exon_number 2; exon_id "ENSMUSE00000718471.3"; level 2; protein_id "ENSMUSP00000122149.2"; transcript_support_level "3"; mgi_id "MGI:1315199"; tag "alternative_5_UTR"; tag "mRNA_end_NF"; tag "cds_end_NF"; havana_gene "OTTMUSG00000022963.1"; havana_transcript "OTTMUST00000055260.1";
chr6	HAVANA	exon	124786190	124786932	0	+	.	gene_id "ENSMUSG00000038451.14"; transcript_id "ENSMUST00000047760.10"; gene_type "protein_coding"; gene_name "Spsb2"; transcript_type "protein_coding"; transcript_name "Spsb2-201"; exon_number 2; exon_id "ENSMUSE00000247656.2"; level 2; protein_id "ENSMUSP00000041585.4"; transcript_support_level "1"; mgi_id "MGI:1315199"; tag "basic"; tag "appris_principal_1"; tag "CCDS"; ccdsid "CCDS20529.1"; havana_gene "OTTMUSG00000022963.1"; havana_transcript "OTTMUST00000055256.1";
chr6	HAVANA	exon	124786190	124786932	0	+	.	gene_id "ENSMUSG00000038451.14"; transcript_id "ENSMUST00000143040.8"; gene_type "protein_coding"; gene_name "Spsb2"; transcript_type "protein_coding"; transcript_name "Spsb2-205"; exon_number 2; exon_id "ENSMUSE00000247656.2"; level 2; protein_id "ENSMUSP00000118347.2"; transcript_support_level "5"; mgi_id "MGI:1315199"; tag "alternative_5_UTR"; tag "mRNA_end_NF"; tag "cds_end_NF"; havana_gene "OTTMUSG00000022963.1"; havana_transcript "OTTMUST00000055259.1";
chr6	HAVANA	exon	124786190	124786932	0	+	.	gene_id "ENSMUSG00000038451.14"; transcript_id "ENSMUST00000052727.5"; gene_type "protein_coding"; gene_name "Spsb2"; transcript_type "protein_coding"; transcript_name "Spsb2-202"; exon_number 2; exon_id "ENSMUSE00000247656.2"; level 2; protein_id "ENSMUSP00000060124.5"; transcript_support_level "3"; mgi_id "MGI:1315199"; tag "alternative_5_UTR"; tag "basic"; tag "Ensembl_canonical"; tag "GENCODE_Primary"; tag "appris_principal_1"; tag "CCDS"; ccdsid "CCDS20529.1"; havana_gene "OTTMUSG00000022963.1"; havana_transcript "OTTMUST00000055258.1";
chr6	ENSEMBL_gcm37	exon	124786190	124786932	86.8785211127363	+	.	gene_id "ENSMUSG00000038451.14"; transcript_id "ENSMUSG00000038451.14_tx_2"; exon_id "chr6_124786190_124786932_+"; exonnum "2"; txlen "957";
chr6	HAVANA	UTR	124786261	124786268	0	+	.	gene_id "ENSMUSG00000038451.14"; transcript_id "ENSMUST00000112473.2"; gene_type "protein_coding"; gene_name "Spsb2"; transcript_type "protein_coding"; transcript_name "Spsb2-203"; exon_number 1; exon_id "ENSMUSE00000691789.2"; level 2; protein_id "ENSMUSP00000108092.2"; transcript_support_level "NA"; mgi_id "MGI:1315199"; tag "basic"; havana_gene "OTTMUSG00000022963.1"; havana_transcript "OTTMUST00000055257.1";
chr6	HAVANA	transcript	124786261	124787582	0	+	.	gene_id "ENSMUSG00000038451.14"; transcript_id "ENSMUST00000112473.2"; gene_type "protein_coding"; gene_name "Spsb2"; transcript_type "protein_coding"; transcript_name "Spsb2-203"; level 2; protein_id "ENSMUSP00000108092.2"; transcript_support_level "NA"; mgi_id "MGI:1315199"; tag "basic"; havana_gene "OTTMUSG00000022963.1"; havana_transcript "OTTMUST00000055257.1";
chr6	HAVANA	exon	124786261	124787582	0	+	.	gene_id "ENSMUSG00000038451.14"; transcript_id "ENSMUST00000112473.2"; gene_type "protein_coding"; gene_name "Spsb2"; transcript_type "protein_coding"; transcript_name "Spsb2-203"; exon_number 1; exon_id "ENSMUSE00000691789.2"; level 2; protein_id "ENSMUSP00000108092.2"; transcript_support_level "NA"; mgi_id "MGI:1315199"; tag "basic"; havana_gene "OTTMUSG00000022963.1"; havana_transcript "OTTMUST00000055257.1";
chr6	HAVANA	start_codon	124786269	124786271	0	+	0	gene_id "ENSMUSG00000038451.14"; transcript_id "ENSMUST00000047760.10"; gene_type "protein_coding"; gene_name "Spsb2"; transcript_type "protein_coding"; transcript_name "Spsb2-201"; exon_number 2; exon_id "ENSMUSE00000247656.2"; level 2; protein_id "ENSMUSP00000041585.4"; transcript_support_level "1"; mgi_id "MGI:1315199"; tag "basic"; tag "appris_principal_1"; tag "CCDS"; ccdsid "CCDS20529.1"; havana_gene "OTTMUSG00000022963.1"; havana_transcript "OTTMUST00000055256.1";
chr6	HAVANA	start_codon	124786269	124786271	0	+	0	gene_id "ENSMUSG00000038451.14"; transcript_id "ENSMUST00000143040.8"; gene_type "protein_coding"; gene_name "Spsb2"; transcript_type "protein_coding"; transcript_name "Spsb2-205"; exon_number 2; exon_id "ENSMUSE00000247656.2"; level 2; protein_id "ENSMUSP00000118347.2"; transcript_support_level "5"; mgi_id "MGI:1315199"; tag "alternative_5_UTR"; tag "mRNA_end_NF"; tag "cds_end_NF"; havana_gene "OTTMUSG00000022963.1"; havana_transcript "OTTMUST00000055259.1";
chr6	HAVANA	start_codon	124786269	124786271	0	+	0	gene_id "ENSMUSG00000038451.14"; transcript_id "ENSMUST00000052727.5"; gene_type "protein_coding"; gene_name "Spsb2"; transcript_type "protein_coding"; transcript_name "Spsb2-202"; exon_number 2; exon_id "ENSMUSE00000247656.2"; level 2; protein_id "ENSMUSP00000060124.5"; transcript_support_level "3"; mgi_id "MGI:1315199"; tag "alternative_5_UTR"; tag "basic"; tag "Ensembl_canonical"; tag "GENCODE_Primary"; tag "appris_principal_1"; tag "CCDS"; ccdsid "CCDS20529.1"; havana_gene "OTTMUSG00000022963.1"; havana_transcript "OTTMUST00000055258.1";
chr6	HAVANA	start_codon	124786269	124786271	0	+	0	gene_id "ENSMUSG00000038451.14"; transcript_id "ENSMUST00000130160.2"; gene_type "protein_coding"; gene_name "Spsb2"; transcript_type "protein_coding"; transcript_name "Spsb2-204"; exon_number 2; exon_id "ENSMUSE00000718471.3"; level 2; protein_id "ENSMUSP00000122149.2"; transcript_support_level "3"; mgi_id "MGI:1315199"; tag "alternative_5_UTR"; tag "mRNA_end_NF"; tag "cds_end_NF"; havana_gene "OTTMUSG00000022963.1"; havana_transcript "OTTMUST00000055260.1";
chr6	HAVANA	start_codon	124786269	124786271	0	+	0	gene_id "ENSMUSG00000038451.14"; transcript_id "ENSMUST00000112473.2"; gene_type "protein_coding"; gene_name "Spsb2"; transcript_type "protein_coding"; transcript_name "Spsb2-203"; exon_number 1; exon_id "ENSMUSE00000691789.2"; level 2; protein_id "ENSMUSP00000108092.2"; transcript_support_level "NA"; mgi_id "MGI:1315199"; tag "basic"; havana_gene "OTTMUSG00000022963.1"; havana_transcript "OTTMUST00000055257.1";
chr6	HAVANA	CDS	124786269	124786901	0	+	0	gene_id "ENSMUSG00000038451.14"; transcript_id "ENSMUST00000130160.2"; gene_type "protein_coding"; gene_name "Spsb2"; transcript_type "protein_coding"; transcript_name "Spsb2-204"; exon_number 2; exon_id "ENSMUSE00000718471.3"; level 2; protein_id "ENSMUSP00000122149.2"; transcript_support_level "3"; mgi_id "MGI:1315199"; tag "alternative_5_UTR"; tag "mRNA_end_NF"; tag "cds_end_NF"; havana_gene "OTTMUSG00000022963.1"; havana_transcript "OTTMUST00000055260.1";
chr6	HAVANA	CDS	124786269	124786932	0	+	0	gene_id "ENSMUSG00000038451.14"; transcript_id "ENSMUST00000047760.10"; gene_type "protein_coding"; gene_name "Spsb2"; transcript_type "protein_coding"; transcript_name "Spsb2-201"; exon_number 2; exon_id "ENSMUSE00000247656.2"; level 2; protein_id "ENSMUSP00000041585.4"; transcript_support_level "1"; mgi_id "MGI:1315199"; tag "basic"; tag "appris_principal_1"; tag "CCDS"; ccdsid "CCDS20529.1"; havana_gene "OTTMUSG00000022963.1"; havana_transcript "OTTMUST00000055256.1";
chr6	HAVANA	CDS	124786269	124786932	0	+	0	gene_id "ENSMUSG00000038451.14"; transcript_id "ENSMUST00000143040.8"; gene_type "protein_coding"; gene_name "Spsb2"; transcript_type "protein_coding"; transcript_name "Spsb2-205"; exon_number 2; exon_id "ENSMUSE00000247656.2"; level 2; protein_id "ENSMUSP00000118347.2"; transcript_support_level "5"; mgi_id "MGI:1315199"; tag "alternative_5_UTR"; tag "mRNA_end_NF"; tag "cds_end_NF"; havana_gene "OTTMUSG00000022963.1"; havana_transcript "OTTMUST00000055259.1";
chr6	HAVANA	CDS	124786269	124786932	0	+	0	gene_id "ENSMUSG00000038451.14"; transcript_id "ENSMUST00000052727.5"; gene_type "protein_coding"; gene_name "Spsb2"; transcript_type "protein_coding"; transcript_name "Spsb2-202"; exon_number 2; exon_id "ENSMUSE00000247656.2"; level 2; protein_id "ENSMUSP00000060124.5"; transcript_support_level "3"; mgi_id "MGI:1315199"; tag "alternative_5_UTR"; tag "basic"; tag "Ensembl_canonical"; tag "GENCODE_Primary"; tag "appris_principal_1"; tag "CCDS"; ccdsid "CCDS20529.1"; havana_gene "OTTMUSG00000022963.1"; havana_transcript "OTTMUST00000055258.1";
chr6	HAVANA	CDS	124786269	124787042	0	+	0	gene_id "ENSMUSG00000038451.14"; transcript_id "ENSMUST00000112473.2"; gene_type "protein_coding"; gene_name "Spsb2"; transcript_type "protein_coding"; transcript_name "Spsb2-203"; exon_number 1; exon_id "ENSMUSE00000691789.2"; level 2; protein_id "ENSMUSP00000108092.2"; transcript_support_level "NA"; mgi_id "MGI:1315199"; tag "basic"; havana_gene "OTTMUSG00000022963.1"; havana_transcript "OTTMUST00000055257.1";
chr6	HAVANA	stop_codon	124787043	124787045	0	+	0	gene_id "ENSMUSG00000038451.14"; transcript_id "ENSMUST00000112473.2"; gene_type "protein_coding"; gene_name "Spsb2"; transcript_type "protein_coding"; transcript_name "Spsb2-203"; exon_number 1; exon_id "ENSMUSE00000691789.2"; level 2; protein_id "ENSMUSP00000108092.2"; transcript_support_level "NA"; mgi_id "MGI:1315199"; tag "basic"; havana_gene "OTTMUSG00000022963.1"; havana_transcript "OTTMUST00000055257.1";
chr6	HAVANA	UTR	124787043	124787582	0	+	.	gene_id "ENSMUSG00000038451.14"; transcript_id "ENSMUST00000112473.2"; gene_type "protein_coding"; gene_name "Spsb2"; transcript_type "protein_coding"; transcript_name "Spsb2-203"; exon_number 1; exon_id "ENSMUSE00000691789.2"; level 2; protein_id "ENSMUSP00000108092.2"; transcript_support_level "NA"; mgi_id "MGI:1315199"; tag "basic"; havana_gene "OTTMUSG00000022963.1"; havana_transcript "OTTMUST00000055257.1";
chr6	HAVANA	exon	124787232	124787299	0	+	.	gene_id "ENSMUSG00000038451.14"; transcript_id "ENSMUST00000143040.8"; gene_type "protein_coding"; gene_name "Spsb2"; transcript_type "protein_coding"; transcript_name "Spsb2-205"; exon_number 3; exon_id "ENSMUSE00000651487.3"; level 2; protein_id "ENSMUSP00000118347.2"; transcript_support_level "5"; mgi_id "MGI:1315199"; tag "alternative_5_UTR"; tag "mRNA_end_NF"; tag "cds_end_NF"; havana_gene "OTTMUSG00000022963.1"; havana_transcript "OTTMUST00000055259.1";
chr6	HAVANA	CDS	124787232	124787299	0	+	2	gene_id "ENSMUSG00000038451.14"; transcript_id "ENSMUST00000143040.8"; gene_type "protein_coding"; gene_name "Spsb2"; transcript_type "protein_coding"; transcript_name "Spsb2-205"; exon_number 3; exon_id "ENSMUSE00000651487.3"; level 2; protein_id "ENSMUSP00000118347.2"; transcript_support_level "5"; mgi_id "MGI:1315199"; tag "alternative_5_UTR"; tag "mRNA_end_NF"; tag "cds_end_NF"; havana_gene "OTTMUSG00000022963.1"; havana_transcript "OTTMUST00000055259.1";
chr6	ENSEMBL_gcm37	exon	124787232	124787299	86.8785211127363	+	.	gene_id "ENSMUSG00000038451.14"; transcript_id "ENSMUSG00000038451.14_tx_2"; exon_id "chr6_124787232_124787299_+"; exonnum "3"; txlen "957";
chr6	HAVANA	CDS	124787232	124787359	0	+	2	gene_id "ENSMUSG00000038451.14"; transcript_id "ENSMUST00000047760.10"; gene_type "protein_coding"; gene_name "Spsb2"; transcript_type "protein_coding"; transcript_name "Spsb2-201"; exon_number 3; exon_id "ENSMUSE00000691790.2"; level 2; protein_id "ENSMUSP00000041585.4"; transcript_support_level "1"; mgi_id "MGI:1315199"; tag "basic"; tag "appris_principal_1"; tag "CCDS"; ccdsid "CCDS20529.1"; havana_gene "OTTMUSG00000022963.1"; havana_transcript "OTTMUST00000055256.1";
chr6	HAVANA	CDS	124787232	124787359	0	+	2	gene_id "ENSMUSG00000038451.14"; transcript_id "ENSMUST00000052727.5"; gene_type "protein_coding"; gene_name "Spsb2"; transcript_type "protein_coding"; transcript_name "Spsb2-202"; exon_number 3; exon_id "ENSMUSE00000691790.2"; level 2; protein_id "ENSMUSP00000060124.5"; transcript_support_level "3"; mgi_id "MGI:1315199"; tag "alternative_5_UTR"; tag "basic"; tag "Ensembl_canonical"; tag "GENCODE_Primary"; tag "appris_principal_1"; tag "CCDS"; ccdsid "CCDS20529.1"; havana_gene "OTTMUSG00000022963.1"; havana_transcript "OTTMUST00000055258.1";
chr6	HAVANA	exon	124787232	124787582	0	+	.	gene_id "ENSMUSG00000038451.14"; transcript_id "ENSMUST00000047760.10"; gene_type "protein_coding"; gene_name "Spsb2"; transcript_type "protein_coding"; transcript_name "Spsb2-201"; exon_number 3; exon_id "ENSMUSE00000691790.2"; level 2; protein_id "ENSMUSP00000041585.4"; transcript_support_level "1"; mgi_id "MGI:1315199"; tag "basic"; tag "appris_principal_1"; tag "CCDS"; ccdsid "CCDS20529.1"; havana_gene "OTTMUSG00000022963.1"; havana_transcript "OTTMUST00000055256.1";
chr6	HAVANA	exon	124787232	124787582	0	+	.	gene_id "ENSMUSG00000038451.14"; transcript_id "ENSMUST00000052727.5"; gene_type "protein_coding"; gene_name "Spsb2"; transcript_type "protein_coding"; transcript_name "Spsb2-202"; exon_number 3; exon_id "ENSMUSE00000691790.2"; level 2; protein_id "ENSMUSP00000060124.5"; transcript_support_level "3"; mgi_id "MGI:1315199"; tag "alternative_5_UTR"; tag "basic"; tag "Ensembl_canonical"; tag "GENCODE_Primary"; tag "appris_principal_1"; tag "CCDS"; ccdsid "CCDS20529.1"; havana_gene "OTTMUSG00000022963.1"; havana_transcript "OTTMUST00000055258.1";
chr6	HAVANA	stop_codon	124787360	124787362	0	+	0	gene_id "ENSMUSG00000038451.14"; transcript_id "ENSMUST00000047760.10"; gene_type "protein_coding"; gene_name "Spsb2"; transcript_type "protein_coding"; transcript_name "Spsb2-201"; exon_number 3; exon_id "ENSMUSE00000691790.2"; level 2; protein_id "ENSMUSP00000041585.4"; transcript_support_level "1"; mgi_id "MGI:1315199"; tag "basic"; tag "appris_principal_1"; tag "CCDS"; ccdsid "CCDS20529.1"; havana_gene "OTTMUSG00000022963.1"; havana_transcript "OTTMUST00000055256.1";
chr6	HAVANA	stop_codon	124787360	124787362	0	+	0	gene_id "ENSMUSG00000038451.14"; transcript_id "ENSMUST00000052727.5"; gene_type "protein_coding"; gene_name "Spsb2"; transcript_type "protein_coding"; transcript_name "Spsb2-202"; exon_number 3; exon_id "ENSMUSE00000691790.2"; level 2; protein_id "ENSMUSP00000060124.5"; transcript_support_level "3"; mgi_id "MGI:1315199"; tag "alternative_5_UTR"; tag "basic"; tag "Ensembl_canonical"; tag "GENCODE_Primary"; tag "appris_principal_1"; tag "CCDS"; ccdsid "CCDS20529.1"; havana_gene "OTTMUSG00000022963.1"; havana_transcript "OTTMUST00000055258.1";
chr6	HAVANA	UTR	124787360	124787582	0	+	.	gene_id "ENSMUSG00000038451.14"; transcript_id "ENSMUST00000047760.10"; gene_type "protein_coding"; gene_name "Spsb2"; transcript_type "protein_coding"; transcript_name "Spsb2-201"; exon_number 3; exon_id "ENSMUSE00000691790.2"; level 2; protein_id "ENSMUSP00000041585.4"; transcript_support_level "1"; mgi_id "MGI:1315199"; tag "basic"; tag "appris_principal_1"; tag "CCDS"; ccdsid "CCDS20529.1"; havana_gene "OTTMUSG00000022963.1"; havana_transcript "OTTMUST00000055256.1";
chr6	HAVANA	UTR	124787360	124787582	0	+	.	gene_id "ENSMUSG00000038451.14"; transcript_id "ENSMUST00000052727.5"; gene_type "protein_coding"; gene_name "Spsb2"; transcript_type "protein_coding"; transcript_name "Spsb2-202"; exon_number 3; exon_id "ENSMUSE00000691790.2"; level 2; protein_id "ENSMUSP00000060124.5"; transcript_support_level "3"; mgi_id "MGI:1315199"; tag "alternative_5_UTR"; tag "basic"; tag "Ensembl_canonical"; tag "GENCODE_Primary"; tag "appris_principal_1"; tag "CCDS"; ccdsid "CCDS20529.1"; havana_gene "OTTMUSG00000022963.1"; havana_transcript "OTTMUST00000055258.1";
chr6	HAVANA	exon	124788653	124788744	0	+	.	gene_id "ENSMUSG00000139182.1"; transcript_id "ENSMUST00000351726.1"; gene_type "lncRNA"; gene_name "ENSMUSG00000139182"; transcript_type "lncRNA"; transcript_name "ENSMUST00000351726"; exon_number 1; exon_id "ENSMUSE00001692448.1"; level 2; tag "basic"; tag "Ensembl_canonical"; tag "GENCODE_Primary"; tag "TAGENE";
chr6	HAVANA	transcript	124788653	124793083	0	+	.	gene_id "ENSMUSG00000139182.1"; transcript_id "ENSMUST00000351726.1"; gene_type "lncRNA"; gene_name "ENSMUSG00000139182"; transcript_type "lncRNA"; transcript_name "ENSMUST00000351726"; level 2; tag "basic"; tag "Ensembl_canonical"; tag "GENCODE_Primary"; tag "TAGENE";
chr6	HAVANA	gene	124788653	124793092	0	+	.	gene_id "ENSMUSG00000139182.1"; gene_type "lncRNA"; gene_name "ENSMUSG00000139182"; level 2;
chr6	HAVANA	exon	124789339	124789520	0	+	.	gene_id "ENSMUSG00000139182.1"; transcript_id "ENSMUST00000351726.1"; gene_type "lncRNA"; gene_name "ENSMUSG00000139182"; transcript_type "lncRNA"; transcript_name "ENSMUST00000351726"; exon_number 2; exon_id "ENSMUSE00001692445.1"; level 2; tag "basic"; tag "Ensembl_canonical"; tag "GENCODE_Primary"; tag "TAGENE";
chr6	HAVANA	exon	124789359	124789520	0	+	.	gene_id "ENSMUSG00000139182.1"; transcript_id "ENSMUST00000351727.1"; gene_type "lncRNA"; gene_name "ENSMUSG00000139182"; transcript_type "lncRNA"; transcript_name "ENSMUST00000351727"; exon_number 1; exon_id "ENSMUSE00001692450.1"; level 2; tag "TAGENE";
chr6	HAVANA	transcript	124789359	124793089	0	+	.	gene_id "ENSMUSG00000139182.1"; transcript_id "ENSMUST00000351727.1"; gene_type "lncRNA"; gene_name "ENSMUSG00000139182"; transcript_type "lncRNA"; transcript_name "ENSMUST00000351727"; level 2; tag "TAGENE";
chr6	HAVANA	exon	124790688	124791109	0	+	.	gene_id "ENSMUSG00000139182.1"; transcript_id "ENSMUST00000351728.1"; gene_type "lncRNA"; gene_name "ENSMUSG00000139182"; transcript_type "lncRNA"; transcript_name "ENSMUST00000351728"; exon_number 1; exon_id "ENSMUSE00001692447.1"; level 2; tag "TAGENE";
chr6	HAVANA	transcript	124790688	124793092	0	+	.	gene_id "ENSMUSG00000139182.1"; transcript_id "ENSMUST00000351728.1"; gene_type "lncRNA"; gene_name "ENSMUSG00000139182"; transcript_type "lncRNA"; transcript_name "ENSMUST00000351728"; level 2; tag "TAGENE";
chr6	HAVANA	exon	124790876	124791109	0	+	.	gene_id "ENSMUSG00000139182.1"; transcript_id "ENSMUST00000351726.1"; gene_type "lncRNA"; gene_name "ENSMUSG00000139182"; transcript_type "lncRNA"; transcript_name "ENSMUST00000351726"; exon_number 3; exon_id "ENSMUSE00001692444.1"; level 2; tag "basic"; tag "Ensembl_canonical"; tag "GENCODE_Primary"; tag "TAGENE";
chr6	HAVANA	exon	124790876	124791109	0	+	.	gene_id "ENSMUSG00000139182.1"; transcript_id "ENSMUST00000351727.1"; gene_type "lncRNA"; gene_name "ENSMUSG00000139182"; transcript_type "lncRNA"; transcript_name "ENSMUST00000351727"; exon_number 2; exon_id "ENSMUSE00001692444.1"; level 2; tag "TAGENE";
chr6	HAVANA	exon	124792965	124793083	0	+	.	gene_id "ENSMUSG00000139182.1"; transcript_id "ENSMUST00000351726.1"; gene_type "lncRNA"; gene_name "ENSMUSG00000139182"; transcript_type "lncRNA"; transcript_name "ENSMUST00000351726"; exon_number 4; exon_id "ENSMUSE00001692443.1"; level 2; tag "basic"; tag "Ensembl_canonical"; tag "GENCODE_Primary"; tag "TAGENE";
chr6	HAVANA	exon	124792965	124793089	0	+	.	gene_id "ENSMUSG00000139182.1"; transcript_id "ENSMUST00000351727.1"; gene_type "lncRNA"; gene_name "ENSMUSG00000139182"; transcript_type "lncRNA"; transcript_name "ENSMUST00000351727"; exon_number 3; exon_id "ENSMUSE00001692449.1"; level 2; tag "TAGENE";
chr6	HAVANA	exon	124792965	124793092	0	+	.	gene_id "ENSMUSG00000139182.1"; transcript_id "ENSMUST00000351728.1"; gene_type "lncRNA"; gene_name "ENSMUSG00000139182"; transcript_type "lncRNA"; transcript_name "ENSMUST00000351728"; exon_number 2; exon_id "ENSMUSE00001692446.1"; level 2; tag "TAGENE";
chr6	HAVANA	exon	124806510	124806602	0	+	.	gene_id "ENSMUSG00000023505.14"; transcript_id "ENSMUST00000150120.8"; gene_type "protein_coding"; gene_name "Cdca3"; transcript_type "protein_coding"; transcript_name "Cdca3-205"; exon_number 1; exon_id "ENSMUSE00000826788.2"; level 1; protein_id "ENSMUSP00000116849.2"; transcript_support_level "3"; mgi_id "MGI:1315198"; tag "mRNA_end_NF"; tag "cds_end_NF"; tag "exp_conf"; havana_gene "OTTMUSG00000024338.1"; havana_transcript "OTTMUST00000059623.1";
chr6	HAVANA	UTR	124806510	124806602	0	+	.	gene_id "ENSMUSG00000023505.14"; transcript_id "ENSMUST00000150120.8"; gene_type "protein_coding"; gene_name "Cdca3"; transcript_type "protein_coding"; transcript_name "Cdca3-205"; exon_number 1; exon_id "ENSMUSE00000826788.2"; level 1; protein_id "ENSMUSP00000116849.2"; transcript_support_level "3"; mgi_id "MGI:1315198"; tag "mRNA_end_NF"; tag "cds_end_NF"; tag "exp_conf"; havana_gene "OTTMUSG00000024338.1"; havana_transcript "OTTMUST00000059623.1";
chr6	HAVANA	transcript	124806510	124809627	0	+	.	gene_id "ENSMUSG00000023505.14"; transcript_id "ENSMUST00000150120.8"; gene_type "protein_coding"; gene_name "Cdca3"; transcript_type "protein_coding"; transcript_name "Cdca3-205"; level 1; protein_id "ENSMUSP00000116849.2"; transcript_support_level "3"; mgi_id "MGI:1315198"; tag "mRNA_end_NF"; tag "cds_end_NF"; tag "exp_conf"; havana_gene "OTTMUSG00000024338.1"; havana_transcript "OTTMUST00000059623.1";
chr6	HAVANA	gene	124806510	124810664	0	+	.	gene_id "ENSMUSG00000023505.14"; gene_type "protein_coding"; gene_name "Cdca3"; level 1; mgi_id "MGI:1315198"; havana_gene "OTTMUSG00000024338.1";
chr6	HAVANA	exon	124806651	124807236	0	+	.	gene_id "ENSMUSG00000023505.14"; transcript_id "ENSMUST00000024270.14"; gene_type "protein_coding"; gene_name "Cdca3"; transcript_type "protein_coding"; transcript_name "Cdca3-201"; exon_number 1; exon_id "ENSMUSE00000754501.2"; level 2; protein_id "ENSMUSP00000024270.8"; transcript_support_level "1"; mgi_id "MGI:1315198"; tag "basic"; tag "Ensembl_canonical"; tag "GENCODE_Primary"; tag "appris_principal_1"; tag "CCDS"; ccdsid "CCDS39629.1"; havana_gene "OTTMUSG00000024338.1"; havana_transcript "OTTMUST00000059621.1";
chr6	HAVANA	UTR	124806651	124807236	0	+	.	gene_id "ENSMUSG00000023505.14"; transcript_id "ENSMUST00000024270.14"; gene_type "protein_coding"; gene_name "Cdca3"; transcript_type "protein_coding"; transcript_name "Cdca3-201"; exon_number 1; exon_id "ENSMUSE00000754501.2"; level 2; protein_id "ENSMUSP00000024270.8"; transcript_support_level "1"; mgi_id "MGI:1315198"; tag "basic"; tag "Ensembl_canonical"; tag "GENCODE_Primary"; tag "appris_principal_1"; tag "CCDS"; ccdsid "CCDS39629.1"; havana_gene "OTTMUSG00000024338.1"; havana_transcript "OTTMUST00000059621.1";
chr6	HAVANA	transcript	124806651	124810664	0	+	.	gene_id "ENSMUSG00000023505.14"; transcript_id "ENSMUST00000024270.14"; gene_type "protein_coding"; gene_name "Cdca3"; transcript_type "protein_coding"; transcript_name "Cdca3-201"; level 2; protein_id "ENSMUSP00000024270.8"; transcript_support_level "1"; mgi_id "MGI:1315198"; tag "basic"; tag "Ensembl_canonical"; tag "GENCODE_Primary"; tag "appris_principal_1"; tag "CCDS"; ccdsid "CCDS39629.1"; havana_gene "OTTMUSG00000024338.1"; havana_transcript "OTTMUST00000059621.1";
chr6	HAVANA	exon	124807180	124807236	0	+	.	gene_id "ENSMUSG00000023505.14"; transcript_id "ENSMUST00000131847.8"; gene_type "protein_coding"; gene_name "Cdca3"; transcript_type "protein_coding"; transcript_name "Cdca3-202"; exon_number 1; exon_id "ENSMUSE00000747560.2"; level 2; protein_id "ENSMUSP00000120410.2"; transcript_support_level "5"; mgi_id "MGI:1315198"; tag "alternative_5_UTR"; tag "mRNA_end_NF"; tag "cds_end_NF"; havana_gene "OTTMUSG00000024338.1"; havana_transcript "OTTMUST00000059624.1";
chr6	HAVANA	UTR	124807180	124807236	0	+	.	gene_id "ENSMUSG00000023505.14"; transcript_id "ENSMUST00000131847.8"; gene_type "protein_coding"; gene_name "Cdca3"; transcript_type "protein_coding"; transcript_name "Cdca3-202"; exon_number 1; exon_id "ENSMUSE00000747560.2"; level 2; protein_id "ENSMUSP00000120410.2"; transcript_support_level "5"; mgi_id "MGI:1315198"; tag "alternative_5_UTR"; tag "mRNA_end_NF"; tag "cds_end_NF"; havana_gene "OTTMUSG00000024338.1"; havana_transcript "OTTMUST00000059624.1";
chr6	ENSEMBL_gcm37	exon	124807180	124807236	24.5691964566144	+	.	gene_id "ENSMUSG00000023505.14"; transcript_id "ENSMUSG00000023505.14_tx_2"; exon_id "chr6_124807180_124807236_+"; exonnum "1"; txlen "1332";
chr6	HAVANA	transcript	124807180	124809548	0	+	.	gene_id "ENSMUSG00000023505.14"; transcript_id "ENSMUST00000131847.8"; gene_type "protein_coding"; gene_name "Cdca3"; transcript_type "protein_coding"; transcript_name "Cdca3-202"; level 2; protein_id "ENSMUSP00000120410.2"; transcript_support_level "5"; mgi_id "MGI:1315198"; tag "alternative_5_UTR"; tag "mRNA_end_NF"; tag "cds_end_NF"; havana_gene "OTTMUSG00000024338.1"; havana_transcript "OTTMUST00000059624.1";
chr6	HAVANA	exon	124807198	124807236	0	+	.	gene_id "ENSMUSG00000023505.14"; transcript_id "ENSMUST00000134637.8"; gene_type "protein_coding"; gene_name "Cdca3"; transcript_type "retained_intron"; transcript_name "Cdca3-203"; exon_number 1; exon_id "ENSMUSE00000457408.4"; level 2; transcript_support_level "1"; mgi_id "MGI:1315198"; havana_gene "OTTMUSG00000024338.1"; havana_transcript "OTTMUST00000059622.1";
chr6	HAVANA	transcript	124807198	124810495	0	+	.	gene_id "ENSMUSG00000023505.14"; transcript_id "ENSMUST00000134637.8"; gene_type "protein_coding"; gene_name "Cdca3"; transcript_type "retained_intron"; transcript_name "Cdca3-203"; level 2; transcript_support_level "1"; mgi_id "MGI:1315198"; havana_gene "OTTMUSG00000024338.1"; havana_transcript "OTTMUST00000059622.1";
chr6	HAVANA	exon	124807326	124807380	0	+	.	gene_id "ENSMUSG00000023505.14"; transcript_id "ENSMUST00000136692.2"; gene_type "protein_coding"; gene_name "Cdca3"; transcript_type "retained_intron"; transcript_name "Cdca3-204"; exon_number 1; exon_id "ENSMUSE00000729168.2"; level 2; transcript_support_level "3"; mgi_id "MGI:1315198"; havana_gene "OTTMUSG00000024338.1"; havana_transcript "OTTMUST00000059625.1";
chr6	HAVANA	transcript	124807326	124808995	0	+	.	gene_id "ENSMUSG00000023505.14"; transcript_id "ENSMUST00000136692.2"; gene_type "protein_coding"; gene_name "Cdca3"; transcript_type "retained_intron"; transcript_name "Cdca3-204"; level 2; transcript_support_level "3"; mgi_id "MGI:1315198"; havana_gene "OTTMUSG00000024338.1"; havana_transcript "OTTMUST00000059625.1";
chr6	sragcm37_mid	exon	124807327	124807380	24.5691964566144	+	.	gene_id "ENSMUSG00000023505.14"; transcript_id "ENSMUSG00000023505.14_tx_2"; exon_id "chr6_124807327_124807380_+"; exonnum "2"; txlen "1332";
chr6	HAVANA	UTR	124807327	124807493	0	+	.	gene_id "ENSMUSG00000023505.14"; transcript_id "ENSMUST00000131847.8"; gene_type "protein_coding"; gene_name "Cdca3"; transcript_type "protein_coding"; transcript_name "Cdca3-202"; exon_number 2; exon_id "ENSMUSE00000776916.2"; level 2; protein_id "ENSMUSP00000120410.2"; transcript_support_level "5"; mgi_id "MGI:1315198"; tag "alternative_5_UTR"; tag "mRNA_end_NF"; tag "cds_end_NF"; havana_gene "OTTMUSG00000024338.1"; havana_transcript "OTTMUST00000059624.1";
chr6	HAVANA	exon	124807327	124807613	0	+	.	gene_id "ENSMUSG00000023505.14"; transcript_id "ENSMUST00000131847.8"; gene_type "protein_coding"; gene_name "Cdca3"; transcript_type "protein_coding"; transcript_name "Cdca3-202"; exon_number 2; exon_id "ENSMUSE00000776916.2"; level 2; protein_id "ENSMUSP00000120410.2"; transcript_support_level "5"; mgi_id "MGI:1315198"; tag "alternative_5_UTR"; tag "mRNA_end_NF"; tag "cds_end_NF"; havana_gene "OTTMUSG00000024338.1"; havana_transcript "OTTMUST00000059624.1";
chr6	HAVANA	exon	124807338	124807380	0	+	.	gene_id "ENSMUSG00000023505.14"; transcript_id "ENSMUST00000151674.3"; gene_type "protein_coding"; gene_name "Cdca3"; transcript_type "protein_coding"; transcript_name "Cdca3-206"; exon_number 1; exon_id "ENSMUSE00000789997.2"; level 2; protein_id "ENSMUSP00000120626.2"; transcript_support_level "3"; mgi_id "MGI:1315198"; tag "alternative_5_UTR"; tag "mRNA_end_NF"; tag "cds_end_NF"; havana_gene "OTTMUSG00000024338.1"; havana_transcript "OTTMUST00000059626.1";
chr6	HAVANA	UTR	124807338	124807380	0	+	.	gene_id "ENSMUSG00000023505.14"; transcript_id "ENSMUST00000151674.3"; gene_type "protein_coding"; gene_name "Cdca3"; transcript_type "protein_coding"; transcript_name "Cdca3-206"; exon_number 1; exon_id "ENSMUSE00000789997.2"; level 2; protein_id "ENSMUSP00000120626.2"; transcript_support_level "3"; mgi_id "MGI:1315198"; tag "alternative_5_UTR"; tag "mRNA_end_NF"; tag "cds_end_NF"; havana_gene "OTTMUSG00000024338.1"; havana_transcript "OTTMUST00000059626.1";
chr6	HAVANA	transcript	124807338	124809402	0	+	.	gene_id "ENSMUSG00000023505.14"; transcript_id "ENSMUST00000151674.3"; gene_type "protein_coding"; gene_name "Cdca3"; transcript_type "protein_coding"; transcript_name "Cdca3-206"; level 2; protein_id "ENSMUSP00000120626.2"; transcript_support_level "3"; mgi_id "MGI:1315198"; tag "alternative_5_UTR"; tag "mRNA_end_NF"; tag "cds_end_NF"; havana_gene "OTTMUSG00000024338.1"; havana_transcript "OTTMUST00000059626.1";
chr6	HAVANA	UTR	124807466	124807493	0	+	.	gene_id "ENSMUSG00000023505.14"; transcript_id "ENSMUST00000150120.8"; gene_type "protein_coding"; gene_name "Cdca3"; transcript_type "protein_coding"; transcript_name "Cdca3-205"; exon_number 2; exon_id "ENSMUSE00001288324.2"; level 1; protein_id "ENSMUSP00000116849.2"; transcript_support_level "3"; mgi_id "MGI:1315198"; tag "mRNA_end_NF"; tag "cds_end_NF"; tag "exp_conf"; havana_gene "OTTMUSG00000024338.1"; havana_transcript "OTTMUST00000059623.1";
chr6	HAVANA	UTR	124807466	124807493	0	+	.	gene_id "ENSMUSG00000023505.14"; transcript_id "ENSMUST00000024270.14"; gene_type "protein_coding"; gene_name "Cdca3"; transcript_type "protein_coding"; transcript_name "Cdca3-201"; exon_number 2; exon_id "ENSMUSE00001288324.2"; level 2; protein_id "ENSMUSP00000024270.8"; transcript_support_level "1"; mgi_id "MGI:1315198"; tag "basic"; tag "Ensembl_canonical"; tag "GENCODE_Primary"; tag "appris_principal_1"; tag "CCDS"; ccdsid "CCDS39629.1"; havana_gene "OTTMUSG00000024338.1"; havana_transcript "OTTMUST00000059621.1";
chr6	HAVANA	UTR	124807466	124807493	0	+	.	gene_id "ENSMUSG00000023505.14"; transcript_id "ENSMUST00000151674.3"; gene_type "protein_coding"; gene_name "Cdca3"; transcript_type "protein_coding"; transcript_name "Cdca3-206"; exon_number 2; exon_id "ENSMUSE00001288324.2"; level 2; protein_id "ENSMUSP00000120626.2"; transcript_support_level "3"; mgi_id "MGI:1315198"; tag "alternative_5_UTR"; tag "mRNA_end_NF"; tag "cds_end_NF"; havana_gene "OTTMUSG00000024338.1"; havana_transcript "OTTMUST00000059626.1";
chr6	HAVANA	exon	124807466	124807613	0	+	.	gene_id "ENSMUSG00000023505.14"; transcript_id "ENSMUST00000150120.8"; gene_type "protein_coding"; gene_name "Cdca3"; transcript_type "protein_coding"; transcript_name "Cdca3-205"; exon_number 2; exon_id "ENSMUSE00001288324.2"; level 1; protein_id "ENSMUSP00000116849.2"; transcript_support_level "3"; mgi_id "MGI:1315198"; tag "mRNA_end_NF"; tag "cds_end_NF"; tag "exp_conf"; havana_gene "OTTMUSG00000024338.1"; havana_transcript "OTTMUST00000059623.1";
chr6	HAVANA	exon	124807466	124807613	0	+	.	gene_id "ENSMUSG00000023505.14"; transcript_id "ENSMUST00000024270.14"; gene_type "protein_coding"; gene_name "Cdca3"; transcript_type "protein_coding"; transcript_name "Cdca3-201"; exon_number 2; exon_id "ENSMUSE00001288324.2"; level 2; protein_id "ENSMUSP00000024270.8"; transcript_support_level "1"; mgi_id "MGI:1315198"; tag "basic"; tag "Ensembl_canonical"; tag "GENCODE_Primary"; tag "appris_principal_1"; tag "CCDS"; ccdsid "CCDS39629.1"; havana_gene "OTTMUSG00000024338.1"; havana_transcript "OTTMUST00000059621.1";
chr6	HAVANA	exon	124807466	124807613	0	+	.	gene_id "ENSMUSG00000023505.14"; transcript_id "ENSMUST00000134637.8"; gene_type "protein_coding"; gene_name "Cdca3"; transcript_type "retained_intron"; transcript_name "Cdca3-203"; exon_number 2; exon_id "ENSMUSE00001253693.2"; level 2; transcript_support_level "1"; mgi_id "MGI:1315198"; havana_gene "OTTMUSG00000024338.1"; havana_transcript "OTTMUST00000059622.1";
chr6	HAVANA	exon	124807466	124807613	0	+	.	gene_id "ENSMUSG00000023505.14"; transcript_id "ENSMUST00000136692.2"; gene_type "protein_coding"; gene_name "Cdca3"; transcript_type "retained_intron"; transcript_name "Cdca3-204"; exon_number 2; exon_id "ENSMUSE00001253693.2"; level 2; transcript_support_level "3"; mgi_id "MGI:1315198"; havana_gene "OTTMUSG00000024338.1"; havana_transcript "OTTMUST00000059625.1";
chr6	HAVANA	exon	124807466	124807613	0	+	.	gene_id "ENSMUSG00000023505.14"; transcript_id "ENSMUST00000151674.3"; gene_type "protein_coding"; gene_name "Cdca3"; transcript_type "protein_coding"; transcript_name "Cdca3-206"; exon_number 2; exon_id "ENSMUSE00001288324.2"; level 2; protein_id "ENSMUSP00000120626.2"; transcript_support_level "3"; mgi_id "MGI:1315198"; tag "alternative_5_UTR"; tag "mRNA_end_NF"; tag "cds_end_NF"; havana_gene "OTTMUSG00000024338.1"; havana_transcript "OTTMUST00000059626.1";
chr6	ENSEMBL_gcm37	exon	124807466	124807613	24.5691964566144	+	.	gene_id "ENSMUSG00000023505.14"; transcript_id "ENSMUSG00000023505.14_tx_2"; exon_id "chr6_124807466_124807613_+"; exonnum "3"; txlen "1332";
chr6	HAVANA	start_codon	124807494	124807496	0	+	0	gene_id "ENSMUSG00000023505.14"; transcript_id "ENSMUST00000150120.8"; gene_type "protein_coding"; gene_name "Cdca3"; transcript_type "protein_coding"; transcript_name "Cdca3-205"; exon_number 2; exon_id "ENSMUSE00001288324.2"; level 1; protein_id "ENSMUSP00000116849.2"; transcript_support_level "3"; mgi_id "MGI:1315198"; tag "mRNA_end_NF"; tag "cds_end_NF"; tag "exp_conf"; havana_gene "OTTMUSG00000024338.1"; havana_transcript "OTTMUST00000059623.1";
chr6	HAVANA	start_codon	124807494	124807496	0	+	0	gene_id "ENSMUSG00000023505.14"; transcript_id "ENSMUST00000024270.14"; gene_type "protein_coding"; gene_name "Cdca3"; transcript_type "protein_coding"; transcript_name "Cdca3-201"; exon_number 2; exon_id "ENSMUSE00001288324.2"; level 2; protein_id "ENSMUSP00000024270.8"; transcript_support_level "1"; mgi_id "MGI:1315198"; tag "basic"; tag "Ensembl_canonical"; tag "GENCODE_Primary"; tag "appris_principal_1"; tag "CCDS"; ccdsid "CCDS39629.1"; havana_gene "OTTMUSG00000024338.1"; havana_transcript "OTTMUST00000059621.1";
chr6	HAVANA	start_codon	124807494	124807496	0	+	0	gene_id "ENSMUSG00000023505.14"; transcript_id "ENSMUST00000131847.8"; gene_type "protein_coding"; gene_name "Cdca3"; transcript_type "protein_coding"; transcript_name "Cdca3-202"; exon_number 2; exon_id "ENSMUSE00000776916.2"; level 2; protein_id "ENSMUSP00000120410.2"; transcript_support_level "5"; mgi_id "MGI:1315198"; tag "alternative_5_UTR"; tag "mRNA_end_NF"; tag "cds_end_NF"; havana_gene "OTTMUSG00000024338.1"; havana_transcript "OTTMUST00000059624.1";
chr6	HAVANA	start_codon	124807494	124807496	0	+	0	gene_id "ENSMUSG00000023505.14"; transcript_id "ENSMUST00000151674.3"; gene_type "protein_coding"; gene_name "Cdca3"; transcript_type "protein_coding"; transcript_name "Cdca3-206"; exon_number 2; exon_id "ENSMUSE00001288324.2"; level 2; protein_id "ENSMUSP00000120626.2"; transcript_support_level "3"; mgi_id "MGI:1315198"; tag "alternative_5_UTR"; tag "mRNA_end_NF"; tag "cds_end_NF"; havana_gene "OTTMUSG00000024338.1"; havana_transcript "OTTMUST00000059626.1";
chr6	HAVANA	CDS	124807494	124807613	0	+	0	gene_id "ENSMUSG00000023505.14"; transcript_id "ENSMUST00000150120.8"; gene_type "protein_coding"; gene_name "Cdca3"; transcript_type "protein_coding"; transcript_name "Cdca3-205"; exon_number 2; exon_id "ENSMUSE00001288324.2"; level 1; protein_id "ENSMUSP00000116849.2"; transcript_support_level "3"; mgi_id "MGI:1315198"; tag "mRNA_end_NF"; tag "cds_end_NF"; tag "exp_conf"; havana_gene "OTTMUSG00000024338.1"; havana_transcript "OTTMUST00000059623.1";
chr6	HAVANA	CDS	124807494	124807613	0	+	0	gene_id "ENSMUSG00000023505.14"; transcript_id "ENSMUST00000024270.14"; gene_type "protein_coding"; gene_name "Cdca3"; transcript_type "protein_coding"; transcript_name "Cdca3-201"; exon_number 2; exon_id "ENSMUSE00001288324.2"; level 2; protein_id "ENSMUSP00000024270.8"; transcript_support_level "1"; mgi_id "MGI:1315198"; tag "basic"; tag "Ensembl_canonical"; tag "GENCODE_Primary"; tag "appris_principal_1"; tag "CCDS"; ccdsid "CCDS39629.1"; havana_gene "OTTMUSG00000024338.1"; havana_transcript "OTTMUST00000059621.1";
chr6	HAVANA	CDS	124807494	124807613	0	+	0	gene_id "ENSMUSG00000023505.14"; transcript_id "ENSMUST00000131847.8"; gene_type "protein_coding"; gene_name "Cdca3"; transcript_type "protein_coding"; transcript_name "Cdca3-202"; exon_number 2; exon_id "ENSMUSE00000776916.2"; level 2; protein_id "ENSMUSP00000120410.2"; transcript_support_level "5"; mgi_id "MGI:1315198"; tag "alternative_5_UTR"; tag "mRNA_end_NF"; tag "cds_end_NF"; havana_gene "OTTMUSG00000024338.1"; havana_transcript "OTTMUST00000059624.1";
chr6	HAVANA	CDS	124807494	124807613	0	+	0	gene_id "ENSMUSG00000023505.14"; transcript_id "ENSMUST00000151674.3"; gene_type "protein_coding"; gene_name "Cdca3"; transcript_type "protein_coding"; transcript_name "Cdca3-206"; exon_number 2; exon_id "ENSMUSE00001288324.2"; level 2; protein_id "ENSMUSP00000120626.2"; transcript_support_level "3"; mgi_id "MGI:1315198"; tag "alternative_5_UTR"; tag "mRNA_end_NF"; tag "cds_end_NF"; havana_gene "OTTMUSG00000024338.1"; havana_transcript "OTTMUST00000059626.1";
chr6	HAVANA	exon	124808325	124808451	0	+	.	gene_id "ENSMUSG00000023505.14"; transcript_id "ENSMUST00000150120.8"; gene_type "protein_coding"; gene_name "Cdca3"; transcript_type "protein_coding"; transcript_name "Cdca3-205"; exon_number 3; exon_id "ENSMUSE00000247133.4"; level 1; protein_id "ENSMUSP00000116849.2"; transcript_support_level "3"; mgi_id "MGI:1315198"; tag "mRNA_end_NF"; tag "cds_end_NF"; tag "exp_conf"; havana_gene "OTTMUSG00000024338.1"; havana_transcript "OTTMUST00000059623.1";
chr6	HAVANA	CDS	124808325	124808451	0	+	0	gene_id "ENSMUSG00000023505.14"; transcript_id "ENSMUST00000150120.8"; gene_type "protein_coding"; gene_name "Cdca3"; transcript_type "protein_coding"; transcript_name "Cdca3-205"; exon_number 3; exon_id "ENSMUSE00000247133.4"; level 1; protein_id "ENSMUSP00000116849.2"; transcript_support_level "3"; mgi_id "MGI:1315198"; tag "mRNA_end_NF"; tag "cds_end_NF"; tag "exp_conf"; havana_gene "OTTMUSG00000024338.1"; havana_transcript "OTTMUST00000059623.1";
chr6	HAVANA	exon	124808325	124808451	0	+	.	gene_id "ENSMUSG00000023505.14"; transcript_id "ENSMUST00000024270.14"; gene_type "protein_coding"; gene_name "Cdca3"; transcript_type "protein_coding"; transcript_name "Cdca3-201"; exon_number 3; exon_id "ENSMUSE00000247133.4"; level 2; protein_id "ENSMUSP00000024270.8"; transcript_support_level "1"; mgi_id "MGI:1315198"; tag "basic"; tag "Ensembl_canonical"; tag "GENCODE_Primary"; tag "appris_principal_1"; tag "CCDS"; ccdsid "CCDS39629.1"; havana_gene "OTTMUSG00000024338.1"; havana_transcript "OTTMUST00000059621.1";
chr6	HAVANA	CDS	124808325	124808451	0	+	0	gene_id "ENSMUSG00000023505.14"; transcript_id "ENSMUST00000024270.14"; gene_type "protein_coding"; gene_name "Cdca3"; transcript_type "protein_coding"; transcript_name "Cdca3-201"; exon_number 3; exon_id "ENSMUSE00000247133.4"; level 2; protein_id "ENSMUSP00000024270.8"; transcript_support_level "1"; mgi_id "MGI:1315198"; tag "basic"; tag "Ensembl_canonical"; tag "GENCODE_Primary"; tag "appris_principal_1"; tag "CCDS"; ccdsid "CCDS39629.1"; havana_gene "OTTMUSG00000024338.1"; havana_transcript "OTTMUST00000059621.1";
chr6	HAVANA	exon	124808325	124808451	0	+	.	gene_id "ENSMUSG00000023505.14"; transcript_id "ENSMUST00000131847.8"; gene_type "protein_coding"; gene_name "Cdca3"; transcript_type "protein_coding"; transcript_name "Cdca3-202"; exon_number 3; exon_id "ENSMUSE00000247133.4"; level 2; protein_id "ENSMUSP00000120410.2"; transcript_support_level "5"; mgi_id "MGI:1315198"; tag "alternative_5_UTR"; tag "mRNA_end_NF"; tag "cds_end_NF"; havana_gene "OTTMUSG00000024338.1"; havana_transcript "OTTMUST00000059624.1";
chr6	HAVANA	CDS	124808325	124808451	0	+	0	gene_id "ENSMUSG00000023505.14"; transcript_id "ENSMUST00000131847.8"; gene_type "protein_coding"; gene_name "Cdca3"; transcript_type "protein_coding"; transcript_name "Cdca3-202"; exon_number 3; exon_id "ENSMUSE00000247133.4"; level 2; protein_id "ENSMUSP00000120410.2"; transcript_support_level "5"; mgi_id "MGI:1315198"; tag "alternative_5_UTR"; tag "mRNA_end_NF"; tag "cds_end_NF"; havana_gene "OTTMUSG00000024338.1"; havana_transcript "OTTMUST00000059624.1";
chr6	HAVANA	exon	124808325	124808451	0	+	.	gene_id "ENSMUSG00000023505.14"; transcript_id "ENSMUST00000151674.3"; gene_type "protein_coding"; gene_name "Cdca3"; transcript_type "protein_coding"; transcript_name "Cdca3-206"; exon_number 3; exon_id "ENSMUSE00000247133.4"; level 2; protein_id "ENSMUSP00000120626.2"; transcript_support_level "3"; mgi_id "MGI:1315198"; tag "alternative_5_UTR"; tag "mRNA_end_NF"; tag "cds_end_NF"; havana_gene "OTTMUSG00000024338.1"; havana_transcript "OTTMUST00000059626.1";
chr6	HAVANA	CDS	124808325	124808451	0	+	0	gene_id "ENSMUSG00000023505.14"; transcript_id "ENSMUST00000151674.3"; gene_type "protein_coding"; gene_name "Cdca3"; transcript_type "protein_coding"; transcript_name "Cdca3-206"; exon_number 3; exon_id "ENSMUSE00000247133.4"; level 2; protein_id "ENSMUSP00000120626.2"; transcript_support_level "3"; mgi_id "MGI:1315198"; tag "alternative_5_UTR"; tag "mRNA_end_NF"; tag "cds_end_NF"; havana_gene "OTTMUSG00000024338.1"; havana_transcript "OTTMUST00000059626.1";
chr6	ENSEMBL_gcm37	exon	124808325	124808451	24.5691964566144	+	.	gene_id "ENSMUSG00000023505.14"; transcript_id "ENSMUSG00000023505.14_tx_2"; exon_id "chr6_124808325_124808451_+"; exonnum "4"; txlen "1332";
chr6	HAVANA	exon	124808325	124808995	0	+	.	gene_id "ENSMUSG00000023505.14"; transcript_id "ENSMUST00000136692.2"; gene_type "protein_coding"; gene_name "Cdca3"; transcript_type "retained_intron"; transcript_name "Cdca3-204"; exon_number 3; exon_id "ENSMUSE00000733627.2"; level 2; transcript_support_level "3"; mgi_id "MGI:1315198"; havana_gene "OTTMUSG00000024338.1"; havana_transcript "OTTMUST00000059625.1";
chr6	HAVANA	exon	124808325	124809402	0	+	.	gene_id "ENSMUSG00000023505.14"; transcript_id "ENSMUST00000134637.8"; gene_type "protein_coding"; gene_name "Cdca3"; transcript_type "retained_intron"; transcript_name "Cdca3-203"; exon_number 3; exon_id "ENSMUSE00000757629.2"; level 2; transcript_support_level "1"; mgi_id "MGI:1315198"; havana_gene "OTTMUSG00000024338.1"; havana_transcript "OTTMUST00000059622.1";
chr6	HAVANA	exon	124809109	124809402	0	+	.	gene_id "ENSMUSG00000023505.14"; transcript_id "ENSMUST00000150120.8"; gene_type "protein_coding"; gene_name "Cdca3"; transcript_type "protein_coding"; transcript_name "Cdca3-205"; exon_number 4; exon_id "ENSMUSE00001372698.2"; level 1; protein_id "ENSMUSP00000116849.2"; transcript_support_level "3"; mgi_id "MGI:1315198"; tag "mRNA_end_NF"; tag "cds_end_NF"; tag "exp_conf"; havana_gene "OTTMUSG00000024338.1"; havana_transcript "OTTMUST00000059623.1";
chr6	HAVANA	CDS	124809109	124809402	0	+	2	gene_id "ENSMUSG00000023505.14"; transcript_id "ENSMUST00000150120.8"; gene_type "protein_coding"; gene_name "Cdca3"; transcript_type "protein_coding"; transcript_name "Cdca3-205"; exon_number 4; exon_id "ENSMUSE00001372698.2"; level 1; protein_id "ENSMUSP00000116849.2"; transcript_support_level "3"; mgi_id "MGI:1315198"; tag "mRNA_end_NF"; tag "cds_end_NF"; tag "exp_conf"; havana_gene "OTTMUSG00000024338.1"; havana_transcript "OTTMUST00000059623.1";
chr6	HAVANA	exon	124809109	124809402	0	+	.	gene_id "ENSMUSG00000023505.14"; transcript_id "ENSMUST00000024270.14"; gene_type "protein_coding"; gene_name "Cdca3"; transcript_type "protein_coding"; transcript_name "Cdca3-201"; exon_number 4; exon_id "ENSMUSE00001372698.2"; level 2; protein_id "ENSMUSP00000024270.8"; transcript_support_level "1"; mgi_id "MGI:1315198"; tag "basic"; tag "Ensembl_canonical"; tag "GENCODE_Primary"; tag "appris_principal_1"; tag "CCDS"; ccdsid "CCDS39629.1"; havana_gene "OTTMUSG00000024338.1"; havana_transcript "OTTMUST00000059621.1";
chr6	HAVANA	CDS	124809109	124809402	0	+	2	gene_id "ENSMUSG00000023505.14"; transcript_id "ENSMUST00000024270.14"; gene_type "protein_coding"; gene_name "Cdca3"; transcript_type "protein_coding"; transcript_name "Cdca3-201"; exon_number 4; exon_id "ENSMUSE00001372698.2"; level 2; protein_id "ENSMUSP00000024270.8"; transcript_support_level "1"; mgi_id "MGI:1315198"; tag "basic"; tag "Ensembl_canonical"; tag "GENCODE_Primary"; tag "appris_principal_1"; tag "CCDS"; ccdsid "CCDS39629.1"; havana_gene "OTTMUSG00000024338.1"; havana_transcript "OTTMUST00000059621.1";
chr6	HAVANA	exon	124809109	124809402	0	+	.	gene_id "ENSMUSG00000023505.14"; transcript_id "ENSMUST00000131847.8"; gene_type "protein_coding"; gene_name "Cdca3"; transcript_type "protein_coding"; transcript_name "Cdca3-202"; exon_number 4; exon_id "ENSMUSE00001372698.2"; level 2; protein_id "ENSMUSP00000120410.2"; transcript_support_level "5"; mgi_id "MGI:1315198"; tag "alternative_5_UTR"; tag "mRNA_end_NF"; tag "cds_end_NF"; havana_gene "OTTMUSG00000024338.1"; havana_transcript "OTTMUST00000059624.1";
chr6	HAVANA	CDS	124809109	124809402	0	+	2	gene_id "ENSMUSG00000023505.14"; transcript_id "ENSMUST00000131847.8"; gene_type "protein_coding"; gene_name "Cdca3"; transcript_type "protein_coding"; transcript_name "Cdca3-202"; exon_number 4; exon_id "ENSMUSE00001372698.2"; level 2; protein_id "ENSMUSP00000120410.2"; transcript_support_level "5"; mgi_id "MGI:1315198"; tag "alternative_5_UTR"; tag "mRNA_end_NF"; tag "cds_end_NF"; havana_gene "OTTMUSG00000024338.1"; havana_transcript "OTTMUST00000059624.1";
chr6	HAVANA	exon	124809109	124809402	0	+	.	gene_id "ENSMUSG00000023505.14"; transcript_id "ENSMUST00000151674.3"; gene_type "protein_coding"; gene_name "Cdca3"; transcript_type "protein_coding"; transcript_name "Cdca3-206"; exon_number 4; exon_id "ENSMUSE00001372698.2"; level 2; protein_id "ENSMUSP00000120626.2"; transcript_support_level "3"; mgi_id "MGI:1315198"; tag "alternative_5_UTR"; tag "mRNA_end_NF"; tag "cds_end_NF"; havana_gene "OTTMUSG00000024338.1"; havana_transcript "OTTMUST00000059626.1";
chr6	HAVANA	CDS	124809109	124809402	0	+	2	gene_id "ENSMUSG00000023505.14"; transcript_id "ENSMUST00000151674.3"; gene_type "protein_coding"; gene_name "Cdca3"; transcript_type "protein_coding"; transcript_name "Cdca3-206"; exon_number 4; exon_id "ENSMUSE00001372698.2"; level 2; protein_id "ENSMUSP00000120626.2"; transcript_support_level "3"; mgi_id "MGI:1315198"; tag "alternative_5_UTR"; tag "mRNA_end_NF"; tag "cds_end_NF"; havana_gene "OTTMUSG00000024338.1"; havana_transcript "OTTMUST00000059626.1";
chr6	ENSEMBL_gcm37	exon	124809109	124809402	24.5691964566144	+	.	gene_id "ENSMUSG00000023505.14"; transcript_id "ENSMUSG00000023505.14_tx_2"; exon_id "chr6_124809109_124809402_+"; exonnum "5"; txlen "1332";
chr6	HAVANA	exon	124809529	124809548	0	+	.	gene_id "ENSMUSG00000023505.14"; transcript_id "ENSMUST00000131847.8"; gene_type "protein_coding"; gene_name "Cdca3"; transcript_type "protein_coding"; transcript_name "Cdca3-202"; exon_number 5; exon_id "ENSMUSE00000805822.2"; level 2; protein_id "ENSMUSP00000120410.2"; transcript_support_level "5"; mgi_id "MGI:1315198"; tag "alternative_5_UTR"; tag "mRNA_end_NF"; tag "cds_end_NF"; havana_gene "OTTMUSG00000024338.1"; havana_transcript "OTTMUST00000059624.1";
chr6	HAVANA	CDS	124809529	124809548	0	+	2	gene_id "ENSMUSG00000023505.14"; transcript_id "ENSMUST00000131847.8"; gene_type "protein_coding"; gene_name "Cdca3"; transcript_type "protein_coding"; transcript_name "Cdca3-202"; exon_number 5; exon_id "ENSMUSE00000805822.2"; level 2; protein_id "ENSMUSP00000120410.2"; transcript_support_level "5"; mgi_id "MGI:1315198"; tag "alternative_5_UTR"; tag "mRNA_end_NF"; tag "cds_end_NF"; havana_gene "OTTMUSG00000024338.1"; havana_transcript "OTTMUST00000059624.1";
chr6	HAVANA	exon	124809529	124809627	0	+	.	gene_id "ENSMUSG00000023505.14"; transcript_id "ENSMUST00000150120.8"; gene_type "protein_coding"; gene_name "Cdca3"; transcript_type "protein_coding"; transcript_name "Cdca3-205"; exon_number 5; exon_id "ENSMUSE00000817804.2"; level 1; protein_id "ENSMUSP00000116849.2"; transcript_support_level "3"; mgi_id "MGI:1315198"; tag "mRNA_end_NF"; tag "cds_end_NF"; tag "exp_conf"; havana_gene "OTTMUSG00000024338.1"; havana_transcript "OTTMUST00000059623.1";
chr6	HAVANA	CDS	124809529	124809627	0	+	2	gene_id "ENSMUSG00000023505.14"; transcript_id "ENSMUST00000150120.8"; gene_type "protein_coding"; gene_name "Cdca3"; transcript_type "protein_coding"; transcript_name "Cdca3-205"; exon_number 5; exon_id "ENSMUSE00000817804.2"; level 1; protein_id "ENSMUSP00000116849.2"; transcript_support_level "3"; mgi_id "MGI:1315198"; tag "mRNA_end_NF"; tag "cds_end_NF"; tag "exp_conf"; havana_gene "OTTMUSG00000024338.1"; havana_transcript "OTTMUST00000059623.1";
chr6	HAVANA	exon	124809529	124809632	0	+	.	gene_id "ENSMUSG00000023505.14"; transcript_id "ENSMUST00000024270.14"; gene_type "protein_coding"; gene_name "Cdca3"; transcript_type "protein_coding"; transcript_name "Cdca3-201"; exon_number 5; exon_id "ENSMUSE00001227802.2"; level 2; protein_id "ENSMUSP00000024270.8"; transcript_support_level "1"; mgi_id "MGI:1315198"; tag "basic"; tag "Ensembl_canonical"; tag "GENCODE_Primary"; tag "appris_principal_1"; tag "CCDS"; ccdsid "CCDS39629.1"; havana_gene "OTTMUSG00000024338.1"; havana_transcript "OTTMUST00000059621.1";
chr6	HAVANA	CDS	124809529	124809632	0	+	2	gene_id "ENSMUSG00000023505.14"; transcript_id "ENSMUST00000024270.14"; gene_type "protein_coding"; gene_name "Cdca3"; transcript_type "protein_coding"; transcript_name "Cdca3-201"; exon_number 5; exon_id "ENSMUSE00001227802.2"; level 2; protein_id "ENSMUSP00000024270.8"; transcript_support_level "1"; mgi_id "MGI:1315198"; tag "basic"; tag "Ensembl_canonical"; tag "GENCODE_Primary"; tag "appris_principal_1"; tag "CCDS"; ccdsid "CCDS39629.1"; havana_gene "OTTMUSG00000024338.1"; havana_transcript "OTTMUST00000059621.1";
chr6	HAVANA	exon	124809529	124809632	0	+	.	gene_id "ENSMUSG00000023505.14"; transcript_id "ENSMUST00000134637.8"; gene_type "protein_coding"; gene_name "Cdca3"; transcript_type "retained_intron"; transcript_name "Cdca3-203"; exon_number 4; exon_id "ENSMUSE00001255223.2"; level 2; transcript_support_level "1"; mgi_id "MGI:1315198"; havana_gene "OTTMUSG00000024338.1"; havana_transcript "OTTMUST00000059622.1";
chr6	ENSEMBL_gcm37	exon	124809529	124809632	24.5691964566144	+	.	gene_id "ENSMUSG00000023505.14"; transcript_id "ENSMUSG00000023505.14_tx_2"; exon_id "chr6_124809529_124809632_+"; exonnum "6"; txlen "1332";
chr6	HAVANA	CDS	124809948	124810100	0	+	0	gene_id "ENSMUSG00000023505.14"; transcript_id "ENSMUST00000024270.14"; gene_type "protein_coding"; gene_name "Cdca3"; transcript_type "protein_coding"; transcript_name "Cdca3-201"; exon_number 6; exon_id "ENSMUSE00000825671.2"; level 2; protein_id "ENSMUSP00000024270.8"; transcript_support_level "1"; mgi_id "MGI:1315198"; tag "basic"; tag "Ensembl_canonical"; tag "GENCODE_Primary"; tag "appris_principal_1"; tag "CCDS"; ccdsid "CCDS39629.1"; havana_gene "OTTMUSG00000024338.1"; havana_transcript "OTTMUST00000059621.1";
chr6	HAVANA	exon	124809948	124810495	0	+	.	gene_id "ENSMUSG00000023505.14"; transcript_id "ENSMUST00000134637.8"; gene_type "protein_coding"; gene_name "Cdca3"; transcript_type "retained_intron"; transcript_name "Cdca3-203"; exon_number 5; exon_id "ENSMUSE00000247113.5"; level 2; transcript_support_level "1"; mgi_id "MGI:1315198"; havana_gene "OTTMUSG00000024338.1"; havana_transcript "OTTMUST00000059622.1";
chr6	ENSEMBL_gcm37	exon	124809948	124810495	24.5691964566144	+	.	gene_id "ENSMUSG00000023505.14"; transcript_id "ENSMUSG00000023505.14_tx_2"; exon_id "chr6_124809948_124810495_+"; exonnum "7"; txlen "1332";
chr6	HAVANA	exon	124809948	124810664	0	+	.	gene_id "ENSMUSG00000023505.14"; transcript_id "ENSMUST00000024270.14"; gene_type "protein_coding"; gene_name "Cdca3"; transcript_type "protein_coding"; transcript_name "Cdca3-201"; exon_number 6; exon_id "ENSMUSE00000825671.2"; level 2; protein_id "ENSMUSP00000024270.8"; transcript_support_level "1"; mgi_id "MGI:1315198"; tag "basic"; tag "Ensembl_canonical"; tag "GENCODE_Primary"; tag "appris_principal_1"; tag "CCDS"; ccdsid "CCDS39629.1"; havana_gene "OTTMUSG00000024338.1"; havana_transcript "OTTMUST00000059621.1";
chr6	HAVANA	stop_codon	124810101	124810103	0	+	0	gene_id "ENSMUSG00000023505.14"; transcript_id "ENSMUST00000024270.14"; gene_type "protein_coding"; gene_name "Cdca3"; transcript_type "protein_coding"; transcript_name "Cdca3-201"; exon_number 6; exon_id "ENSMUSE00000825671.2"; level 2; protein_id "ENSMUSP00000024270.8"; transcript_support_level "1"; mgi_id "MGI:1315198"; tag "basic"; tag "Ensembl_canonical"; tag "GENCODE_Primary"; tag "appris_principal_1"; tag "CCDS"; ccdsid "CCDS39629.1"; havana_gene "OTTMUSG00000024338.1"; havana_transcript "OTTMUST00000059621.1";
chr6	HAVANA	UTR	124810101	124810664	0	+	.	gene_id "ENSMUSG00000023505.14"; transcript_id "ENSMUST00000024270.14"; gene_type "protein_coding"; gene_name "Cdca3"; transcript_type "protein_coding"; transcript_name "Cdca3-201"; exon_number 6; exon_id "ENSMUSE00000825671.2"; level 2; protein_id "ENSMUSP00000024270.8"; transcript_support_level "1"; mgi_id "MGI:1315198"; tag "basic"; tag "Ensembl_canonical"; tag "GENCODE_Primary"; tag "appris_principal_1"; tag "CCDS"; ccdsid "CCDS39629.1"; havana_gene "OTTMUSG00000024338.1"; havana_transcript "OTTMUST00000059621.1";
chr6	HAVANA	exon	124834748	124834883	0	+	.	gene_id "ENSMUSG00000139259.1"; transcript_id "ENSMUST00000352338.1"; gene_type "lncRNA"; gene_name "ENSMUSG00000139259"; transcript_type "lncRNA"; transcript_name "ENSMUST00000352338"; exon_number 1; exon_id "ENSMUSE00001693541.1"; level 2; tag "basic"; tag "Ensembl_canonical"; tag "GENCODE_Primary"; tag "TAGENE";
chr6	HAVANA	gene	124834748	124835453	0	+	.	gene_id "ENSMUSG00000139259.1"; gene_type "lncRNA"; gene_name "ENSMUSG00000139259"; level 2;
chr6	HAVANA	transcript	124834748	124835453	0	+	.	gene_id "ENSMUSG00000139259.1"; transcript_id "ENSMUST00000352338.1"; gene_type "lncRNA"; gene_name "ENSMUSG00000139259"; transcript_type "lncRNA"; transcript_name "ENSMUST00000352338"; level 2; tag "basic"; tag "Ensembl_canonical"; tag "GENCODE_Primary"; tag "TAGENE";
chr6	HAVANA	exon	124834970	124835453	0	+	.	gene_id "ENSMUSG00000139259.1"; transcript_id "ENSMUST00000352338.1"; gene_type "lncRNA"; gene_name "ENSMUSG00000139259"; transcript_type "lncRNA"; transcript_name "ENSMUST00000352338"; exon_number 2; exon_id "ENSMUSE00001693542.1"; level 2; tag "basic"; tag "Ensembl_canonical"; tag "GENCODE_Primary"; tag "TAGENE";
chr6	sragcm37_es	exon	124835593	124835878	1.0018459655865	+	.	gene_id "ENSMUSG00000139259.1"; transcript_id "ENSMUSG00000139259.1_tx_2"; exon_id "chr6_124835593_124835878_+"; exonnum "1"; txlen "744";
chr6	sragcm37_es	exon	124835593	124835878	0.502226700140039	+	.	gene_id "ENSMUSG00000139259.1"; transcript_id "ENSMUSG00000139259.1_tx_3"; exon_id "chr6_124835593_124835878_+"; exonnum "1"; txlen "714";
chr6	sragcm37_mid	exon	124836034	124836199	0.502226700140039	+	.	gene_id "ENSMUSG00000139259.1"; transcript_id "ENSMUSG00000139259.1_tx_3"; exon_id "chr6_124836034_124836199_+"; exonnum "2"; txlen "714";
chr6	sragcm37_mid	exon	124836034	124836229	1.0018459655865	+	.	gene_id "ENSMUSG00000139259.1"; transcript_id "ENSMUSG00000139259.1_tx_2"; exon_id "chr6_124836034_124836229_+"; exonnum "2"; txlen "744";
chr6	sragcm37_mid	exon	124836381	124836433	1.0018459655865	+	.	gene_id "ENSMUSG00000139259.1"; transcript_id "ENSMUSG00000139259.1_tx_2"; exon_id "chr6_124836381_124836433_+"; exonnum "3"; txlen "744";
chr6	sragcm37_mid	exon	124836381	124836433	0.502226700140039	+	.	gene_id "ENSMUSG00000139259.1"; transcript_id "ENSMUSG00000139259.1_tx_3"; exon_id "chr6_124836381_124836433_+"; exonnum "3"; txlen "714";
chr6	sragcm37_ss	exon	124836597	124836805	1.0018459655865	+	.	gene_id "ENSMUSG00000139259.1"; transcript_id "ENSMUSG00000139259.1_tx_2"; exon_id "chr6_124836597_124836805_+"; exonnum "4"; txlen "744";
chr6	sragcm37_ss	exon	124836597	124836805	0.502226700140039	+	.	gene_id "ENSMUSG00000139259.1"; transcript_id "ENSMUSG00000139259.1_tx_3"; exon_id "chr6_124836597_124836805_+"; exonnum "4"; txlen "714";
chr6	HAVANA	exon	124891488	124891819	0	+	.	gene_id "ENSMUSG00000055818.4"; transcript_id "ENSMUST00000351133.1"; gene_type "lncRNA"; gene_name "A230083G16Rik"; transcript_type "lncRNA"; transcript_name "A230083G16Rik-207"; exon_number 1; exon_id "ENSMUSE00001691388.1"; level 2; mgi_id "MGI:3045289"; tag "basic"; tag "TAGENE"; havana_gene "OTTMUSG00000024520.1";
chr6	HAVANA	transcript	124891488	124898015	0	+	.	gene_id "ENSMUSG00000055818.4"; transcript_id "ENSMUST00000351133.1"; gene_type "lncRNA"; gene_name "A230083G16Rik"; transcript_type "lncRNA"; transcript_name "A230083G16Rik-207"; level 2; mgi_id "MGI:3045289"; tag "basic"; tag "TAGENE"; havana_gene "OTTMUSG00000024520.1";
chr6	HAVANA	gene	124891488	124907066	0	+	.	gene_id "ENSMUSG00000055818.4"; gene_type "lncRNA"; gene_name "A230083G16Rik"; level 2; mgi_id "MGI:3045289"; havana_gene "OTTMUSG00000024520.1";
chr6	HAVANA	exon	124891950	124892034	0	+	.	gene_id "ENSMUSG00000055818.4"; transcript_id "ENSMUST00000351133.1"; gene_type "lncRNA"; gene_name "A230083G16Rik"; transcript_type "lncRNA"; transcript_name "A230083G16Rik-207"; exon_number 2; exon_id "ENSMUSE00001691384.1"; level 2; mgi_id "MGI:3045289"; tag "basic"; tag "TAGENE"; havana_gene "OTTMUSG00000024520.1";
chr6	HAVANA	exon	124893697	124894145	0	+	.	gene_id "ENSMUSG00000055818.4"; transcript_id "ENSMUST00000069553.4"; gene_type "lncRNA"; gene_name "A230083G16Rik"; transcript_type "lncRNA"; transcript_name "A230083G16Rik-201"; exon_number 1; exon_id "ENSMUSE00001691385.1"; level 2; transcript_support_level "1"; mgi_id "MGI:3045289"; tag "basic"; tag "TAGENE"; havana_gene "OTTMUSG00000024520.1"; havana_transcript "OTTMUST00000060184.1";
chr6	HAVANA	transcript	124893697	124903907	0	+	.	gene_id "ENSMUSG00000055818.4"; transcript_id "ENSMUST00000069553.4"; gene_type "lncRNA"; gene_name "A230083G16Rik"; transcript_type "lncRNA"; transcript_name "A230083G16Rik-201"; level 2; transcript_support_level "1"; mgi_id "MGI:3045289"; tag "basic"; tag "TAGENE"; havana_gene "OTTMUSG00000024520.1"; havana_transcript "OTTMUST00000060184.1";
chr6	HAVANA	exon	124893743	124894145	0	+	.	gene_id "ENSMUSG00000055818.4"; transcript_id "ENSMUST00000351135.1"; gene_type "lncRNA"; gene_name "A230083G16Rik"; transcript_type "lncRNA"; transcript_name "A230083G16Rik-209"; exon_number 1; exon_id "ENSMUSE00001691378.1"; level 2; mgi_id "MGI:3045289"; tag "TAGENE"; havana_gene "OTTMUSG00000024520.1";
chr6	HAVANA	transcript	124893743	124898020	0	+	.	gene_id "ENSMUSG00000055818.4"; transcript_id "ENSMUST00000351135.1"; gene_type "lncRNA"; gene_name "A230083G16Rik"; transcript_type "lncRNA"; transcript_name "A230083G16Rik-209"; level 2; mgi_id "MGI:3045289"; tag "TAGENE"; havana_gene "OTTMUSG00000024520.1";
chr6	HAVANA	exon	124893750	124894145	0	+	.	gene_id "ENSMUSG00000055818.4"; transcript_id "ENSMUST00000351132.1"; gene_type "lncRNA"; gene_name "A230083G16Rik"; transcript_type "lncRNA"; transcript_name "A230083G16Rik-206"; exon_number 1; exon_id "ENSMUSE00001691392.1"; level 2; mgi_id "MGI:3045289"; tag "TAGENE"; havana_gene "OTTMUSG00000024520.1";
chr6	HAVANA	transcript	124893750	124902813	0	+	.	gene_id "ENSMUSG00000055818.4"; transcript_id "ENSMUST00000351132.1"; gene_type "lncRNA"; gene_name "A230083G16Rik"; transcript_type "lncRNA"; transcript_name "A230083G16Rik-206"; level 2; mgi_id "MGI:3045289"; tag "TAGENE"; havana_gene "OTTMUSG00000024520.1";
chr6	HAVANA	exon	124893759	124894145	0	+	.	gene_id "ENSMUSG00000055818.4"; transcript_id "ENSMUST00000351128.1"; gene_type "lncRNA"; gene_name "A230083G16Rik"; transcript_type "lncRNA"; transcript_name "A230083G16Rik-202"; exon_number 1; exon_id "ENSMUSE00001691390.1"; level 2; mgi_id "MGI:3045289"; tag "Ensembl_canonical"; tag "GENCODE_Primary"; tag "TAGENE"; havana_gene "OTTMUSG00000024520.1";
chr6	HAVANA	transcript	124893759	124907064	0	+	.	gene_id "ENSMUSG00000055818.4"; transcript_id "ENSMUST00000351128.1"; gene_type "lncRNA"; gene_name "A230083G16Rik"; transcript_type "lncRNA"; transcript_name "A230083G16Rik-202"; level 2; mgi_id "MGI:3045289"; tag "Ensembl_canonical"; tag "GENCODE_Primary"; tag "TAGENE"; havana_gene "OTTMUSG00000024520.1";
chr6	HAVANA	exon	124893779	124894145	0	+	.	gene_id "ENSMUSG00000055818.4"; transcript_id "ENSMUST00000351129.1"; gene_type "lncRNA"; gene_name "A230083G16Rik"; transcript_type "lncRNA"; transcript_name "A230083G16Rik-203"; exon_number 1; exon_id "ENSMUSE00001691395.1"; level 2; mgi_id "MGI:3045289"; tag "basic"; tag "TAGENE"; havana_gene "OTTMUSG00000024520.1";
chr6	HAVANA	transcript	124893779	124907066	0	+	.	gene_id "ENSMUSG00000055818.4"; transcript_id "ENSMUST00000351129.1"; gene_type "lncRNA"; gene_name "A230083G16Rik"; transcript_type "lncRNA"; transcript_name "A230083G16Rik-203"; level 2; mgi_id "MGI:3045289"; tag "basic"; tag "TAGENE"; havana_gene "OTTMUSG00000024520.1";
chr6	HAVANA	exon	124894072	124894145	0	+	.	gene_id "ENSMUSG00000055818.4"; transcript_id "ENSMUST00000351130.1"; gene_type "lncRNA"; gene_name "A230083G16Rik"; transcript_type "lncRNA"; transcript_name "A230083G16Rik-204"; exon_number 1; exon_id "ENSMUSE00001691374.1"; level 2; mgi_id "MGI:3045289"; tag "TAGENE"; havana_gene "OTTMUSG00000024520.1";
chr6	HAVANA	transcript	124894072	124907056	0	+	.	gene_id "ENSMUSG00000055818.4"; transcript_id "ENSMUST00000351130.1"; gene_type "lncRNA"; gene_name "A230083G16Rik"; transcript_type "lncRNA"; transcript_name "A230083G16Rik-204"; level 2; mgi_id "MGI:3045289"; tag "TAGENE"; havana_gene "OTTMUSG00000024520.1";
chr6	HAVANA	exon	124896847	124897061	0	+	.	gene_id "ENSMUSG00000055818.4"; transcript_id "ENSMUST00000351136.1"; gene_type "lncRNA"; gene_name "A230083G16Rik"; transcript_type "lncRNA"; transcript_name "A230083G16Rik-210"; exon_number 1; exon_id "ENSMUSE00001691394.1"; level 2; mgi_id "MGI:3045289"; tag "TAGENE"; havana_gene "OTTMUSG00000024520.1";
chr6	HAVANA	transcript	124896847	124898029	0	+	.	gene_id "ENSMUSG00000055818.4"; transcript_id "ENSMUST00000351136.1"; gene_type "lncRNA"; gene_name "A230083G16Rik"; transcript_type "lncRNA"; transcript_name "A230083G16Rik-210"; level 2; mgi_id "MGI:3045289"; tag "TAGENE"; havana_gene "OTTMUSG00000024520.1";
chr6	HAVANA	exon	124896856	124897061	0	+	.	gene_id "ENSMUSG00000055818.4"; transcript_id "ENSMUST00000351134.1"; gene_type "lncRNA"; gene_name "A230083G16Rik"; transcript_type "lncRNA"; transcript_name "A230083G16Rik-208"; exon_number 1; exon_id "ENSMUSE00001691393.1"; level 2; mgi_id "MGI:3045289"; tag "TAGENE"; havana_gene "OTTMUSG00000024520.1";
chr6	HAVANA	transcript	124896856	124902957	0	+	.	gene_id "ENSMUSG00000055818.4"; transcript_id "ENSMUST00000351134.1"; gene_type "lncRNA"; gene_name "A230083G16Rik"; transcript_type "lncRNA"; transcript_name "A230083G16Rik-208"; level 2; mgi_id "MGI:3045289"; tag "TAGENE"; havana_gene "OTTMUSG00000024520.1";
chr6	HAVANA	exon	124896910	124897061	0	+	.	gene_id "ENSMUSG00000055818.4"; transcript_id "ENSMUST00000351131.1"; gene_type "lncRNA"; gene_name "A230083G16Rik"; transcript_type "lncRNA"; transcript_name "A230083G16Rik-205"; exon_number 1; exon_id "ENSMUSE00001691379.1"; level 2; mgi_id "MGI:3045289"; tag "basic"; tag "TAGENE"; havana_gene "OTTMUSG00000024520.1";
chr6	HAVANA	transcript	124896910	124907056	0	+	.	gene_id "ENSMUSG00000055818.4"; transcript_id "ENSMUST00000351131.1"; gene_type "lncRNA"; gene_name "A230083G16Rik"; transcript_type "lncRNA"; transcript_name "A230083G16Rik-205"; level 2; mgi_id "MGI:3045289"; tag "basic"; tag "TAGENE"; havana_gene "OTTMUSG00000024520.1";
chr6	HAVANA	exon	124897036	124897061	0	+	.	gene_id "ENSMUSG00000055818.4"; transcript_id "ENSMUST00000351137.1"; gene_type "lncRNA"; gene_name "A230083G16Rik"; transcript_type "lncRNA"; transcript_name "A230083G16Rik-211"; exon_number 1; exon_id "ENSMUSE00001691380.1"; level 2; mgi_id "MGI:3045289"; tag "TAGENE"; havana_gene "OTTMUSG00000024520.1";
chr6	HAVANA	transcript	124897036	124898020	0	+	.	gene_id "ENSMUSG00000055818.4"; transcript_id "ENSMUST00000351137.1"; gene_type "lncRNA"; gene_name "A230083G16Rik"; transcript_type "lncRNA"; transcript_name "A230083G16Rik-211"; level 2; mgi_id "MGI:3045289"; tag "TAGENE"; havana_gene "OTTMUSG00000024520.1";
chr6	HAVANA	exon	124897446	124898020	0	+	.	gene_id "ENSMUSG00000055818.4"; transcript_id "ENSMUST00000351137.1"; gene_type "lncRNA"; gene_name "A230083G16Rik"; transcript_type "lncRNA"; transcript_name "A230083G16Rik-211"; exon_number 2; exon_id "ENSMUSE00001691391.1"; level 2; mgi_id "MGI:3045289"; tag "TAGENE"; havana_gene "OTTMUSG00000024520.1";
chr6	HAVANA	exon	124897592	124897750	0	+	.	gene_id "ENSMUSG00000055818.4"; transcript_id "ENSMUST00000351134.1"; gene_type "lncRNA"; gene_name "A230083G16Rik"; transcript_type "lncRNA"; transcript_name "A230083G16Rik-208"; exon_number 2; exon_id "ENSMUSE00001691381.1"; level 2; mgi_id "MGI:3045289"; tag "TAGENE"; havana_gene "OTTMUSG00000024520.1";
chr6	HAVANA	exon	124897592	124897750	0	+	.	gene_id "ENSMUSG00000055818.4"; transcript_id "ENSMUST00000351131.1"; gene_type "lncRNA"; gene_name "A230083G16Rik"; transcript_type "lncRNA"; transcript_name "A230083G16Rik-205"; exon_number 2; exon_id "ENSMUSE00001691381.1"; level 2; mgi_id "MGI:3045289"; tag "basic"; tag "TAGENE"; havana_gene "OTTMUSG00000024520.1";
chr6	HAVANA	exon	124897592	124898015	0	+	.	gene_id "ENSMUSG00000055818.4"; transcript_id "ENSMUST00000351133.1"; gene_type "lncRNA"; gene_name "A230083G16Rik"; transcript_type "lncRNA"; transcript_name "A230083G16Rik-207"; exon_number 3; exon_id "ENSMUSE00001691389.1"; level 2; mgi_id "MGI:3045289"; tag "basic"; tag "TAGENE"; havana_gene "OTTMUSG00000024520.1";
chr6	HAVANA	exon	124897592	124898020	0	+	.	gene_id "ENSMUSG00000055818.4"; transcript_id "ENSMUST00000351135.1"; gene_type "lncRNA"; gene_name "A230083G16Rik"; transcript_type "lncRNA"; transcript_name "A230083G16Rik-209"; exon_number 2; exon_id "ENSMUSE00001691375.1"; level 2; mgi_id "MGI:3045289"; tag "TAGENE"; havana_gene "OTTMUSG00000024520.1";
chr6	HAVANA	exon	124897592	124898029	0	+	.	gene_id "ENSMUSG00000055818.4"; transcript_id "ENSMUST00000351136.1"; gene_type "lncRNA"; gene_name "A230083G16Rik"; transcript_type "lncRNA"; transcript_name "A230083G16Rik-210"; exon_number 2; exon_id "ENSMUSE00001691376.1"; level 2; mgi_id "MGI:3045289"; tag "TAGENE"; havana_gene "OTTMUSG00000024520.1";
chr6	HAVANA	exon	124902137	124902333	0	+	.	gene_id "ENSMUSG00000055818.4"; transcript_id "ENSMUST00000351128.1"; gene_type "lncRNA"; gene_name "A230083G16Rik"; transcript_type "lncRNA"; transcript_name "A230083G16Rik-202"; exon_number 2; exon_id "ENSMUSE00001691372.1"; level 2; mgi_id "MGI:3045289"; tag "Ensembl_canonical"; tag "GENCODE_Primary"; tag "TAGENE"; havana_gene "OTTMUSG00000024520.1";
chr6	HAVANA	exon	124902137	124902333	0	+	.	gene_id "ENSMUSG00000055818.4"; transcript_id "ENSMUST00000351129.1"; gene_type "lncRNA"; gene_name "A230083G16Rik"; transcript_type "lncRNA"; transcript_name "A230083G16Rik-203"; exon_number 2; exon_id "ENSMUSE00001691372.1"; level 2; mgi_id "MGI:3045289"; tag "basic"; tag "TAGENE"; havana_gene "OTTMUSG00000024520.1";
chr6	HAVANA	exon	124902137	124902498	0	+	.	gene_id "ENSMUSG00000055818.4"; transcript_id "ENSMUST00000351131.1"; gene_type "lncRNA"; gene_name "A230083G16Rik"; transcript_type "lncRNA"; transcript_name "A230083G16Rik-205"; exon_number 3; exon_id "ENSMUSE00001691373.1"; level 2; mgi_id "MGI:3045289"; tag "basic"; tag "TAGENE"; havana_gene "OTTMUSG00000024520.1";
chr6	HAVANA	exon	124902137	124902957	0	+	.	gene_id "ENSMUSG00000055818.4"; transcript_id "ENSMUST00000351134.1"; gene_type "lncRNA"; gene_name "A230083G16Rik"; transcript_type "lncRNA"; transcript_name "A230083G16Rik-208"; exon_number 3; exon_id "ENSMUSE00001691383.1"; level 2; mgi_id "MGI:3045289"; tag "TAGENE"; havana_gene "OTTMUSG00000024520.1";
chr6	HAVANA	exon	124902137	124903907	0	+	.	gene_id "ENSMUSG00000055818.4"; transcript_id "ENSMUST00000069553.4"; gene_type "lncRNA"; gene_name "A230083G16Rik"; transcript_type "lncRNA"; transcript_name "A230083G16Rik-201"; exon_number 2; exon_id "ENSMUSE00001691396.1"; level 2; transcript_support_level "1"; mgi_id "MGI:3045289"; tag "basic"; tag "TAGENE"; havana_gene "OTTMUSG00000024520.1"; havana_transcript "OTTMUST00000060184.1";
chr6	HAVANA	exon	124902309	124902813	0	+	.	gene_id "ENSMUSG00000055818.4"; transcript_id "ENSMUST00000351132.1"; gene_type "lncRNA"; gene_name "A230083G16Rik"; transcript_type "lncRNA"; transcript_name "A230083G16Rik-206"; exon_number 2; exon_id "ENSMUSE00001691386.1"; level 2; mgi_id "MGI:3045289"; tag "TAGENE"; havana_gene "OTTMUSG00000024520.1";
chr6	HAVANA	exon	124906456	124906581	0	+	.	gene_id "ENSMUSG00000055818.4"; transcript_id "ENSMUST00000351129.1"; gene_type "lncRNA"; gene_name "A230083G16Rik"; transcript_type "lncRNA"; transcript_name "A230083G16Rik-203"; exon_number 3; exon_id "ENSMUSE00001691377.1"; level 2; mgi_id "MGI:3045289"; tag "basic"; tag "TAGENE"; havana_gene "OTTMUSG00000024520.1";
chr6	HAVANA	exon	124906456	124906581	0	+	.	gene_id "ENSMUSG00000055818.4"; transcript_id "ENSMUST00000351130.1"; gene_type "lncRNA"; gene_name "A230083G16Rik"; transcript_type "lncRNA"; transcript_name "A230083G16Rik-204"; exon_number 2; exon_id "ENSMUSE00001691377.1"; level 2; mgi_id "MGI:3045289"; tag "TAGENE"; havana_gene "OTTMUSG00000024520.1";
chr6	HAVANA	exon	124906815	124907056	0	+	.	gene_id "ENSMUSG00000055818.4"; transcript_id "ENSMUST00000351130.1"; gene_type "lncRNA"; gene_name "A230083G16Rik"; transcript_type "lncRNA"; transcript_name "A230083G16Rik-204"; exon_number 3; exon_id "ENSMUSE00001691397.1"; level 2; mgi_id "MGI:3045289"; tag "TAGENE"; havana_gene "OTTMUSG00000024520.1";
chr6	HAVANA	exon	124906815	124907056	0	+	.	gene_id "ENSMUSG00000055818.4"; transcript_id "ENSMUST00000351131.1"; gene_type "lncRNA"; gene_name "A230083G16Rik"; transcript_type "lncRNA"; transcript_name "A230083G16Rik-205"; exon_number 4; exon_id "ENSMUSE00001691397.1"; level 2; mgi_id "MGI:3045289"; tag "basic"; tag "TAGENE"; havana_gene "OTTMUSG00000024520.1";
chr6	HAVANA	exon	124906815	124907064	0	+	.	gene_id "ENSMUSG00000055818.4"; transcript_id "ENSMUST00000351128.1"; gene_type "lncRNA"; gene_name "A230083G16Rik"; transcript_type "lncRNA"; transcript_name "A230083G16Rik-202"; exon_number 3; exon_id "ENSMUSE00001691382.1"; level 2; mgi_id "MGI:3045289"; tag "Ensembl_canonical"; tag "GENCODE_Primary"; tag "TAGENE"; havana_gene "OTTMUSG00000024520.1";
chr6	HAVANA	exon	124906815	124907066	0	+	.	gene_id "ENSMUSG00000055818.4"; transcript_id "ENSMUST00000351129.1"; gene_type "lncRNA"; gene_name "A230083G16Rik"; transcript_type "lncRNA"; transcript_name "A230083G16Rik-203"; exon_number 4; exon_id "ENSMUSE00001691387.1"; level 2; mgi_id "MGI:3045289"; tag "basic"; tag "TAGENE"; havana_gene "OTTMUSG00000024520.1";
chr6	HAVANA	exon	124908349	124908549	0	+	.	gene_id "ENSMUSG00000030120.15"; transcript_id "ENSMUST00000204177.3"; gene_type "protein_coding"; gene_name "Mlf2"; transcript_type "retained_intron"; transcript_name "Mlf2-206"; exon_number 1; exon_id "ENSMUSE00000246339.7"; level 2; transcript_support_level "1"; mgi_id "MGI:1353554"; havana_gene "OTTMUSG00000056694.1"; havana_transcript "OTTMUST00000139925.1";
chr6	HAVANA	gene	124908349	124914201	0	+	.	gene_id "ENSMUSG00000030120.15"; gene_type "protein_coding"; gene_name "Mlf2"; level 2; mgi_id "MGI:1353554"; havana_gene "OTTMUSG00000056694.1";
chr6	HAVANA	transcript	124908349	124914201	0	+	.	gene_id "ENSMUSG00000030120.15"; transcript_id "ENSMUST00000204177.3"; gene_type "protein_coding"; gene_name "Mlf2"; transcript_type "retained_intron"; transcript_name "Mlf2-206"; level 2; transcript_support_level "1"; mgi_id "MGI:1353554"; havana_gene "OTTMUSG00000056694.1"; havana_transcript "OTTMUST00000139925.1";
chr6	HAVANA	exon	124908368	124908549	0	+	.	gene_id "ENSMUSG00000030120.15"; transcript_id "ENSMUST00000204815.3"; gene_type "protein_coding"; gene_name "Mlf2"; transcript_type "retained_intron"; transcript_name "Mlf2-208"; exon_number 1; exon_id "ENSMUSE00001367519.2"; level 2; transcript_support_level "2"; mgi_id "MGI:1353554"; havana_gene "OTTMUSG00000056694.1"; havana_transcript "OTTMUST00000139926.1";
chr6	HAVANA	exon	124908368	124908549	0	+	.	gene_id "ENSMUSG00000030120.15"; transcript_id "ENSMUST00000204534.3"; gene_type "protein_coding"; gene_name "Mlf2"; transcript_type "retained_intron"; transcript_name "Mlf2-207"; exon_number 1; exon_id "ENSMUSE00001367519.2"; level 2; transcript_support_level "3"; mgi_id "MGI:1353554"; havana_gene "OTTMUSG00000056694.1"; havana_transcript "OTTMUST00000139927.1";
chr6	HAVANA	transcript	124908368	124909651	0	+	.	gene_id "ENSMUSG00000030120.15"; transcript_id "ENSMUST00000204815.3"; gene_type "protein_coding"; gene_name "Mlf2"; transcript_type "retained_intron"; transcript_name "Mlf2-208"; level 2; transcript_support_level "2"; mgi_id "MGI:1353554"; havana_gene "OTTMUSG00000056694.1"; havana_transcript "OTTMUST00000139926.1";
chr6	HAVANA	transcript	124908368	124911348	0	+	.	gene_id "ENSMUSG00000030120.15"; transcript_id "ENSMUST00000204534.3"; gene_type "protein_coding"; gene_name "Mlf2"; transcript_type "retained_intron"; transcript_name "Mlf2-207"; level 2; transcript_support_level "3"; mgi_id "MGI:1353554"; havana_gene "OTTMUSG00000056694.1"; havana_transcript "OTTMUST00000139927.1";
chr6	HAVANA	exon	124908388	124908549	0	+	.	gene_id "ENSMUSG00000030120.15"; transcript_id "ENSMUST00000203021.3"; gene_type "protein_coding"; gene_name "Mlf2"; transcript_type "protein_coding"; transcript_name "Mlf2-203"; exon_number 1; exon_id "ENSMUSE00001366221.2"; level 2; protein_id "ENSMUSP00000145163.2"; transcript_support_level "3"; mgi_id "MGI:1353554"; tag "mRNA_end_NF"; tag "cds_end_NF"; havana_gene "OTTMUSG00000056694.1"; havana_transcript "OTTMUST00000139928.1";
chr6	HAVANA	UTR	124908388	124908549	0	+	.	gene_id "ENSMUSG00000030120.15"; transcript_id "ENSMUST00000203021.3"; gene_type "protein_coding"; gene_name "Mlf2"; transcript_type "protein_coding"; transcript_name "Mlf2-203"; exon_number 1; exon_id "ENSMUSE00001366221.2"; level 2; protein_id "ENSMUSP00000145163.2"; transcript_support_level "3"; mgi_id "MGI:1353554"; tag "mRNA_end_NF"; tag "cds_end_NF"; havana_gene "OTTMUSG00000056694.1"; havana_transcript "OTTMUST00000139928.1";
chr6	HAVANA	transcript	124908388	124911342	0	+	.	gene_id "ENSMUSG00000030120.15"; transcript_id "ENSMUST00000203021.3"; gene_type "protein_coding"; gene_name "Mlf2"; transcript_type "protein_coding"; transcript_name "Mlf2-203"; level 2; protein_id "ENSMUSP00000145163.2"; transcript_support_level "3"; mgi_id "MGI:1353554"; tag "mRNA_end_NF"; tag "cds_end_NF"; havana_gene "OTTMUSG00000056694.1"; havana_transcript "OTTMUST00000139928.1";
chr6	HAVANA	exon	124908395	124908549	0	+	.	gene_id "ENSMUSG00000030120.15"; transcript_id "ENSMUST00000180095.4"; gene_type "protein_coding"; gene_name "Mlf2"; transcript_type "protein_coding"; transcript_name "Mlf2-202"; exon_number 1; exon_id "ENSMUSE00001366697.2"; level 2; protein_id "ENSMUSP00000135920.2"; transcript_support_level "1"; mgi_id "MGI:1353554"; tag "basic"; tag "Ensembl_canonical"; tag "GENCODE_Primary"; tag "appris_principal_1"; tag "CCDS"; ccdsid "CCDS20538.1"; havana_gene "OTTMUSG00000056694.1"; havana_transcript "OTTMUST00000139929.1";
chr6	HAVANA	UTR	124908395	124908549	0	+	.	gene_id "ENSMUSG00000030120.15"; transcript_id "ENSMUST00000180095.4"; gene_type "protein_coding"; gene_name "Mlf2"; transcript_type "protein_coding"; transcript_name "Mlf2-202"; exon_number 1; exon_id "ENSMUSE00001366697.2"; level 2; protein_id "ENSMUSP00000135920.2"; transcript_support_level "1"; mgi_id "MGI:1353554"; tag "basic"; tag "Ensembl_canonical"; tag "GENCODE_Primary"; tag "appris_principal_1"; tag "CCDS"; ccdsid "CCDS20538.1"; havana_gene "OTTMUSG00000056694.1"; havana_transcript "OTTMUST00000139929.1";
chr6	HAVANA	transcript	124908395	124913108	0	+	.	gene_id "ENSMUSG00000030120.15"; transcript_id "ENSMUST00000180095.4"; gene_type "protein_coding"; gene_name "Mlf2"; transcript_type "protein_coding"; transcript_name "Mlf2-202"; level 2; protein_id "ENSMUSP00000135920.2"; transcript_support_level "1"; mgi_id "MGI:1353554"; tag "basic"; tag "Ensembl_canonical"; tag "GENCODE_Primary"; tag "appris_principal_1"; tag "CCDS"; ccdsid "CCDS20538.1"; havana_gene "OTTMUSG00000056694.1"; havana_transcript "OTTMUST00000139929.1";
chr6	HAVANA	exon	124908439	124908549	0	+	.	gene_id "ENSMUSG00000030120.15"; transcript_id "ENSMUST00000032214.14"; gene_type "protein_coding"; gene_name "Mlf2"; transcript_type "protein_coding"; transcript_name "Mlf2-201"; exon_number 1; exon_id "ENSMUSE00001365687.2"; level 2; protein_id "ENSMUSP00000032214.8"; transcript_support_level "1"; mgi_id "MGI:1353554"; tag "alternative_3_UTR"; tag "basic"; tag "appris_principal_1"; tag "CCDS"; ccdsid "CCDS20538.1"; havana_gene "OTTMUSG00000056694.1"; havana_transcript "OTTMUST00000139930.1";
chr6	HAVANA	UTR	124908439	124908549	0	+	.	gene_id "ENSMUSG00000030120.15"; transcript_id "ENSMUST00000032214.14"; gene_type "protein_coding"; gene_name "Mlf2"; transcript_type "protein_coding"; transcript_name "Mlf2-201"; exon_number 1; exon_id "ENSMUSE00001365687.2"; level 2; protein_id "ENSMUSP00000032214.8"; transcript_support_level "1"; mgi_id "MGI:1353554"; tag "alternative_3_UTR"; tag "basic"; tag "appris_principal_1"; tag "CCDS"; ccdsid "CCDS20538.1"; havana_gene "OTTMUSG00000056694.1"; havana_transcript "OTTMUST00000139930.1";
chr6	HAVANA	transcript	124908439	124913107	0	+	.	gene_id "ENSMUSG00000030120.15"; transcript_id "ENSMUST00000032214.14"; gene_type "protein_coding"; gene_name "Mlf2"; transcript_type "protein_coding"; transcript_name "Mlf2-201"; level 2; protein_id "ENSMUSP00000032214.8"; transcript_support_level "1"; mgi_id "MGI:1353554"; tag "alternative_3_UTR"; tag "basic"; tag "appris_principal_1"; tag "CCDS"; ccdsid "CCDS20538.1"; havana_gene "OTTMUSG00000056694.1"; havana_transcript "OTTMUST00000139930.1";
chr6	HAVANA	UTR	124908873	124909089	0	+	.	gene_id "ENSMUSG00000030120.15"; transcript_id "ENSMUST00000203133.2"; gene_type "protein_coding"; gene_name "Mlf2"; transcript_type "protein_coding"; transcript_name "Mlf2-205"; exon_number 1; exon_id "ENSMUSE00001366956.2"; level 2; protein_id "ENSMUSP00000145283.2"; transcript_support_level "2"; mgi_id "MGI:1353554"; tag "alternative_5_UTR"; tag "mRNA_end_NF"; tag "cds_end_NF"; havana_gene "OTTMUSG00000056694.1"; havana_transcript "OTTMUST00000139931.1";
chr6	HAVANA	exon	124908873	124909139	0	+	.	gene_id "ENSMUSG00000030120.15"; transcript_id "ENSMUST00000203133.2"; gene_type "protein_coding"; gene_name "Mlf2"; transcript_type "protein_coding"; transcript_name "Mlf2-205"; exon_number 1; exon_id "ENSMUSE00001366956.2"; level 2; protein_id "ENSMUSP00000145283.2"; transcript_support_level "2"; mgi_id "MGI:1353554"; tag "alternative_5_UTR"; tag "mRNA_end_NF"; tag "cds_end_NF"; havana_gene "OTTMUSG00000056694.1"; havana_transcript "OTTMUST00000139931.1";
chr6	HAVANA	transcript	124908873	124911334	0	+	.	gene_id "ENSMUSG00000030120.15"; transcript_id "ENSMUST00000203133.2"; gene_type "protein_coding"; gene_name "Mlf2"; transcript_type "protein_coding"; transcript_name "Mlf2-205"; level 2; protein_id "ENSMUSP00000145283.2"; transcript_support_level "2"; mgi_id "MGI:1353554"; tag "alternative_5_UTR"; tag "mRNA_end_NF"; tag "cds_end_NF"; havana_gene "OTTMUSG00000056694.1"; havana_transcript "OTTMUST00000139931.1";
chr6	HAVANA	UTR	124909062	124909089	0	+	.	gene_id "ENSMUSG00000030120.15"; transcript_id "ENSMUST00000180095.4"; gene_type "protein_coding"; gene_name "Mlf2"; transcript_type "protein_coding"; transcript_name "Mlf2-202"; exon_number 2; exon_id "ENSMUSE00000246335.2"; level 2; protein_id "ENSMUSP00000135920.2"; transcript_support_level "1"; mgi_id "MGI:1353554"; tag "basic"; tag "Ensembl_canonical"; tag "GENCODE_Primary"; tag "appris_principal_1"; tag "CCDS"; ccdsid "CCDS20538.1"; havana_gene "OTTMUSG00000056694.1"; havana_transcript "OTTMUST00000139929.1";
chr6	HAVANA	UTR	124909062	124909089	0	+	.	gene_id "ENSMUSG00000030120.15"; transcript_id "ENSMUST00000032214.14"; gene_type "protein_coding"; gene_name "Mlf2"; transcript_type "protein_coding"; transcript_name "Mlf2-201"; exon_number 2; exon_id "ENSMUSE00000246335.2"; level 2; protein_id "ENSMUSP00000032214.8"; transcript_support_level "1"; mgi_id "MGI:1353554"; tag "alternative_3_UTR"; tag "basic"; tag "appris_principal_1"; tag "CCDS"; ccdsid "CCDS20538.1"; havana_gene "OTTMUSG00000056694.1"; havana_transcript "OTTMUST00000139930.1";
chr6	HAVANA	exon	124909062	124909139	0	+	.	gene_id "ENSMUSG00000030120.15"; transcript_id "ENSMUST00000180095.4"; gene_type "protein_coding"; gene_name "Mlf2"; transcript_type "protein_coding"; transcript_name "Mlf2-202"; exon_number 2; exon_id "ENSMUSE00000246335.2"; level 2; protein_id "ENSMUSP00000135920.2"; transcript_support_level "1"; mgi_id "MGI:1353554"; tag "basic"; tag "Ensembl_canonical"; tag "GENCODE_Primary"; tag "appris_principal_1"; tag "CCDS"; ccdsid "CCDS20538.1"; havana_gene "OTTMUSG00000056694.1"; havana_transcript "OTTMUST00000139929.1";
chr6	HAVANA	exon	124909062	124909139	0	+	.	gene_id "ENSMUSG00000030120.15"; transcript_id "ENSMUST00000032214.14"; gene_type "protein_coding"; gene_name "Mlf2"; transcript_type "protein_coding"; transcript_name "Mlf2-201"; exon_number 2; exon_id "ENSMUSE00000246335.2"; level 2; protein_id "ENSMUSP00000032214.8"; transcript_support_level "1"; mgi_id "MGI:1353554"; tag "alternative_3_UTR"; tag "basic"; tag "appris_principal_1"; tag "CCDS"; ccdsid "CCDS20538.1"; havana_gene "OTTMUSG00000056694.1"; havana_transcript "OTTMUST00000139930.1";
chr6	HAVANA	exon	124909062	124909184	0	+	.	gene_id "ENSMUSG00000030120.15"; transcript_id "ENSMUST00000204177.3"; gene_type "protein_coding"; gene_name "Mlf2"; transcript_type "retained_intron"; transcript_name "Mlf2-206"; exon_number 2; exon_id "ENSMUSE00001364981.2"; level 2; transcript_support_level "1"; mgi_id "MGI:1353554"; havana_gene "OTTMUSG00000056694.1"; havana_transcript "OTTMUST00000139925.1";
chr6	HAVANA	exon	124909062	124909500	0	+	.	gene_id "ENSMUSG00000030120.15"; transcript_id "ENSMUST00000204534.3"; gene_type "protein_coding"; gene_name "Mlf2"; transcript_type "retained_intron"; transcript_name "Mlf2-207"; exon_number 2; exon_id "ENSMUSE00001366092.2"; level 2; transcript_support_level "3"; mgi_id "MGI:1353554"; havana_gene "OTTMUSG00000056694.1"; havana_transcript "OTTMUST00000139927.1";
chr6	HAVANA	exon	124909062	124909651	0	+	.	gene_id "ENSMUSG00000030120.15"; transcript_id "ENSMUST00000204815.3"; gene_type "protein_coding"; gene_name "Mlf2"; transcript_type "retained_intron"; transcript_name "Mlf2-208"; exon_number 2; exon_id "ENSMUSE00001370170.2"; level 2; transcript_support_level "2"; mgi_id "MGI:1353554"; havana_gene "OTTMUSG00000056694.1"; havana_transcript "OTTMUST00000139926.1";
chr6	HAVANA	start_codon	124909090	124909092	0	+	0	gene_id "ENSMUSG00000030120.15"; transcript_id "ENSMUST00000180095.4"; gene_type "protein_coding"; gene_name "Mlf2"; transcript_type "protein_coding"; transcript_name "Mlf2-202"; exon_number 2; exon_id "ENSMUSE00000246335.2"; level 2; protein_id "ENSMUSP00000135920.2"; transcript_support_level "1"; mgi_id "MGI:1353554"; tag "basic"; tag "Ensembl_canonical"; tag "GENCODE_Primary"; tag "appris_principal_1"; tag "CCDS"; ccdsid "CCDS20538.1"; havana_gene "OTTMUSG00000056694.1"; havana_transcript "OTTMUST00000139929.1";
chr6	HAVANA	start_codon	124909090	124909092	0	+	0	gene_id "ENSMUSG00000030120.15"; transcript_id "ENSMUST00000032214.14"; gene_type "protein_coding"; gene_name "Mlf2"; transcript_type "protein_coding"; transcript_name "Mlf2-201"; exon_number 2; exon_id "ENSMUSE00000246335.2"; level 2; protein_id "ENSMUSP00000032214.8"; transcript_support_level "1"; mgi_id "MGI:1353554"; tag "alternative_3_UTR"; tag "basic"; tag "appris_principal_1"; tag "CCDS"; ccdsid "CCDS20538.1"; havana_gene "OTTMUSG00000056694.1"; havana_transcript "OTTMUST00000139930.1";
chr6	HAVANA	start_codon	124909090	124909092	0	+	0	gene_id "ENSMUSG00000030120.15"; transcript_id "ENSMUST00000203133.2"; gene_type "protein_coding"; gene_name "Mlf2"; transcript_type "protein_coding"; transcript_name "Mlf2-205"; exon_number 1; exon_id "ENSMUSE00001366956.2"; level 2; protein_id "ENSMUSP00000145283.2"; transcript_support_level "2"; mgi_id "MGI:1353554"; tag "alternative_5_UTR"; tag "mRNA_end_NF"; tag "cds_end_NF"; havana_gene "OTTMUSG00000056694.1"; havana_transcript "OTTMUST00000139931.1";
chr6	HAVANA	CDS	124909090	124909139	0	+	0	gene_id "ENSMUSG00000030120.15"; transcript_id "ENSMUST00000180095.4"; gene_type "protein_coding"; gene_name "Mlf2"; transcript_type "protein_coding"; transcript_name "Mlf2-202"; exon_number 2; exon_id "ENSMUSE00000246335.2"; level 2; protein_id "ENSMUSP00000135920.2"; transcript_support_level "1"; mgi_id "MGI:1353554"; tag "basic"; tag "Ensembl_canonical"; tag "GENCODE_Primary"; tag "appris_principal_1"; tag "CCDS"; ccdsid "CCDS20538.1"; havana_gene "OTTMUSG00000056694.1"; havana_transcript "OTTMUST00000139929.1";
chr6	HAVANA	CDS	124909090	124909139	0	+	0	gene_id "ENSMUSG00000030120.15"; transcript_id "ENSMUST00000032214.14"; gene_type "protein_coding"; gene_name "Mlf2"; transcript_type "protein_coding"; transcript_name "Mlf2-201"; exon_number 2; exon_id "ENSMUSE00000246335.2"; level 2; protein_id "ENSMUSP00000032214.8"; transcript_support_level "1"; mgi_id "MGI:1353554"; tag "alternative_3_UTR"; tag "basic"; tag "appris_principal_1"; tag "CCDS"; ccdsid "CCDS20538.1"; havana_gene "OTTMUSG00000056694.1"; havana_transcript "OTTMUST00000139930.1";
chr6	HAVANA	CDS	124909090	124909139	0	+	0	gene_id "ENSMUSG00000030120.15"; transcript_id "ENSMUST00000203133.2"; gene_type "protein_coding"; gene_name "Mlf2"; transcript_type "protein_coding"; transcript_name "Mlf2-205"; exon_number 1; exon_id "ENSMUSE00001366956.2"; level 2; protein_id "ENSMUSP00000145283.2"; transcript_support_level "2"; mgi_id "MGI:1353554"; tag "alternative_5_UTR"; tag "mRNA_end_NF"; tag "cds_end_NF"; havana_gene "OTTMUSG00000056694.1"; havana_transcript "OTTMUST00000139931.1";
chr6	HAVANA	UTR	124909374	124909401	0	+	.	gene_id "ENSMUSG00000030120.15"; transcript_id "ENSMUST00000203021.3"; gene_type "protein_coding"; gene_name "Mlf2"; transcript_type "protein_coding"; transcript_name "Mlf2-203"; exon_number 2; exon_id "ENSMUSE00001365533.2"; level 2; protein_id "ENSMUSP00000145163.2"; transcript_support_level "3"; mgi_id "MGI:1353554"; tag "mRNA_end_NF"; tag "cds_end_NF"; havana_gene "OTTMUSG00000056694.1"; havana_transcript "OTTMUST00000139928.1";
chr6	HAVANA	exon	124909374	124909500	0	+	.	gene_id "ENSMUSG00000030120.15"; transcript_id "ENSMUST00000204177.3"; gene_type "protein_coding"; gene_name "Mlf2"; transcript_type "retained_intron"; transcript_name "Mlf2-206"; exon_number 3; exon_id "ENSMUSE00001366225.2"; level 2; transcript_support_level "1"; mgi_id "MGI:1353554"; havana_gene "OTTMUSG00000056694.1"; havana_transcript "OTTMUST00000139925.1";
chr6	HAVANA	exon	124909374	124909500	0	+	.	gene_id "ENSMUSG00000030120.15"; transcript_id "ENSMUST00000203021.3"; gene_type "protein_coding"; gene_name "Mlf2"; transcript_type "protein_coding"; transcript_name "Mlf2-203"; exon_number 2; exon_id "ENSMUSE00001365533.2"; level 2; protein_id "ENSMUSP00000145163.2"; transcript_support_level "3"; mgi_id "MGI:1353554"; tag "mRNA_end_NF"; tag "cds_end_NF"; havana_gene "OTTMUSG00000056694.1"; havana_transcript "OTTMUST00000139928.1";
chr6	HAVANA	exon	124909374	124909500	0	+	.	gene_id "ENSMUSG00000030120.15"; transcript_id "ENSMUST00000180095.4"; gene_type "protein_coding"; gene_name "Mlf2"; transcript_type "protein_coding"; transcript_name "Mlf2-202"; exon_number 3; exon_id "ENSMUSE00000195489.2"; level 2; protein_id "ENSMUSP00000135920.2"; transcript_support_level "1"; mgi_id "MGI:1353554"; tag "basic"; tag "Ensembl_canonical"; tag "GENCODE_Primary"; tag "appris_principal_1"; tag "CCDS"; ccdsid "CCDS20538.1"; havana_gene "OTTMUSG00000056694.1"; havana_transcript "OTTMUST00000139929.1";
chr6	HAVANA	CDS	124909374	124909500	0	+	1	gene_id "ENSMUSG00000030120.15"; transcript_id "ENSMUST00000180095.4"; gene_type "protein_coding"; gene_name "Mlf2"; transcript_type "protein_coding"; transcript_name "Mlf2-202"; exon_number 3; exon_id "ENSMUSE00000195489.2"; level 2; protein_id "ENSMUSP00000135920.2"; transcript_support_level "1"; mgi_id "MGI:1353554"; tag "basic"; tag "Ensembl_canonical"; tag "GENCODE_Primary"; tag "appris_principal_1"; tag "CCDS"; ccdsid "CCDS20538.1"; havana_gene "OTTMUSG00000056694.1"; havana_transcript "OTTMUST00000139929.1";
chr6	HAVANA	exon	124909374	124909500	0	+	.	gene_id "ENSMUSG00000030120.15"; transcript_id "ENSMUST00000032214.14"; gene_type "protein_coding"; gene_name "Mlf2"; transcript_type "protein_coding"; transcript_name "Mlf2-201"; exon_number 3; exon_id "ENSMUSE00000195489.2"; level 2; protein_id "ENSMUSP00000032214.8"; transcript_support_level "1"; mgi_id "MGI:1353554"; tag "alternative_3_UTR"; tag "basic"; tag "appris_principal_1"; tag "CCDS"; ccdsid "CCDS20538.1"; havana_gene "OTTMUSG00000056694.1"; havana_transcript "OTTMUST00000139930.1";
chr6	HAVANA	CDS	124909374	124909500	0	+	1	gene_id "ENSMUSG00000030120.15"; transcript_id "ENSMUST00000032214.14"; gene_type "protein_coding"; gene_name "Mlf2"; transcript_type "protein_coding"; transcript_name "Mlf2-201"; exon_number 3; exon_id "ENSMUSE00000195489.2"; level 2; protein_id "ENSMUSP00000032214.8"; transcript_support_level "1"; mgi_id "MGI:1353554"; tag "alternative_3_UTR"; tag "basic"; tag "appris_principal_1"; tag "CCDS"; ccdsid "CCDS20538.1"; havana_gene "OTTMUSG00000056694.1"; havana_transcript "OTTMUST00000139930.1";
chr6	HAVANA	exon	124909374	124909500	0	+	.	gene_id "ENSMUSG00000030120.15"; transcript_id "ENSMUST00000203133.2"; gene_type "protein_coding"; gene_name "Mlf2"; transcript_type "protein_coding"; transcript_name "Mlf2-205"; exon_number 2; exon_id "ENSMUSE00000195489.2"; level 2; protein_id "ENSMUSP00000145283.2"; transcript_support_level "2"; mgi_id "MGI:1353554"; tag "alternative_5_UTR"; tag "mRNA_end_NF"; tag "cds_end_NF"; havana_gene "OTTMUSG00000056694.1"; havana_transcript "OTTMUST00000139931.1";
chr6	HAVANA	CDS	124909374	124909500	0	+	1	gene_id "ENSMUSG00000030120.15"; transcript_id "ENSMUST00000203133.2"; gene_type "protein_coding"; gene_name "Mlf2"; transcript_type "protein_coding"; transcript_name "Mlf2-205"; exon_number 2; exon_id "ENSMUSE00000195489.2"; level 2; protein_id "ENSMUSP00000145283.2"; transcript_support_level "2"; mgi_id "MGI:1353554"; tag "alternative_5_UTR"; tag "mRNA_end_NF"; tag "cds_end_NF"; havana_gene "OTTMUSG00000056694.1"; havana_transcript "OTTMUST00000139931.1";
chr6	HAVANA	start_codon	124909402	124909404	0	+	0	gene_id "ENSMUSG00000030120.15"; transcript_id "ENSMUST00000203021.3"; gene_type "protein_coding"; gene_name "Mlf2"; transcript_type "protein_coding"; transcript_name "Mlf2-203"; exon_number 2; exon_id "ENSMUSE00001365533.2"; level 2; protein_id "ENSMUSP00000145163.2"; transcript_support_level "3"; mgi_id "MGI:1353554"; tag "mRNA_end_NF"; tag "cds_end_NF"; havana_gene "OTTMUSG00000056694.1"; havana_transcript "OTTMUST00000139928.1";
chr6	HAVANA	CDS	124909402	124909500	0	+	0	gene_id "ENSMUSG00000030120.15"; transcript_id "ENSMUST00000203021.3"; gene_type "protein_coding"; gene_name "Mlf2"; transcript_type "protein_coding"; transcript_name "Mlf2-203"; exon_number 2; exon_id "ENSMUSE00001365533.2"; level 2; protein_id "ENSMUSP00000145163.2"; transcript_support_level "3"; mgi_id "MGI:1353554"; tag "mRNA_end_NF"; tag "cds_end_NF"; havana_gene "OTTMUSG00000056694.1"; havana_transcript "OTTMUST00000139928.1";
chr6	HAVANA	exon	124909587	124909775	0	+	.	gene_id "ENSMUSG00000030120.15"; transcript_id "ENSMUST00000203060.2"; gene_type "protein_coding"; gene_name "Mlf2"; transcript_type "retained_intron"; transcript_name "Mlf2-204"; exon_number 1; exon_id "ENSMUSE00001367121.2"; level 2; transcript_support_level "2"; mgi_id "MGI:1353554"; tag "mRNA_end_NF"; havana_gene "OTTMUSG00000056694.1"; havana_transcript "OTTMUST00000139932.1";
chr6	HAVANA	transcript	124909587	124912256	0	+	.	gene_id "ENSMUSG00000030120.15"; transcript_id "ENSMUST00000203060.2"; gene_type "protein_coding"; gene_name "Mlf2"; transcript_type "retained_intron"; transcript_name "Mlf2-204"; level 2; transcript_support_level "2"; mgi_id "MGI:1353554"; tag "mRNA_end_NF"; havana_gene "OTTMUSG00000056694.1"; havana_transcript "OTTMUST00000139932.1";
chr6	HAVANA	exon	124909740	124909775	0	+	.	gene_id "ENSMUSG00000030120.15"; transcript_id "ENSMUST00000204177.3"; gene_type "protein_coding"; gene_name "Mlf2"; transcript_type "retained_intron"; transcript_name "Mlf2-206"; exon_number 4; exon_id "ENSMUSE00001365408.2"; level 2; transcript_support_level "1"; mgi_id "MGI:1353554"; havana_gene "OTTMUSG00000056694.1"; havana_transcript "OTTMUST00000139925.1";
chr6	HAVANA	exon	124909740	124909775	0	+	.	gene_id "ENSMUSG00000030120.15"; transcript_id "ENSMUST00000204534.3"; gene_type "protein_coding"; gene_name "Mlf2"; transcript_type "retained_intron"; transcript_name "Mlf2-207"; exon_number 3; exon_id "ENSMUSE00001365408.2"; level 2; transcript_support_level "3"; mgi_id "MGI:1353554"; havana_gene "OTTMUSG00000056694.1"; havana_transcript "OTTMUST00000139927.1";
chr6	HAVANA	exon	124909740	124909775	0	+	.	gene_id "ENSMUSG00000030120.15"; transcript_id "ENSMUST00000203021.3"; gene_type "protein_coding"; gene_name "Mlf2"; transcript_type "protein_coding"; transcript_name "Mlf2-203"; exon_number 3; exon_id "ENSMUSE00000195490.2"; level 2; protein_id "ENSMUSP00000145163.2"; transcript_support_level "3"; mgi_id "MGI:1353554"; tag "mRNA_end_NF"; tag "cds_end_NF"; havana_gene "OTTMUSG00000056694.1"; havana_transcript "OTTMUST00000139928.1";
chr6	HAVANA	CDS	124909740	124909775	0	+	0	gene_id "ENSMUSG00000030120.15"; transcript_id "ENSMUST00000203021.3"; gene_type "protein_coding"; gene_name "Mlf2"; transcript_type "protein_coding"; transcript_name "Mlf2-203"; exon_number 3; exon_id "ENSMUSE00000195490.2"; level 2; protein_id "ENSMUSP00000145163.2"; transcript_support_level "3"; mgi_id "MGI:1353554"; tag "mRNA_end_NF"; tag "cds_end_NF"; havana_gene "OTTMUSG00000056694.1"; havana_transcript "OTTMUST00000139928.1";
chr6	HAVANA	exon	124909740	124909775	0	+	.	gene_id "ENSMUSG00000030120.15"; transcript_id "ENSMUST00000180095.4"; gene_type "protein_coding"; gene_name "Mlf2"; transcript_type "protein_coding"; transcript_name "Mlf2-202"; exon_number 4; exon_id "ENSMUSE00000195490.2"; level 2; protein_id "ENSMUSP00000135920.2"; transcript_support_level "1"; mgi_id "MGI:1353554"; tag "basic"; tag "Ensembl_canonical"; tag "GENCODE_Primary"; tag "appris_principal_1"; tag "CCDS"; ccdsid "CCDS20538.1"; havana_gene "OTTMUSG00000056694.1"; havana_transcript "OTTMUST00000139929.1";
chr6	HAVANA	CDS	124909740	124909775	0	+	0	gene_id "ENSMUSG00000030120.15"; transcript_id "ENSMUST00000180095.4"; gene_type "protein_coding"; gene_name "Mlf2"; transcript_type "protein_coding"; transcript_name "Mlf2-202"; exon_number 4; exon_id "ENSMUSE00000195490.2"; level 2; protein_id "ENSMUSP00000135920.2"; transcript_support_level "1"; mgi_id "MGI:1353554"; tag "basic"; tag "Ensembl_canonical"; tag "GENCODE_Primary"; tag "appris_principal_1"; tag "CCDS"; ccdsid "CCDS20538.1"; havana_gene "OTTMUSG00000056694.1"; havana_transcript "OTTMUST00000139929.1";
chr6	HAVANA	exon	124909740	124909775	0	+	.	gene_id "ENSMUSG00000030120.15"; transcript_id "ENSMUST00000032214.14"; gene_type "protein_coding"; gene_name "Mlf2"; transcript_type "protein_coding"; transcript_name "Mlf2-201"; exon_number 4; exon_id "ENSMUSE00000195490.2"; level 2; protein_id "ENSMUSP00000032214.8"; transcript_support_level "1"; mgi_id "MGI:1353554"; tag "alternative_3_UTR"; tag "basic"; tag "appris_principal_1"; tag "CCDS"; ccdsid "CCDS20538.1"; havana_gene "OTTMUSG00000056694.1"; havana_transcript "OTTMUST00000139930.1";
chr6	HAVANA	CDS	124909740	124909775	0	+	0	gene_id "ENSMUSG00000030120.15"; transcript_id "ENSMUST00000032214.14"; gene_type "protein_coding"; gene_name "Mlf2"; transcript_type "protein_coding"; transcript_name "Mlf2-201"; exon_number 4; exon_id "ENSMUSE00000195490.2"; level 2; protein_id "ENSMUSP00000032214.8"; transcript_support_level "1"; mgi_id "MGI:1353554"; tag "alternative_3_UTR"; tag "basic"; tag "appris_principal_1"; tag "CCDS"; ccdsid "CCDS20538.1"; havana_gene "OTTMUSG00000056694.1"; havana_transcript "OTTMUST00000139930.1";
chr6	HAVANA	exon	124909740	124909775	0	+	.	gene_id "ENSMUSG00000030120.15"; transcript_id "ENSMUST00000203133.2"; gene_type "protein_coding"; gene_name "Mlf2"; transcript_type "protein_coding"; transcript_name "Mlf2-205"; exon_number 3; exon_id "ENSMUSE00000195490.2"; level 2; protein_id "ENSMUSP00000145283.2"; transcript_support_level "2"; mgi_id "MGI:1353554"; tag "alternative_5_UTR"; tag "mRNA_end_NF"; tag "cds_end_NF"; havana_gene "OTTMUSG00000056694.1"; havana_transcript "OTTMUST00000139931.1";
chr6	HAVANA	CDS	124909740	124909775	0	+	0	gene_id "ENSMUSG00000030120.15"; transcript_id "ENSMUST00000203133.2"; gene_type "protein_coding"; gene_name "Mlf2"; transcript_type "protein_coding"; transcript_name "Mlf2-205"; exon_number 3; exon_id "ENSMUSE00000195490.2"; level 2; protein_id "ENSMUSP00000145283.2"; transcript_support_level "2"; mgi_id "MGI:1353554"; tag "alternative_5_UTR"; tag "mRNA_end_NF"; tag "cds_end_NF"; havana_gene "OTTMUSG00000056694.1"; havana_transcript "OTTMUST00000139931.1";
chr6	HAVANA	exon	124910917	124910970	0	+	.	gene_id "ENSMUSG00000030120.15"; transcript_id "ENSMUST00000204177.3"; gene_type "protein_coding"; gene_name "Mlf2"; transcript_type "retained_intron"; transcript_name "Mlf2-206"; exon_number 5; exon_id "ENSMUSE00001368772.2"; level 2; transcript_support_level "1"; mgi_id "MGI:1353554"; havana_gene "OTTMUSG00000056694.1"; havana_transcript "OTTMUST00000139925.1";
chr6	HAVANA	exon	124910917	124910970	0	+	.	gene_id "ENSMUSG00000030120.15"; transcript_id "ENSMUST00000204534.3"; gene_type "protein_coding"; gene_name "Mlf2"; transcript_type "retained_intron"; transcript_name "Mlf2-207"; exon_number 4; exon_id "ENSMUSE00001368772.2"; level 2; transcript_support_level "3"; mgi_id "MGI:1353554"; havana_gene "OTTMUSG00000056694.1"; havana_transcript "OTTMUST00000139927.1";
chr6	HAVANA	exon	124910917	124910970	0	+	.	gene_id "ENSMUSG00000030120.15"; transcript_id "ENSMUST00000203021.3"; gene_type "protein_coding"; gene_name "Mlf2"; transcript_type "protein_coding"; transcript_name "Mlf2-203"; exon_number 4; exon_id "ENSMUSE00000195491.2"; level 2; protein_id "ENSMUSP00000145163.2"; transcript_support_level "3"; mgi_id "MGI:1353554"; tag "mRNA_end_NF"; tag "cds_end_NF"; havana_gene "OTTMUSG00000056694.1"; havana_transcript "OTTMUST00000139928.1";
chr6	HAVANA	CDS	124910917	124910970	0	+	0	gene_id "ENSMUSG00000030120.15"; transcript_id "ENSMUST00000203021.3"; gene_type "protein_coding"; gene_name "Mlf2"; transcript_type "protein_coding"; transcript_name "Mlf2-203"; exon_number 4; exon_id "ENSMUSE00000195491.2"; level 2; protein_id "ENSMUSP00000145163.2"; transcript_support_level "3"; mgi_id "MGI:1353554"; tag "mRNA_end_NF"; tag "cds_end_NF"; havana_gene "OTTMUSG00000056694.1"; havana_transcript "OTTMUST00000139928.1";
chr6	HAVANA	exon	124910917	124910970	0	+	.	gene_id "ENSMUSG00000030120.15"; transcript_id "ENSMUST00000180095.4"; gene_type "protein_coding"; gene_name "Mlf2"; transcript_type "protein_coding"; transcript_name "Mlf2-202"; exon_number 5; exon_id "ENSMUSE00000195491.2"; level 2; protein_id "ENSMUSP00000135920.2"; transcript_support_level "1"; mgi_id "MGI:1353554"; tag "basic"; tag "Ensembl_canonical"; tag "GENCODE_Primary"; tag "appris_principal_1"; tag "CCDS"; ccdsid "CCDS20538.1"; havana_gene "OTTMUSG00000056694.1"; havana_transcript "OTTMUST00000139929.1";
chr6	HAVANA	CDS	124910917	124910970	0	+	0	gene_id "ENSMUSG00000030120.15"; transcript_id "ENSMUST00000180095.4"; gene_type "protein_coding"; gene_name "Mlf2"; transcript_type "protein_coding"; transcript_name "Mlf2-202"; exon_number 5; exon_id "ENSMUSE00000195491.2"; level 2; protein_id "ENSMUSP00000135920.2"; transcript_support_level "1"; mgi_id "MGI:1353554"; tag "basic"; tag "Ensembl_canonical"; tag "GENCODE_Primary"; tag "appris_principal_1"; tag "CCDS"; ccdsid "CCDS20538.1"; havana_gene "OTTMUSG00000056694.1"; havana_transcript "OTTMUST00000139929.1";
chr6	HAVANA	exon	124910917	124910970	0	+	.	gene_id "ENSMUSG00000030120.15"; transcript_id "ENSMUST00000032214.14"; gene_type "protein_coding"; gene_name "Mlf2"; transcript_type "protein_coding"; transcript_name "Mlf2-201"; exon_number 5; exon_id "ENSMUSE00000195491.2"; level 2; protein_id "ENSMUSP00000032214.8"; transcript_support_level "1"; mgi_id "MGI:1353554"; tag "alternative_3_UTR"; tag "basic"; tag "appris_principal_1"; tag "CCDS"; ccdsid "CCDS20538.1"; havana_gene "OTTMUSG00000056694.1"; havana_transcript "OTTMUST00000139930.1";
chr6	HAVANA	CDS	124910917	124910970	0	+	0	gene_id "ENSMUSG00000030120.15"; transcript_id "ENSMUST00000032214.14"; gene_type "protein_coding"; gene_name "Mlf2"; transcript_type "protein_coding"; transcript_name "Mlf2-201"; exon_number 5; exon_id "ENSMUSE00000195491.2"; level 2; protein_id "ENSMUSP00000032214.8"; transcript_support_level "1"; mgi_id "MGI:1353554"; tag "alternative_3_UTR"; tag "basic"; tag "appris_principal_1"; tag "CCDS"; ccdsid "CCDS20538.1"; havana_gene "OTTMUSG00000056694.1"; havana_transcript "OTTMUST00000139930.1";
chr6	HAVANA	exon	124910917	124910970	0	+	.	gene_id "ENSMUSG00000030120.15"; transcript_id "ENSMUST00000203133.2"; gene_type "protein_coding"; gene_name "Mlf2"; transcript_type "protein_coding"; transcript_name "Mlf2-205"; exon_number 4; exon_id "ENSMUSE00000195491.2"; level 2; protein_id "ENSMUSP00000145283.2"; transcript_support_level "2"; mgi_id "MGI:1353554"; tag "alternative_5_UTR"; tag "mRNA_end_NF"; tag "cds_end_NF"; havana_gene "OTTMUSG00000056694.1"; havana_transcript "OTTMUST00000139931.1";
chr6	HAVANA	CDS	124910917	124910970	0	+	0	gene_id "ENSMUSG00000030120.15"; transcript_id "ENSMUST00000203133.2"; gene_type "protein_coding"; gene_name "Mlf2"; transcript_type "protein_coding"; transcript_name "Mlf2-205"; exon_number 4; exon_id "ENSMUSE00000195491.2"; level 2; protein_id "ENSMUSP00000145283.2"; transcript_support_level "2"; mgi_id "MGI:1353554"; tag "alternative_5_UTR"; tag "mRNA_end_NF"; tag "cds_end_NF"; havana_gene "OTTMUSG00000056694.1"; havana_transcript "OTTMUST00000139931.1";
chr6	HAVANA	exon	124910917	124910970	0	+	.	gene_id "ENSMUSG00000030120.15"; transcript_id "ENSMUST00000203060.2"; gene_type "protein_coding"; gene_name "Mlf2"; transcript_type "retained_intron"; transcript_name "Mlf2-204"; exon_number 2; exon_id "ENSMUSE00001368772.2"; level 2; transcript_support_level "2"; mgi_id "MGI:1353554"; tag "mRNA_end_NF"; havana_gene "OTTMUSG00000056694.1"; havana_transcript "OTTMUST00000139932.1";
chr6	HAVANA	exon	124911254	124911334	0	+	.	gene_id "ENSMUSG00000030120.15"; transcript_id "ENSMUST00000203133.2"; gene_type "protein_coding"; gene_name "Mlf2"; transcript_type "protein_coding"; transcript_name "Mlf2-205"; exon_number 5; exon_id "ENSMUSE00001365778.2"; level 2; protein_id "ENSMUSP00000145283.2"; transcript_support_level "2"; mgi_id "MGI:1353554"; tag "alternative_5_UTR"; tag "mRNA_end_NF"; tag "cds_end_NF"; havana_gene "OTTMUSG00000056694.1"; havana_transcript "OTTMUST00000139931.1";
chr6	HAVANA	CDS	124911254	124911334	0	+	0	gene_id "ENSMUSG00000030120.15"; transcript_id "ENSMUST00000203133.2"; gene_type "protein_coding"; gene_name "Mlf2"; transcript_type "protein_coding"; transcript_name "Mlf2-205"; exon_number 5; exon_id "ENSMUSE00001365778.2"; level 2; protein_id "ENSMUSP00000145283.2"; transcript_support_level "2"; mgi_id "MGI:1353554"; tag "alternative_5_UTR"; tag "mRNA_end_NF"; tag "cds_end_NF"; havana_gene "OTTMUSG00000056694.1"; havana_transcript "OTTMUST00000139931.1";
chr6	HAVANA	exon	124911254	124911342	0	+	.	gene_id "ENSMUSG00000030120.15"; transcript_id "ENSMUST00000203021.3"; gene_type "protein_coding"; gene_name "Mlf2"; transcript_type "protein_coding"; transcript_name "Mlf2-203"; exon_number 5; exon_id "ENSMUSE00001368704.2"; level 2; protein_id "ENSMUSP00000145163.2"; transcript_support_level "3"; mgi_id "MGI:1353554"; tag "mRNA_end_NF"; tag "cds_end_NF"; havana_gene "OTTMUSG00000056694.1"; havana_transcript "OTTMUST00000139928.1";
chr6	HAVANA	CDS	124911254	124911342	0	+	0	gene_id "ENSMUSG00000030120.15"; transcript_id "ENSMUST00000203021.3"; gene_type "protein_coding"; gene_name "Mlf2"; transcript_type "protein_coding"; transcript_name "Mlf2-203"; exon_number 5; exon_id "ENSMUSE00001368704.2"; level 2; protein_id "ENSMUSP00000145163.2"; transcript_support_level "3"; mgi_id "MGI:1353554"; tag "mRNA_end_NF"; tag "cds_end_NF"; havana_gene "OTTMUSG00000056694.1"; havana_transcript "OTTMUST00000139928.1";
chr6	HAVANA	exon	124911254	124911348	0	+	.	gene_id "ENSMUSG00000030120.15"; transcript_id "ENSMUST00000204534.3"; gene_type "protein_coding"; gene_name "Mlf2"; transcript_type "retained_intron"; transcript_name "Mlf2-207"; exon_number 5; exon_id "ENSMUSE00001368661.2"; level 2; transcript_support_level "3"; mgi_id "MGI:1353554"; havana_gene "OTTMUSG00000056694.1"; havana_transcript "OTTMUST00000139927.1";
chr6	HAVANA	exon	124911254	124911382	0	+	.	gene_id "ENSMUSG00000030120.15"; transcript_id "ENSMUST00000180095.4"; gene_type "protein_coding"; gene_name "Mlf2"; transcript_type "protein_coding"; transcript_name "Mlf2-202"; exon_number 6; exon_id "ENSMUSE00000195487.2"; level 2; protein_id "ENSMUSP00000135920.2"; transcript_support_level "1"; mgi_id "MGI:1353554"; tag "basic"; tag "Ensembl_canonical"; tag "GENCODE_Primary"; tag "appris_principal_1"; tag "CCDS"; ccdsid "CCDS20538.1"; havana_gene "OTTMUSG00000056694.1"; havana_transcript "OTTMUST00000139929.1";
chr6	HAVANA	CDS	124911254	124911382	0	+	0	gene_id "ENSMUSG00000030120.15"; transcript_id "ENSMUST00000180095.4"; gene_type "protein_coding"; gene_name "Mlf2"; transcript_type "protein_coding"; transcript_name "Mlf2-202"; exon_number 6; exon_id "ENSMUSE00000195487.2"; level 2; protein_id "ENSMUSP00000135920.2"; transcript_support_level "1"; mgi_id "MGI:1353554"; tag "basic"; tag "Ensembl_canonical"; tag "GENCODE_Primary"; tag "appris_principal_1"; tag "CCDS"; ccdsid "CCDS20538.1"; havana_gene "OTTMUSG00000056694.1"; havana_transcript "OTTMUST00000139929.1";
chr6	HAVANA	exon	124911254	124911382	0	+	.	gene_id "ENSMUSG00000030120.15"; transcript_id "ENSMUST00000032214.14"; gene_type "protein_coding"; gene_name "Mlf2"; transcript_type "protein_coding"; transcript_name "Mlf2-201"; exon_number 6; exon_id "ENSMUSE00000195487.2"; level 2; protein_id "ENSMUSP00000032214.8"; transcript_support_level "1"; mgi_id "MGI:1353554"; tag "alternative_3_UTR"; tag "basic"; tag "appris_principal_1"; tag "CCDS"; ccdsid "CCDS20538.1"; havana_gene "OTTMUSG00000056694.1"; havana_transcript "OTTMUST00000139930.1";
chr6	HAVANA	CDS	124911254	124911382	0	+	0	gene_id "ENSMUSG00000030120.15"; transcript_id "ENSMUST00000032214.14"; gene_type "protein_coding"; gene_name "Mlf2"; transcript_type "protein_coding"; transcript_name "Mlf2-201"; exon_number 6; exon_id "ENSMUSE00000195487.2"; level 2; protein_id "ENSMUSP00000032214.8"; transcript_support_level "1"; mgi_id "MGI:1353554"; tag "alternative_3_UTR"; tag "basic"; tag "appris_principal_1"; tag "CCDS"; ccdsid "CCDS20538.1"; havana_gene "OTTMUSG00000056694.1"; havana_transcript "OTTMUST00000139930.1";
chr6	HAVANA	exon	124911254	124911382	0	+	.	gene_id "ENSMUSG00000030120.15"; transcript_id "ENSMUST00000203060.2"; gene_type "protein_coding"; gene_name "Mlf2"; transcript_type "retained_intron"; transcript_name "Mlf2-204"; exon_number 3; exon_id "ENSMUSE00001367063.2"; level 2; transcript_support_level "2"; mgi_id "MGI:1353554"; tag "mRNA_end_NF"; havana_gene "OTTMUSG00000056694.1"; havana_transcript "OTTMUST00000139932.1";
chr6	HAVANA	exon	124911254	124914201	0	+	.	gene_id "ENSMUSG00000030120.15"; transcript_id "ENSMUST00000204177.3"; gene_type "protein_coding"; gene_name "Mlf2"; transcript_type "retained_intron"; transcript_name "Mlf2-206"; exon_number 6; exon_id "ENSMUSE00001367992.2"; level 2; transcript_support_level "1"; mgi_id "MGI:1353554"; havana_gene "OTTMUSG00000056694.1"; havana_transcript "OTTMUST00000139925.1";
chr6	HAVANA	exon	124911549	124911708	0	+	.	gene_id "ENSMUSG00000030120.15"; transcript_id "ENSMUST00000180095.4"; gene_type "protein_coding"; gene_name "Mlf2"; transcript_type "protein_coding"; transcript_name "Mlf2-202"; exon_number 7; exon_id "ENSMUSE00000195488.2"; level 2; protein_id "ENSMUSP00000135920.2"; transcript_support_level "1"; mgi_id "MGI:1353554"; tag "basic"; tag "Ensembl_canonical"; tag "GENCODE_Primary"; tag "appris_principal_1"; tag "CCDS"; ccdsid "CCDS20538.1"; havana_gene "OTTMUSG00000056694.1"; havana_transcript "OTTMUST00000139929.1";
chr6	HAVANA	CDS	124911549	124911708	0	+	0	gene_id "ENSMUSG00000030120.15"; transcript_id "ENSMUST00000180095.4"; gene_type "protein_coding"; gene_name "Mlf2"; transcript_type "protein_coding"; transcript_name "Mlf2-202"; exon_number 7; exon_id "ENSMUSE00000195488.2"; level 2; protein_id "ENSMUSP00000135920.2"; transcript_support_level "1"; mgi_id "MGI:1353554"; tag "basic"; tag "Ensembl_canonical"; tag "GENCODE_Primary"; tag "appris_principal_1"; tag "CCDS"; ccdsid "CCDS20538.1"; havana_gene "OTTMUSG00000056694.1"; havana_transcript "OTTMUST00000139929.1";
chr6	HAVANA	exon	124911549	124911708	0	+	.	gene_id "ENSMUSG00000030120.15"; transcript_id "ENSMUST00000032214.14"; gene_type "protein_coding"; gene_name "Mlf2"; transcript_type "protein_coding"; transcript_name "Mlf2-201"; exon_number 7; exon_id "ENSMUSE00000195488.2"; level 2; protein_id "ENSMUSP00000032214.8"; transcript_support_level "1"; mgi_id "MGI:1353554"; tag "alternative_3_UTR"; tag "basic"; tag "appris_principal_1"; tag "CCDS"; ccdsid "CCDS20538.1"; havana_gene "OTTMUSG00000056694.1"; havana_transcript "OTTMUST00000139930.1";
chr6	HAVANA	CDS	124911549	124911708	0	+	0	gene_id "ENSMUSG00000030120.15"; transcript_id "ENSMUST00000032214.14"; gene_type "protein_coding"; gene_name "Mlf2"; transcript_type "protein_coding"; transcript_name "Mlf2-201"; exon_number 7; exon_id "ENSMUSE00000195488.2"; level 2; protein_id "ENSMUSP00000032214.8"; transcript_support_level "1"; mgi_id "MGI:1353554"; tag "alternative_3_UTR"; tag "basic"; tag "appris_principal_1"; tag "CCDS"; ccdsid "CCDS20538.1"; havana_gene "OTTMUSG00000056694.1"; havana_transcript "OTTMUST00000139930.1";
chr6	HAVANA	exon	124911549	124911708	0	+	.	gene_id "ENSMUSG00000030120.15"; transcript_id "ENSMUST00000203060.2"; gene_type "protein_coding"; gene_name "Mlf2"; transcript_type "retained_intron"; transcript_name "Mlf2-204"; exon_number 4; exon_id "ENSMUSE00001365883.2"; level 2; transcript_support_level "2"; mgi_id "MGI:1353554"; tag "mRNA_end_NF"; havana_gene "OTTMUSG00000056694.1"; havana_transcript "OTTMUST00000139932.1";
chr6	HAVANA	exon	124912196	124912256	0	+	.	gene_id "ENSMUSG00000030120.15"; transcript_id "ENSMUST00000203060.2"; gene_type "protein_coding"; gene_name "Mlf2"; transcript_type "retained_intron"; transcript_name "Mlf2-204"; exon_number 5; exon_id "ENSMUSE00001364750.2"; level 2; transcript_support_level "2"; mgi_id "MGI:1353554"; tag "mRNA_end_NF"; havana_gene "OTTMUSG00000056694.1"; havana_transcript "OTTMUST00000139932.1";
chr6	HAVANA	CDS	124912196	124912380	0	+	2	gene_id "ENSMUSG00000030120.15"; transcript_id "ENSMUST00000180095.4"; gene_type "protein_coding"; gene_name "Mlf2"; transcript_type "protein_coding"; transcript_name "Mlf2-202"; exon_number 8; exon_id "ENSMUSE00000246305.2"; level 2; protein_id "ENSMUSP00000135920.2"; transcript_support_level "1"; mgi_id "MGI:1353554"; tag "basic"; tag "Ensembl_canonical"; tag "GENCODE_Primary"; tag "appris_principal_1"; tag "CCDS"; ccdsid "CCDS20538.1"; havana_gene "OTTMUSG00000056694.1"; havana_transcript "OTTMUST00000139929.1";
chr6	HAVANA	CDS	124912196	124912380	0	+	2	gene_id "ENSMUSG00000030120.15"; transcript_id "ENSMUST00000032214.14"; gene_type "protein_coding"; gene_name "Mlf2"; transcript_type "protein_coding"; transcript_name "Mlf2-201"; exon_number 8; exon_id "ENSMUSE00000246305.2"; level 2; protein_id "ENSMUSP00000032214.8"; transcript_support_level "1"; mgi_id "MGI:1353554"; tag "alternative_3_UTR"; tag "basic"; tag "appris_principal_1"; tag "CCDS"; ccdsid "CCDS20538.1"; havana_gene "OTTMUSG00000056694.1"; havana_transcript "OTTMUST00000139930.1";
chr6	HAVANA	exon	124912196	124912408	0	+	.	gene_id "ENSMUSG00000030120.15"; transcript_id "ENSMUST00000180095.4"; gene_type "protein_coding"; gene_name "Mlf2"; transcript_type "protein_coding"; transcript_name "Mlf2-202"; exon_number 8; exon_id "ENSMUSE00000246305.2"; level 2; protein_id "ENSMUSP00000135920.2"; transcript_support_level "1"; mgi_id "MGI:1353554"; tag "basic"; tag "Ensembl_canonical"; tag "GENCODE_Primary"; tag "appris_principal_1"; tag "CCDS"; ccdsid "CCDS20538.1"; havana_gene "OTTMUSG00000056694.1"; havana_transcript "OTTMUST00000139929.1";
chr6	HAVANA	exon	124912196	124912408	0	+	.	gene_id "ENSMUSG00000030120.15"; transcript_id "ENSMUST00000032214.14"; gene_type "protein_coding"; gene_name "Mlf2"; transcript_type "protein_coding"; transcript_name "Mlf2-201"; exon_number 8; exon_id "ENSMUSE00000246305.2"; level 2; protein_id "ENSMUSP00000032214.8"; transcript_support_level "1"; mgi_id "MGI:1353554"; tag "alternative_3_UTR"; tag "basic"; tag "appris_principal_1"; tag "CCDS"; ccdsid "CCDS20538.1"; havana_gene "OTTMUSG00000056694.1"; havana_transcript "OTTMUST00000139930.1";
chr6	HAVANA	stop_codon	124912381	124912383	0	+	0	gene_id "ENSMUSG00000030120.15"; transcript_id "ENSMUST00000180095.4"; gene_type "protein_coding"; gene_name "Mlf2"; transcript_type "protein_coding"; transcript_name "Mlf2-202"; exon_number 8; exon_id "ENSMUSE00000246305.2"; level 2; protein_id "ENSMUSP00000135920.2"; transcript_support_level "1"; mgi_id "MGI:1353554"; tag "basic"; tag "Ensembl_canonical"; tag "GENCODE_Primary"; tag "appris_principal_1"; tag "CCDS"; ccdsid "CCDS20538.1"; havana_gene "OTTMUSG00000056694.1"; havana_transcript "OTTMUST00000139929.1";
chr6	HAVANA	stop_codon	124912381	124912383	0	+	0	gene_id "ENSMUSG00000030120.15"; transcript_id "ENSMUST00000032214.14"; gene_type "protein_coding"; gene_name "Mlf2"; transcript_type "protein_coding"; transcript_name "Mlf2-201"; exon_number 8; exon_id "ENSMUSE00000246305.2"; level 2; protein_id "ENSMUSP00000032214.8"; transcript_support_level "1"; mgi_id "MGI:1353554"; tag "alternative_3_UTR"; tag "basic"; tag "appris_principal_1"; tag "CCDS"; ccdsid "CCDS20538.1"; havana_gene "OTTMUSG00000056694.1"; havana_transcript "OTTMUST00000139930.1";
chr6	HAVANA	UTR	124912381	124912408	0	+	.	gene_id "ENSMUSG00000030120.15"; transcript_id "ENSMUST00000180095.4"; gene_type "protein_coding"; gene_name "Mlf2"; transcript_type "protein_coding"; transcript_name "Mlf2-202"; exon_number 8; exon_id "ENSMUSE00000246305.2"; level 2; protein_id "ENSMUSP00000135920.2"; transcript_support_level "1"; mgi_id "MGI:1353554"; tag "basic"; tag "Ensembl_canonical"; tag "GENCODE_Primary"; tag "appris_principal_1"; tag "CCDS"; ccdsid "CCDS20538.1"; havana_gene "OTTMUSG00000056694.1"; havana_transcript "OTTMUST00000139929.1";
chr6	HAVANA	UTR	124912381	124912408	0	+	.	gene_id "ENSMUSG00000030120.15"; transcript_id "ENSMUST00000032214.14"; gene_type "protein_coding"; gene_name "Mlf2"; transcript_type "protein_coding"; transcript_name "Mlf2-201"; exon_number 8; exon_id "ENSMUSE00000246305.2"; level 2; protein_id "ENSMUSP00000032214.8"; transcript_support_level "1"; mgi_id "MGI:1353554"; tag "alternative_3_UTR"; tag "basic"; tag "appris_principal_1"; tag "CCDS"; ccdsid "CCDS20538.1"; havana_gene "OTTMUSG00000056694.1"; havana_transcript "OTTMUST00000139930.1";
chr6	HAVANA	exon	124912565	124913107	0	+	.	gene_id "ENSMUSG00000030120.15"; transcript_id "ENSMUST00000032214.14"; gene_type "protein_coding"; gene_name "Mlf2"; transcript_type "protein_coding"; transcript_name "Mlf2-201"; exon_number 9; exon_id "ENSMUSE00000372045.10"; level 2; protein_id "ENSMUSP00000032214.8"; transcript_support_level "1"; mgi_id "MGI:1353554"; tag "alternative_3_UTR"; tag "basic"; tag "appris_principal_1"; tag "CCDS"; ccdsid "CCDS20538.1"; havana_gene "OTTMUSG00000056694.1"; havana_transcript "OTTMUST00000139930.1";
chr6	HAVANA	UTR	124912565	124913107	0	+	.	gene_id "ENSMUSG00000030120.15"; transcript_id "ENSMUST00000032214.14"; gene_type "protein_coding"; gene_name "Mlf2"; transcript_type "protein_coding"; transcript_name "Mlf2-201"; exon_number 9; exon_id "ENSMUSE00000372045.10"; level 2; protein_id "ENSMUSP00000032214.8"; transcript_support_level "1"; mgi_id "MGI:1353554"; tag "alternative_3_UTR"; tag "basic"; tag "appris_principal_1"; tag "CCDS"; ccdsid "CCDS20538.1"; havana_gene "OTTMUSG00000056694.1"; havana_transcript "OTTMUST00000139930.1";
chr6	HAVANA	exon	124912586	124913108	0	+	.	gene_id "ENSMUSG00000030120.15"; transcript_id "ENSMUST00000180095.4"; gene_type "protein_coding"; gene_name "Mlf2"; transcript_type "protein_coding"; transcript_name "Mlf2-202"; exon_number 9; exon_id "ENSMUSE00000997174.3"; level 2; protein_id "ENSMUSP00000135920.2"; transcript_support_level "1"; mgi_id "MGI:1353554"; tag "basic"; tag "Ensembl_canonical"; tag "GENCODE_Primary"; tag "appris_principal_1"; tag "CCDS"; ccdsid "CCDS20538.1"; havana_gene "OTTMUSG00000056694.1"; havana_transcript "OTTMUST00000139929.1";
chr6	HAVANA	UTR	124912586	124913108	0	+	.	gene_id "ENSMUSG00000030120.15"; transcript_id "ENSMUST00000180095.4"; gene_type "protein_coding"; gene_name "Mlf2"; transcript_type "protein_coding"; transcript_name "Mlf2-202"; exon_number 9; exon_id "ENSMUSE00000997174.3"; level 2; protein_id "ENSMUSP00000135920.2"; transcript_support_level "1"; mgi_id "MGI:1353554"; tag "basic"; tag "Ensembl_canonical"; tag "GENCODE_Primary"; tag "appris_principal_1"; tag "CCDS"; ccdsid "CCDS20538.1"; havana_gene "OTTMUSG00000056694.1"; havana_transcript "OTTMUST00000139929.1";
chr6	sragcm37_es	exon	124926323	124926615	0.0662067620272291	+	.	gene_id "sragcm37_gene_22661"; transcript_id "sragcm37_gene_22661_tx_1"; exon_id "chr6_124926323_124926615_+"; exonnum "1"; txlen "506";
chr6	sragcm37_ss	exon	124926834	124927046	0.0662067620272291	+	.	gene_id "sragcm37_gene_22661"; transcript_id "sragcm37_gene_22661_tx_1"; exon_id "chr6_124926834_124927046_+"; exonnum "2"; txlen "506";
chr6	ENSEMBL	gene	124941248	124941350	0	+	.	gene_id "ENSMUSG00002076020.1"; gene_type "snRNA"; gene_name "Gm23851"; level 3; mgi_id "MGI:5453628";
chr6	ENSEMBL	transcript	124941248	124941350	0	+	.	gene_id "ENSMUSG00002076020.1"; transcript_id "ENSMUST00000083831.4"; gene_type "snRNA"; gene_name "Gm23851"; transcript_type "snRNA"; transcript_name "Gm23851-201"; level 3; transcript_support_level "NA"; mgi_id "MGI:5453628"; tag "basic"; tag "Ensembl_canonical"; tag "GENCODE_Primary";
chr6	ENSEMBL	exon	124941248	124941350	0	+	.	gene_id "ENSMUSG00002076020.1"; transcript_id "ENSMUST00000083831.4"; gene_type "snRNA"; gene_name "Gm23851"; transcript_type "snRNA"; transcript_name "Gm23851-201"; exon_number 1; exon_id "ENSMUSE00000522990.4"; level 3; transcript_support_level "NA"; mgi_id "MGI:5453628"; tag "basic"; tag "Ensembl_canonical"; tag "GENCODE_Primary";
chr6	HAVANA	gene	124942597	124943152	0	+	.	gene_id "ENSMUSG00000126746.1"; gene_type "lncRNA"; gene_name "ENSMUSG00000126746"; level 2;
chr6	HAVANA	transcript	124942597	124943152	0	+	.	gene_id "ENSMUSG00000126746.1"; transcript_id "ENSMUST00000277955.1"; gene_type "lncRNA"; gene_name "ENSMUSG00000126746"; transcript_type "lncRNA"; transcript_name "ENSMUST00000277955"; level 2; tag "basic"; tag "Ensembl_canonical"; tag "GENCODE_Primary"; tag "TAGENE";
chr6	HAVANA	exon	124942597	124943152	0	+	.	gene_id "ENSMUSG00000126746.1"; transcript_id "ENSMUST00000277955.1"; gene_type "lncRNA"; gene_name "ENSMUSG00000126746"; transcript_type "lncRNA"; transcript_name "ENSMUST00000277955"; exon_number 1; exon_id "ENSMUSE00001550839.1"; level 2; tag "basic"; tag "Ensembl_canonical"; tag "GENCODE_Primary"; tag "TAGENE";
chr6	HAVANA	exon	124973657	124973902	0	+	.	gene_id "ENSMUSG00000030329.12"; transcript_id "ENSMUST00000032479.11"; gene_type "protein_coding"; gene_name "Pianp"; transcript_type "protein_coding"; transcript_name "Pianp-201"; exon_number 1; exon_id "ENSMUSE00000396187.6"; level 2; protein_id "ENSMUSP00000032479.5"; transcript_support_level "1"; mgi_id "MGI:2441908"; tag "basic"; tag "Ensembl_canonical"; tag "GENCODE_Primary"; tag "appris_principal_2"; tag "CCDS"; ccdsid "CCDS20540.1"; havana_gene "OTTMUSG00000029032.1"; havana_transcript "OTTMUST00000072034.1";
chr6	HAVANA	UTR	124973657	124973902	0	+	.	gene_id "ENSMUSG00000030329.12"; transcript_id "ENSMUST00000032479.11"; gene_type "protein_coding"; gene_name "Pianp"; transcript_type "protein_coding"; transcript_name "Pianp-201"; exon_number 1; exon_id "ENSMUSE00000396187.6"; level 2; protein_id "ENSMUSP00000032479.5"; transcript_support_level "1"; mgi_id "MGI:2441908"; tag "basic"; tag "Ensembl_canonical"; tag "GENCODE_Primary"; tag "appris_principal_2"; tag "CCDS"; ccdsid "CCDS20540.1"; havana_gene "OTTMUSG00000029032.1"; havana_transcript "OTTMUST00000072034.1";
chr6	HAVANA	gene	124973657	124980059	0	+	.	gene_id "ENSMUSG00000030329.12"; gene_type "protein_coding"; gene_name "Pianp"; level 2; mgi_id "MGI:2441908"; havana_gene "OTTMUSG00000029032.1";
chr6	HAVANA	transcript	124973657	124980059	0	+	.	gene_id "ENSMUSG00000030329.12"; transcript_id "ENSMUST00000032479.11"; gene_type "protein_coding"; gene_name "Pianp"; transcript_type "protein_coding"; transcript_name "Pianp-201"; level 2; protein_id "ENSMUSP00000032479.5"; transcript_support_level "1"; mgi_id "MGI:2441908"; tag "basic"; tag "Ensembl_canonical"; tag "GENCODE_Primary"; tag "appris_principal_2"; tag "CCDS"; ccdsid "CCDS20540.1"; havana_gene "OTTMUSG00000029032.1"; havana_transcript "OTTMUST00000072034.1";
chr6	HAVANA	exon	124973825	124973902	0	+	.	gene_id "ENSMUSG00000030329.12"; transcript_id "ENSMUST00000162000.4"; gene_type "protein_coding"; gene_name "Pianp"; transcript_type "protein_coding"; transcript_name "Pianp-206"; exon_number 1; exon_id "ENSMUSE00001370201.2"; level 2; protein_id "ENSMUSP00000145297.2"; transcript_support_level "5"; mgi_id "MGI:2441908"; tag "not_organism_supported"; tag "basic"; tag "appris_alternative_2"; havana_gene "OTTMUSG00000029032.1"; havana_transcript "OTTMUST00000139934.1";
chr6	HAVANA	UTR	124973825	124973902	0	+	.	gene_id "ENSMUSG00000030329.12"; transcript_id "ENSMUST00000162000.4"; gene_type "protein_coding"; gene_name "Pianp"; transcript_type "protein_coding"; transcript_name "Pianp-206"; exon_number 1; exon_id "ENSMUSE00001370201.2"; level 2; protein_id "ENSMUSP00000145297.2"; transcript_support_level "5"; mgi_id "MGI:2441908"; tag "not_organism_supported"; tag "basic"; tag "appris_alternative_2"; havana_gene "OTTMUSG00000029032.1"; havana_transcript "OTTMUST00000139934.1";
chr6	ENSEMBL_gcm37	exon	124973825	124973902	742.180228960648	+	.	gene_id "ENSMUSG00000030329.12"; transcript_id "ENSMUSG00000030329.12_tx_1"; exon_id "chr6_124973825_124973902_+"; exonnum "1"; txlen "1038";
chr6	ENSEMBL_gcm37	exon	124973825	124973902	0.014777737993188	+	.	gene_id "ENSMUSG00000030329.12"; transcript_id "ENSMUSG00000030329.12_tx_4"; exon_id "chr6_124973825_124973902_+"; exonnum "1"; txlen "1081";
chr6	HAVANA	transcript	124973825	124980059	0	+	.	gene_id "ENSMUSG00000030329.12"; transcript_id "ENSMUST00000162000.4"; gene_type "protein_coding"; gene_name "Pianp"; transcript_type "protein_coding"; transcript_name "Pianp-206"; level 2; protein_id "ENSMUSP00000145297.2"; transcript_support_level "5"; mgi_id "MGI:2441908"; tag "not_organism_supported"; tag "basic"; tag "appris_alternative_2"; havana_gene "OTTMUSG00000029032.1"; havana_transcript "OTTMUST00000139934.1";
chr6	HAVANA	exon	124974038	124974164	0	+	.	gene_id "ENSMUSG00000030329.12"; transcript_id "ENSMUST00000159391.8"; gene_type "protein_coding"; gene_name "Pianp"; transcript_type "protein_coding"; transcript_name "Pianp-202"; exon_number 1; exon_id "ENSMUSE00000864067.2"; level 2; protein_id "ENSMUSP00000124024.2"; transcript_support_level "1"; mgi_id "MGI:2441908"; tag "alternative_5_UTR"; tag "mRNA_end_NF"; tag "cds_end_NF"; havana_gene "OTTMUSG00000029032.1"; havana_transcript "OTTMUST00000072485.1";
chr6	HAVANA	UTR	124974038	124974164	0	+	.	gene_id "ENSMUSG00000030329.12"; transcript_id "ENSMUST00000159391.8"; gene_type "protein_coding"; gene_name "Pianp"; transcript_type "protein_coding"; transcript_name "Pianp-202"; exon_number 1; exon_id "ENSMUSE00000864067.2"; level 2; protein_id "ENSMUSP00000124024.2"; transcript_support_level "1"; mgi_id "MGI:2441908"; tag "alternative_5_UTR"; tag "mRNA_end_NF"; tag "cds_end_NF"; havana_gene "OTTMUSG00000029032.1"; havana_transcript "OTTMUST00000072485.1";
chr6	ENSEMBL_gcm37	exon	124974038	124974164	37.0482681018476	+	.	gene_id "ENSMUSG00000030329.12"; transcript_id "ENSMUSG00000030329.12_tx_2"; exon_id "chr6_124974038_124974164_+"; exonnum "1"; txlen "1087";
chr6	HAVANA	transcript	124974038	124976694	0	+	.	gene_id "ENSMUSG00000030329.12"; transcript_id "ENSMUST00000159391.8"; gene_type "protein_coding"; gene_name "Pianp"; transcript_type "protein_coding"; transcript_name "Pianp-202"; level 2; protein_id "ENSMUSP00000124024.2"; transcript_support_level "1"; mgi_id "MGI:2441908"; tag "alternative_5_UTR"; tag "mRNA_end_NF"; tag "cds_end_NF"; havana_gene "OTTMUSG00000029032.1"; havana_transcript "OTTMUST00000072485.1";
chr6	HAVANA	exon	124975400	124975448	0	+	.	gene_id "ENSMUSG00000030329.12"; transcript_id "ENSMUST00000162170.8"; gene_type "protein_coding"; gene_name "Pianp"; transcript_type "protein_coding"; transcript_name "Pianp-207"; exon_number 1; exon_id "ENSMUSE00000855402.2"; level 2; protein_id "ENSMUSP00000123940.2"; transcript_support_level "1"; mgi_id "MGI:2441908"; tag "alternative_5_UTR"; tag "basic"; tag "appris_principal_2"; tag "CCDS"; ccdsid "CCDS20540.1"; havana_gene "OTTMUSG00000029032.1"; havana_transcript "OTTMUST00000072035.1";
chr6	HAVANA	UTR	124975400	124975448	0	+	.	gene_id "ENSMUSG00000030329.12"; transcript_id "ENSMUST00000162170.8"; gene_type "protein_coding"; gene_name "Pianp"; transcript_type "protein_coding"; transcript_name "Pianp-207"; exon_number 1; exon_id "ENSMUSE00000855402.2"; level 2; protein_id "ENSMUSP00000123940.2"; transcript_support_level "1"; mgi_id "MGI:2441908"; tag "alternative_5_UTR"; tag "basic"; tag "appris_principal_2"; tag "CCDS"; ccdsid "CCDS20540.1"; havana_gene "OTTMUSG00000029032.1"; havana_transcript "OTTMUST00000072035.1";
chr6	HAVANA	transcript	124975400	124980059	0	+	.	gene_id "ENSMUSG00000030329.12"; transcript_id "ENSMUST00000162170.8"; gene_type "protein_coding"; gene_name "Pianp"; transcript_type "protein_coding"; transcript_name "Pianp-207"; level 2; protein_id "ENSMUSP00000123940.2"; transcript_support_level "1"; mgi_id "MGI:2441908"; tag "alternative_5_UTR"; tag "basic"; tag "appris_principal_2"; tag "CCDS"; ccdsid "CCDS20540.1"; havana_gene "OTTMUSG00000029032.1"; havana_transcript "OTTMUST00000072035.1";
chr6	HAVANA	exon	124975573	124975637	0	+	.	gene_id "ENSMUSG00000030329.12"; transcript_id "ENSMUST00000160704.8"; gene_type "protein_coding"; gene_name "Pianp"; transcript_type "protein_coding"; transcript_name "Pianp-204"; exon_number 1; exon_id "ENSMUSE00000856879.2"; level 2; protein_id "ENSMUSP00000124160.2"; transcript_support_level "1"; mgi_id "MGI:2441908"; tag "alternative_5_UTR"; tag "basic"; tag "appris_principal_2"; tag "CCDS"; ccdsid "CCDS20540.1"; havana_gene "OTTMUSG00000029032.1"; havana_transcript "OTTMUST00000072036.1";
chr6	HAVANA	UTR	124975573	124975637	0	+	.	gene_id "ENSMUSG00000030329.12"; transcript_id "ENSMUST00000160704.8"; gene_type "protein_coding"; gene_name "Pianp"; transcript_type "protein_coding"; transcript_name "Pianp-204"; exon_number 1; exon_id "ENSMUSE00000856879.2"; level 2; protein_id "ENSMUSP00000124160.2"; transcript_support_level "1"; mgi_id "MGI:2441908"; tag "alternative_5_UTR"; tag "basic"; tag "appris_principal_2"; tag "CCDS"; ccdsid "CCDS20540.1"; havana_gene "OTTMUSG00000029032.1"; havana_transcript "OTTMUST00000072036.1";
chr6	HAVANA	transcript	124975573	124979106	0	+	.	gene_id "ENSMUSG00000030329.12"; transcript_id "ENSMUST00000160704.8"; gene_type "protein_coding"; gene_name "Pianp"; transcript_type "protein_coding"; transcript_name "Pianp-204"; level 2; protein_id "ENSMUSP00000124160.2"; transcript_support_level "1"; mgi_id "MGI:2441908"; tag "alternative_5_UTR"; tag "basic"; tag "appris_principal_2"; tag "CCDS"; ccdsid "CCDS20540.1"; havana_gene "OTTMUSG00000029032.1"; havana_transcript "OTTMUST00000072036.1";
chr6	HAVANA	exon	124975602	124975631	0	+	.	gene_id "ENSMUSG00000030329.12"; transcript_id "ENSMUST00000161292.2"; gene_type "protein_coding"; gene_name "Pianp"; transcript_type "protein_coding"; transcript_name "Pianp-205"; exon_number 1; exon_id "ENSMUSE00000849669.2"; level 2; protein_id "ENSMUSP00000125600.2"; transcript_support_level "3"; mgi_id "MGI:2441908"; tag "alternative_5_UTR"; tag "mRNA_end_NF"; tag "cds_end_NF"; havana_gene "OTTMUSG00000029032.1"; havana_transcript "OTTMUST00000072038.1";
chr6	HAVANA	UTR	124975602	124975631	0	+	.	gene_id "ENSMUSG00000030329.12"; transcript_id "ENSMUST00000161292.2"; gene_type "protein_coding"; gene_name "Pianp"; transcript_type "protein_coding"; transcript_name "Pianp-205"; exon_number 1; exon_id "ENSMUSE00000849669.2"; level 2; protein_id "ENSMUSP00000125600.2"; transcript_support_level "3"; mgi_id "MGI:2441908"; tag "alternative_5_UTR"; tag "mRNA_end_NF"; tag "cds_end_NF"; havana_gene "OTTMUSG00000029032.1"; havana_transcript "OTTMUST00000072038.1";
chr6	ENSEMBL_gcm37	exon	124975602	124975631	28.0243927277085	+	.	gene_id "ENSMUSG00000030329.12"; transcript_id "ENSMUSG00000030329.12_tx_3"; exon_id "chr6_124975602_124975631_+"; exonnum "1"; txlen "990";
chr6	HAVANA	transcript	124975602	124976408	0	+	.	gene_id "ENSMUSG00000030329.12"; transcript_id "ENSMUST00000161292.2"; gene_type "protein_coding"; gene_name "Pianp"; transcript_type "protein_coding"; transcript_name "Pianp-205"; level 2; protein_id "ENSMUSP00000125600.2"; transcript_support_level "3"; mgi_id "MGI:2441908"; tag "alternative_5_UTR"; tag "mRNA_end_NF"; tag "cds_end_NF"; havana_gene "OTTMUSG00000029032.1"; havana_transcript "OTTMUST00000072038.1";
chr6	HAVANA	UTR	124975881	124975935	0	+	.	gene_id "ENSMUSG00000030329.12"; transcript_id "ENSMUST00000032479.11"; gene_type "protein_coding"; gene_name "Pianp"; transcript_type "protein_coding"; transcript_name "Pianp-201"; exon_number 2; exon_id "ENSMUSE00000431711.4"; level 2; protein_id "ENSMUSP00000032479.5"; transcript_support_level "1"; mgi_id "MGI:2441908"; tag "basic"; tag "Ensembl_canonical"; tag "GENCODE_Primary"; tag "appris_principal_2"; tag "CCDS"; ccdsid "CCDS20540.1"; havana_gene "OTTMUSG00000029032.1"; havana_transcript "OTTMUST00000072034.1";
chr6	HAVANA	UTR	124975881	124975935	0	+	.	gene_id "ENSMUSG00000030329.12"; transcript_id "ENSMUST00000162000.4"; gene_type "protein_coding"; gene_name "Pianp"; transcript_type "protein_coding"; transcript_name "Pianp-206"; exon_number 2; exon_id "ENSMUSE00000431711.4"; level 2; protein_id "ENSMUSP00000145297.2"; transcript_support_level "5"; mgi_id "MGI:2441908"; tag "not_organism_supported"; tag "basic"; tag "appris_alternative_2"; havana_gene "OTTMUSG00000029032.1"; havana_transcript "OTTMUST00000139934.1";
chr6	HAVANA	UTR	124975881	124975935	0	+	.	gene_id "ENSMUSG00000030329.12"; transcript_id "ENSMUST00000159391.8"; gene_type "protein_coding"; gene_name "Pianp"; transcript_type "protein_coding"; transcript_name "Pianp-202"; exon_number 2; exon_id "ENSMUSE00000431711.4"; level 2; protein_id "ENSMUSP00000124024.2"; transcript_support_level "1"; mgi_id "MGI:2441908"; tag "alternative_5_UTR"; tag "mRNA_end_NF"; tag "cds_end_NF"; havana_gene "OTTMUSG00000029032.1"; havana_transcript "OTTMUST00000072485.1";
chr6	HAVANA	UTR	124975881	124975935	0	+	.	gene_id "ENSMUSG00000030329.12"; transcript_id "ENSMUST00000162170.8"; gene_type "protein_coding"; gene_name "Pianp"; transcript_type "protein_coding"; transcript_name "Pianp-207"; exon_number 2; exon_id "ENSMUSE00000431711.4"; level 2; protein_id "ENSMUSP00000123940.2"; transcript_support_level "1"; mgi_id "MGI:2441908"; tag "alternative_5_UTR"; tag "basic"; tag "appris_principal_2"; tag "CCDS"; ccdsid "CCDS20540.1"; havana_gene "OTTMUSG00000029032.1"; havana_transcript "OTTMUST00000072035.1";
chr6	HAVANA	UTR	124975881	124975935	0	+	.	gene_id "ENSMUSG00000030329.12"; transcript_id "ENSMUST00000160704.8"; gene_type "protein_coding"; gene_name "Pianp"; transcript_type "protein_coding"; transcript_name "Pianp-204"; exon_number 2; exon_id "ENSMUSE00000431711.4"; level 2; protein_id "ENSMUSP00000124160.2"; transcript_support_level "1"; mgi_id "MGI:2441908"; tag "alternative_5_UTR"; tag "basic"; tag "appris_principal_2"; tag "CCDS"; ccdsid "CCDS20540.1"; havana_gene "OTTMUSG00000029032.1"; havana_transcript "OTTMUST00000072036.1";
chr6	HAVANA	UTR	124975881	124975935	0	+	.	gene_id "ENSMUSG00000030329.12"; transcript_id "ENSMUST00000161292.2"; gene_type "protein_coding"; gene_name "Pianp"; transcript_type "protein_coding"; transcript_name "Pianp-205"; exon_number 2; exon_id "ENSMUSE00000431711.4"; level 2; protein_id "ENSMUSP00000125600.2"; transcript_support_level "3"; mgi_id "MGI:2441908"; tag "alternative_5_UTR"; tag "mRNA_end_NF"; tag "cds_end_NF"; havana_gene "OTTMUSG00000029032.1"; havana_transcript "OTTMUST00000072038.1";
chr6	HAVANA	exon	124975881	124975940	0	+	.	gene_id "ENSMUSG00000030329.12"; transcript_id "ENSMUST00000032479.11"; gene_type "protein_coding"; gene_name "Pianp"; transcript_type "protein_coding"; transcript_name "Pianp-201"; exon_number 2; exon_id "ENSMUSE00000431711.4"; level 2; protein_id "ENSMUSP00000032479.5"; transcript_support_level "1"; mgi_id "MGI:2441908"; tag "basic"; tag "Ensembl_canonical"; tag "GENCODE_Primary"; tag "appris_principal_2"; tag "CCDS"; ccdsid "CCDS20540.1"; havana_gene "OTTMUSG00000029032.1"; havana_transcript "OTTMUST00000072034.1";
chr6	HAVANA	exon	124975881	124975940	0	+	.	gene_id "ENSMUSG00000030329.12"; transcript_id "ENSMUST00000162000.4"; gene_type "protein_coding"; gene_name "Pianp"; transcript_type "protein_coding"; transcript_name "Pianp-206"; exon_number 2; exon_id "ENSMUSE00000431711.4"; level 2; protein_id "ENSMUSP00000145297.2"; transcript_support_level "5"; mgi_id "MGI:2441908"; tag "not_organism_supported"; tag "basic"; tag "appris_alternative_2"; havana_gene "OTTMUSG00000029032.1"; havana_transcript "OTTMUST00000139934.1";
chr6	HAVANA	exon	124975881	124975940	0	+	.	gene_id "ENSMUSG00000030329.12"; transcript_id "ENSMUST00000159391.8"; gene_type "protein_coding"; gene_name "Pianp"; transcript_type "protein_coding"; transcript_name "Pianp-202"; exon_number 2; exon_id "ENSMUSE00000431711.4"; level 2; protein_id "ENSMUSP00000124024.2"; transcript_support_level "1"; mgi_id "MGI:2441908"; tag "alternative_5_UTR"; tag "mRNA_end_NF"; tag "cds_end_NF"; havana_gene "OTTMUSG00000029032.1"; havana_transcript "OTTMUST00000072485.1";
chr6	HAVANA	exon	124975881	124975940	0	+	.	gene_id "ENSMUSG00000030329.12"; transcript_id "ENSMUST00000162170.8"; gene_type "protein_coding"; gene_name "Pianp"; transcript_type "protein_coding"; transcript_name "Pianp-207"; exon_number 2; exon_id "ENSMUSE00000431711.4"; level 2; protein_id "ENSMUSP00000123940.2"; transcript_support_level "1"; mgi_id "MGI:2441908"; tag "alternative_5_UTR"; tag "basic"; tag "appris_principal_2"; tag "CCDS"; ccdsid "CCDS20540.1"; havana_gene "OTTMUSG00000029032.1"; havana_transcript "OTTMUST00000072035.1";
chr6	HAVANA	exon	124975881	124975940	0	+	.	gene_id "ENSMUSG00000030329.12"; transcript_id "ENSMUST00000160704.8"; gene_type "protein_coding"; gene_name "Pianp"; transcript_type "protein_coding"; transcript_name "Pianp-204"; exon_number 2; exon_id "ENSMUSE00000431711.4"; level 2; protein_id "ENSMUSP00000124160.2"; transcript_support_level "1"; mgi_id "MGI:2441908"; tag "alternative_5_UTR"; tag "basic"; tag "appris_principal_2"; tag "CCDS"; ccdsid "CCDS20540.1"; havana_gene "OTTMUSG00000029032.1"; havana_transcript "OTTMUST00000072036.1";
chr6	HAVANA	exon	124975881	124975940	0	+	.	gene_id "ENSMUSG00000030329.12"; transcript_id "ENSMUST00000161292.2"; gene_type "protein_coding"; gene_name "Pianp"; transcript_type "protein_coding"; transcript_name "Pianp-205"; exon_number 2; exon_id "ENSMUSE00000431711.4"; level 2; protein_id "ENSMUSP00000125600.2"; transcript_support_level "3"; mgi_id "MGI:2441908"; tag "alternative_5_UTR"; tag "mRNA_end_NF"; tag "cds_end_NF"; havana_gene "OTTMUSG00000029032.1"; havana_transcript "OTTMUST00000072038.1";
chr6	ENSEMBL_gcm37	exon	124975881	124975940	742.180228960648	+	.	gene_id "ENSMUSG00000030329.12"; transcript_id "ENSMUSG00000030329.12_tx_1"; exon_id "chr6_124975881_124975940_+"; exonnum "2"; txlen "1038";
chr6	ENSEMBL_gcm37	exon	124975881	124975940	37.0482681018476	+	.	gene_id "ENSMUSG00000030329.12"; transcript_id "ENSMUSG00000030329.12_tx_2"; exon_id "chr6_124975881_124975940_+"; exonnum "2"; txlen "1087";
chr6	ENSEMBL_gcm37	exon	124975881	124975940	28.0243927277085	+	.	gene_id "ENSMUSG00000030329.12"; transcript_id "ENSMUSG00000030329.12_tx_3"; exon_id "chr6_124975881_124975940_+"; exonnum "2"; txlen "990";
chr6	ENSEMBL_gcm37	exon	124975881	124975940	0.014777737993188	+	.	gene_id "ENSMUSG00000030329.12"; transcript_id "ENSMUSG00000030329.12_tx_4"; exon_id "chr6_124975881_124975940_+"; exonnum "2"; txlen "1081";
chr6	HAVANA	start_codon	124975936	124975938	0	+	0	gene_id "ENSMUSG00000030329.12"; transcript_id "ENSMUST00000032479.11"; gene_type "protein_coding"; gene_name "Pianp"; transcript_type "protein_coding"; transcript_name "Pianp-201"; exon_number 2; exon_id "ENSMUSE00000431711.4"; level 2; protein_id "ENSMUSP00000032479.5"; transcript_support_level "1"; mgi_id "MGI:2441908"; tag "basic"; tag "Ensembl_canonical"; tag "GENCODE_Primary"; tag "appris_principal_2"; tag "CCDS"; ccdsid "CCDS20540.1"; havana_gene "OTTMUSG00000029032.1"; havana_transcript "OTTMUST00000072034.1";
chr6	HAVANA	start_codon	124975936	124975938	0	+	0	gene_id "ENSMUSG00000030329.12"; transcript_id "ENSMUST00000162000.4"; gene_type "protein_coding"; gene_name "Pianp"; transcript_type "protein_coding"; transcript_name "Pianp-206"; exon_number 2; exon_id "ENSMUSE00000431711.4"; level 2; protein_id "ENSMUSP00000145297.2"; transcript_support_level "5"; mgi_id "MGI:2441908"; tag "not_organism_supported"; tag "basic"; tag "appris_alternative_2"; havana_gene "OTTMUSG00000029032.1"; havana_transcript "OTTMUST00000139934.1";
chr6	HAVANA	start_codon	124975936	124975938	0	+	0	gene_id "ENSMUSG00000030329.12"; transcript_id "ENSMUST00000159391.8"; gene_type "protein_coding"; gene_name "Pianp"; transcript_type "protein_coding"; transcript_name "Pianp-202"; exon_number 2; exon_id "ENSMUSE00000431711.4"; level 2; protein_id "ENSMUSP00000124024.2"; transcript_support_level "1"; mgi_id "MGI:2441908"; tag "alternative_5_UTR"; tag "mRNA_end_NF"; tag "cds_end_NF"; havana_gene "OTTMUSG00000029032.1"; havana_transcript "OTTMUST00000072485.1";
chr6	HAVANA	start_codon	124975936	124975938	0	+	0	gene_id "ENSMUSG00000030329.12"; transcript_id "ENSMUST00000162170.8"; gene_type "protein_coding"; gene_name "Pianp"; transcript_type "protein_coding"; transcript_name "Pianp-207"; exon_number 2; exon_id "ENSMUSE00000431711.4"; level 2; protein_id "ENSMUSP00000123940.2"; transcript_support_level "1"; mgi_id "MGI:2441908"; tag "alternative_5_UTR"; tag "basic"; tag "appris_principal_2"; tag "CCDS"; ccdsid "CCDS20540.1"; havana_gene "OTTMUSG00000029032.1"; havana_transcript "OTTMUST00000072035.1";
chr6	HAVANA	start_codon	124975936	124975938	0	+	0	gene_id "ENSMUSG00000030329.12"; transcript_id "ENSMUST00000160704.8"; gene_type "protein_coding"; gene_name "Pianp"; transcript_type "protein_coding"; transcript_name "Pianp-204"; exon_number 2; exon_id "ENSMUSE00000431711.4"; level 2; protein_id "ENSMUSP00000124160.2"; transcript_support_level "1"; mgi_id "MGI:2441908"; tag "alternative_5_UTR"; tag "basic"; tag "appris_principal_2"; tag "CCDS"; ccdsid "CCDS20540.1"; havana_gene "OTTMUSG00000029032.1"; havana_transcript "OTTMUST00000072036.1";
chr6	HAVANA	start_codon	124975936	124975938	0	+	0	gene_id "ENSMUSG00000030329.12"; transcript_id "ENSMUST00000161292.2"; gene_type "protein_coding"; gene_name "Pianp"; transcript_type "protein_coding"; transcript_name "Pianp-205"; exon_number 2; exon_id "ENSMUSE00000431711.4"; level 2; protein_id "ENSMUSP00000125600.2"; transcript_support_level "3"; mgi_id "MGI:2441908"; tag "alternative_5_UTR"; tag "mRNA_end_NF"; tag "cds_end_NF"; havana_gene "OTTMUSG00000029032.1"; havana_transcript "OTTMUST00000072038.1";
chr6	HAVANA	CDS	124975936	124975940	0	+	0	gene_id "ENSMUSG00000030329.12"; transcript_id "ENSMUST00000032479.11"; gene_type "protein_coding"; gene_name "Pianp"; transcript_type "protein_coding"; transcript_name "Pianp-201"; exon_number 2; exon_id "ENSMUSE00000431711.4"; level 2; protein_id "ENSMUSP00000032479.5"; transcript_support_level "1"; mgi_id "MGI:2441908"; tag "basic"; tag "Ensembl_canonical"; tag "GENCODE_Primary"; tag "appris_principal_2"; tag "CCDS"; ccdsid "CCDS20540.1"; havana_gene "OTTMUSG00000029032.1"; havana_transcript "OTTMUST00000072034.1";
chr6	HAVANA	CDS	124975936	124975940	0	+	0	gene_id "ENSMUSG00000030329.12"; transcript_id "ENSMUST00000162000.4"; gene_type "protein_coding"; gene_name "Pianp"; transcript_type "protein_coding"; transcript_name "Pianp-206"; exon_number 2; exon_id "ENSMUSE00000431711.4"; level 2; protein_id "ENSMUSP00000145297.2"; transcript_support_level "5"; mgi_id "MGI:2441908"; tag "not_organism_supported"; tag "basic"; tag "appris_alternative_2"; havana_gene "OTTMUSG00000029032.1"; havana_transcript "OTTMUST00000139934.1";
chr6	HAVANA	CDS	124975936	124975940	0	+	0	gene_id "ENSMUSG00000030329.12"; transcript_id "ENSMUST00000159391.8"; gene_type "protein_coding"; gene_name "Pianp"; transcript_type "protein_coding"; transcript_name "Pianp-202"; exon_number 2; exon_id "ENSMUSE00000431711.4"; level 2; protein_id "ENSMUSP00000124024.2"; transcript_support_level "1"; mgi_id "MGI:2441908"; tag "alternative_5_UTR"; tag "mRNA_end_NF"; tag "cds_end_NF"; havana_gene "OTTMUSG00000029032.1"; havana_transcript "OTTMUST00000072485.1";
chr6	HAVANA	CDS	124975936	124975940	0	+	0	gene_id "ENSMUSG00000030329.12"; transcript_id "ENSMUST00000162170.8"; gene_type "protein_coding"; gene_name "Pianp"; transcript_type "protein_coding"; transcript_name "Pianp-207"; exon_number 2; exon_id "ENSMUSE00000431711.4"; level 2; protein_id "ENSMUSP00000123940.2"; transcript_support_level "1"; mgi_id "MGI:2441908"; tag "alternative_5_UTR"; tag "basic"; tag "appris_principal_2"; tag "CCDS"; ccdsid "CCDS20540.1"; havana_gene "OTTMUSG00000029032.1"; havana_transcript "OTTMUST00000072035.1";
chr6	HAVANA	CDS	124975936	124975940	0	+	0	gene_id "ENSMUSG00000030329.12"; transcript_id "ENSMUST00000160704.8"; gene_type "protein_coding"; gene_name "Pianp"; transcript_type "protein_coding"; transcript_name "Pianp-204"; exon_number 2; exon_id "ENSMUSE00000431711.4"; level 2; protein_id "ENSMUSP00000124160.2"; transcript_support_level "1"; mgi_id "MGI:2441908"; tag "alternative_5_UTR"; tag "basic"; tag "appris_principal_2"; tag "CCDS"; ccdsid "CCDS20540.1"; havana_gene "OTTMUSG00000029032.1"; havana_transcript "OTTMUST00000072036.1";
chr6	HAVANA	CDS	124975936	124975940	0	+	0	gene_id "ENSMUSG00000030329.12"; transcript_id "ENSMUST00000161292.2"; gene_type "protein_coding"; gene_name "Pianp"; transcript_type "protein_coding"; transcript_name "Pianp-205"; exon_number 2; exon_id "ENSMUSE00000431711.4"; level 2; protein_id "ENSMUSP00000125600.2"; transcript_support_level "3"; mgi_id "MGI:2441908"; tag "alternative_5_UTR"; tag "mRNA_end_NF"; tag "cds_end_NF"; havana_gene "OTTMUSG00000029032.1"; havana_transcript "OTTMUST00000072038.1";
chr6	HAVANA	exon	124976198	124976408	0	+	.	gene_id "ENSMUSG00000030329.12"; transcript_id "ENSMUST00000161292.2"; gene_type "protein_coding"; gene_name "Pianp"; transcript_type "protein_coding"; transcript_name "Pianp-205"; exon_number 3; exon_id "ENSMUSE00000871831.2"; level 2; protein_id "ENSMUSP00000125600.2"; transcript_support_level "3"; mgi_id "MGI:2441908"; tag "alternative_5_UTR"; tag "mRNA_end_NF"; tag "cds_end_NF"; havana_gene "OTTMUSG00000029032.1"; havana_transcript "OTTMUST00000072038.1";
chr6	HAVANA	CDS	124976198	124976408	0	+	1	gene_id "ENSMUSG00000030329.12"; transcript_id "ENSMUST00000161292.2"; gene_type "protein_coding"; gene_name "Pianp"; transcript_type "protein_coding"; transcript_name "Pianp-205"; exon_number 3; exon_id "ENSMUSE00000871831.2"; level 2; protein_id "ENSMUSP00000125600.2"; transcript_support_level "3"; mgi_id "MGI:2441908"; tag "alternative_5_UTR"; tag "mRNA_end_NF"; tag "cds_end_NF"; havana_gene "OTTMUSG00000029032.1"; havana_transcript "OTTMUST00000072038.1";
chr6	HAVANA	exon	124976198	124976694	0	+	.	gene_id "ENSMUSG00000030329.12"; transcript_id "ENSMUST00000159391.8"; gene_type "protein_coding"; gene_name "Pianp"; transcript_type "protein_coding"; transcript_name "Pianp-202"; exon_number 3; exon_id "ENSMUSE00000859360.2"; level 2; protein_id "ENSMUSP00000124024.2"; transcript_support_level "1"; mgi_id "MGI:2441908"; tag "alternative_5_UTR"; tag "mRNA_end_NF"; tag "cds_end_NF"; havana_gene "OTTMUSG00000029032.1"; havana_transcript "OTTMUST00000072485.1";
chr6	HAVANA	CDS	124976198	124976694	0	+	1	gene_id "ENSMUSG00000030329.12"; transcript_id "ENSMUST00000159391.8"; gene_type "protein_coding"; gene_name "Pianp"; transcript_type "protein_coding"; transcript_name "Pianp-202"; exon_number 3; exon_id "ENSMUSE00000859360.2"; level 2; protein_id "ENSMUSP00000124024.2"; transcript_support_level "1"; mgi_id "MGI:2441908"; tag "alternative_5_UTR"; tag "mRNA_end_NF"; tag "cds_end_NF"; havana_gene "OTTMUSG00000029032.1"; havana_transcript "OTTMUST00000072485.1";
chr6	HAVANA	exon	124976198	124976703	0	+	.	gene_id "ENSMUSG00000030329.12"; transcript_id "ENSMUST00000032479.11"; gene_type "protein_coding"; gene_name "Pianp"; transcript_type "protein_coding"; transcript_name "Pianp-201"; exon_number 3; exon_id "ENSMUSE00000359864.5"; level 2; protein_id "ENSMUSP00000032479.5"; transcript_support_level "1"; mgi_id "MGI:2441908"; tag "basic"; tag "Ensembl_canonical"; tag "GENCODE_Primary"; tag "appris_principal_2"; tag "CCDS"; ccdsid "CCDS20540.1"; havana_gene "OTTMUSG00000029032.1"; havana_transcript "OTTMUST00000072034.1";
chr6	HAVANA	CDS	124976198	124976703	0	+	1	gene_id "ENSMUSG00000030329.12"; transcript_id "ENSMUST00000032479.11"; gene_type "protein_coding"; gene_name "Pianp"; transcript_type "protein_coding"; transcript_name "Pianp-201"; exon_number 3; exon_id "ENSMUSE00000359864.5"; level 2; protein_id "ENSMUSP00000032479.5"; transcript_support_level "1"; mgi_id "MGI:2441908"; tag "basic"; tag "Ensembl_canonical"; tag "GENCODE_Primary"; tag "appris_principal_2"; tag "CCDS"; ccdsid "CCDS20540.1"; havana_gene "OTTMUSG00000029032.1"; havana_transcript "OTTMUST00000072034.1";
chr6	HAVANA	exon	124976198	124976703	0	+	.	gene_id "ENSMUSG00000030329.12"; transcript_id "ENSMUST00000162000.4"; gene_type "protein_coding"; gene_name "Pianp"; transcript_type "protein_coding"; transcript_name "Pianp-206"; exon_number 3; exon_id "ENSMUSE00000359864.5"; level 2; protein_id "ENSMUSP00000145297.2"; transcript_support_level "5"; mgi_id "MGI:2441908"; tag "not_organism_supported"; tag "basic"; tag "appris_alternative_2"; havana_gene "OTTMUSG00000029032.1"; havana_transcript "OTTMUST00000139934.1";
chr6	HAVANA	CDS	124976198	124976703	0	+	1	gene_id "ENSMUSG00000030329.12"; transcript_id "ENSMUST00000162000.4"; gene_type "protein_coding"; gene_name "Pianp"; transcript_type "protein_coding"; transcript_name "Pianp-206"; exon_number 3; exon_id "ENSMUSE00000359864.5"; level 2; protein_id "ENSMUSP00000145297.2"; transcript_support_level "5"; mgi_id "MGI:2441908"; tag "not_organism_supported"; tag "basic"; tag "appris_alternative_2"; havana_gene "OTTMUSG00000029032.1"; havana_transcript "OTTMUST00000139934.1";
chr6	HAVANA	exon	124976198	124976703	0	+	.	gene_id "ENSMUSG00000030329.12"; transcript_id "ENSMUST00000162170.8"; gene_type "protein_coding"; gene_name "Pianp"; transcript_type "protein_coding"; transcript_name "Pianp-207"; exon_number 3; exon_id "ENSMUSE00000359864.5"; level 2; protein_id "ENSMUSP00000123940.2"; transcript_support_level "1"; mgi_id "MGI:2441908"; tag "alternative_5_UTR"; tag "basic"; tag "appris_principal_2"; tag "CCDS"; ccdsid "CCDS20540.1"; havana_gene "OTTMUSG00000029032.1"; havana_transcript "OTTMUST00000072035.1";
chr6	HAVANA	CDS	124976198	124976703	0	+	1	gene_id "ENSMUSG00000030329.12"; transcript_id "ENSMUST00000162170.8"; gene_type "protein_coding"; gene_name "Pianp"; transcript_type "protein_coding"; transcript_name "Pianp-207"; exon_number 3; exon_id "ENSMUSE00000359864.5"; level 2; protein_id "ENSMUSP00000123940.2"; transcript_support_level "1"; mgi_id "MGI:2441908"; tag "alternative_5_UTR"; tag "basic"; tag "appris_principal_2"; tag "CCDS"; ccdsid "CCDS20540.1"; havana_gene "OTTMUSG00000029032.1"; havana_transcript "OTTMUST00000072035.1";
chr6	HAVANA	exon	124976198	124976703	0	+	.	gene_id "ENSMUSG00000030329.12"; transcript_id "ENSMUST00000160704.8"; gene_type "protein_coding"; gene_name "Pianp"; transcript_type "protein_coding"; transcript_name "Pianp-204"; exon_number 3; exon_id "ENSMUSE00000359864.5"; level 2; protein_id "ENSMUSP00000124160.2"; transcript_support_level "1"; mgi_id "MGI:2441908"; tag "alternative_5_UTR"; tag "basic"; tag "appris_principal_2"; tag "CCDS"; ccdsid "CCDS20540.1"; havana_gene "OTTMUSG00000029032.1"; havana_transcript "OTTMUST00000072036.1";
chr6	HAVANA	CDS	124976198	124976703	0	+	1	gene_id "ENSMUSG00000030329.12"; transcript_id "ENSMUST00000160704.8"; gene_type "protein_coding"; gene_name "Pianp"; transcript_type "protein_coding"; transcript_name "Pianp-204"; exon_number 3; exon_id "ENSMUSE00000359864.5"; level 2; protein_id "ENSMUSP00000124160.2"; transcript_support_level "1"; mgi_id "MGI:2441908"; tag "alternative_5_UTR"; tag "basic"; tag "appris_principal_2"; tag "CCDS"; ccdsid "CCDS20540.1"; havana_gene "OTTMUSG00000029032.1"; havana_transcript "OTTMUST00000072036.1";
chr6	ENSEMBL_gcm37	exon	124976198	124976703	742.180228960648	+	.	gene_id "ENSMUSG00000030329.12"; transcript_id "ENSMUSG00000030329.12_tx_1"; exon_id "chr6_124976198_124976703_+"; exonnum "3"; txlen "1038";
chr6	ENSEMBL_gcm37	exon	124976198	124976703	37.0482681018476	+	.	gene_id "ENSMUSG00000030329.12"; transcript_id "ENSMUSG00000030329.12_tx_2"; exon_id "chr6_124976198_124976703_+"; exonnum "3"; txlen "1087";
chr6	ENSEMBL_gcm37	exon	124976198	124976703	28.0243927277085	+	.	gene_id "ENSMUSG00000030329.12"; transcript_id "ENSMUSG00000030329.12_tx_3"; exon_id "chr6_124976198_124976703_+"; exonnum "3"; txlen "990";
chr6	ENSEMBL_gcm37	exon	124976198	124976703	0.014777737993188	+	.	gene_id "ENSMUSG00000030329.12"; transcript_id "ENSMUSG00000030329.12_tx_4"; exon_id "chr6_124976198_124976703_+"; exonnum "3"; txlen "1081";
chr6	HAVANA	exon	124976625	124976703	0	+	.	gene_id "ENSMUSG00000030329.12"; transcript_id "ENSMUST00000160666.2"; gene_type "protein_coding"; gene_name "Pianp"; transcript_type "protein_coding"; transcript_name "Pianp-203"; exon_number 1; exon_id "ENSMUSE00000870902.2"; level 2; protein_id "ENSMUSP00000125328.2"; transcript_support_level "1"; mgi_id "MGI:2441908"; tag "mRNA_start_NF"; tag "mRNA_end_NF"; tag "cds_start_NF"; tag "cds_end_NF"; havana_gene "OTTMUSG00000029032.1"; havana_transcript "OTTMUST00000072037.1";
chr6	HAVANA	CDS	124976625	124976703	0	+	0	gene_id "ENSMUSG00000030329.12"; transcript_id "ENSMUST00000160666.2"; gene_type "protein_coding"; gene_name "Pianp"; transcript_type "protein_coding"; transcript_name "Pianp-203"; exon_number 1; exon_id "ENSMUSE00000870902.2"; level 2; protein_id "ENSMUSP00000125328.2"; transcript_support_level "1"; mgi_id "MGI:2441908"; tag "mRNA_start_NF"; tag "mRNA_end_NF"; tag "cds_start_NF"; tag "cds_end_NF"; havana_gene "OTTMUSG00000029032.1"; havana_transcript "OTTMUST00000072037.1";
chr6	HAVANA	transcript	124976625	124978012	0	+	.	gene_id "ENSMUSG00000030329.12"; transcript_id "ENSMUST00000160666.2"; gene_type "protein_coding"; gene_name "Pianp"; transcript_type "protein_coding"; transcript_name "Pianp-203"; level 2; protein_id "ENSMUSP00000125328.2"; transcript_support_level "1"; mgi_id "MGI:2441908"; tag "mRNA_start_NF"; tag "mRNA_end_NF"; tag "cds_start_NF"; tag "cds_end_NF"; havana_gene "OTTMUSG00000029032.1"; havana_transcript "OTTMUST00000072037.1";
chr6	sragcm37_mid	exon	124977385	124977427	0.014777737993188	+	.	gene_id "ENSMUSG00000030329.12"; transcript_id "ENSMUSG00000030329.12_tx_4"; exon_id "chr6_124977385_124977427_+"; exonnum "4"; txlen "1081";
chr6	HAVANA	exon	124977617	124977698	0	+	.	gene_id "ENSMUSG00000030329.12"; transcript_id "ENSMUST00000032479.11"; gene_type "protein_coding"; gene_name "Pianp"; transcript_type "protein_coding"; transcript_name "Pianp-201"; exon_number 4; exon_id "ENSMUSE00001229577.2"; level 2; protein_id "ENSMUSP00000032479.5"; transcript_support_level "1"; mgi_id "MGI:2441908"; tag "basic"; tag "Ensembl_canonical"; tag "GENCODE_Primary"; tag "appris_principal_2"; tag "CCDS"; ccdsid "CCDS20540.1"; havana_gene "OTTMUSG00000029032.1"; havana_transcript "OTTMUST00000072034.1";
chr6	HAVANA	CDS	124977617	124977698	0	+	2	gene_id "ENSMUSG00000030329.12"; transcript_id "ENSMUST00000032479.11"; gene_type "protein_coding"; gene_name "Pianp"; transcript_type "protein_coding"; transcript_name "Pianp-201"; exon_number 4; exon_id "ENSMUSE00001229577.2"; level 2; protein_id "ENSMUSP00000032479.5"; transcript_support_level "1"; mgi_id "MGI:2441908"; tag "basic"; tag "Ensembl_canonical"; tag "GENCODE_Primary"; tag "appris_principal_2"; tag "CCDS"; ccdsid "CCDS20540.1"; havana_gene "OTTMUSG00000029032.1"; havana_transcript "OTTMUST00000072034.1";
chr6	HAVANA	exon	124977617	124977698	0	+	.	gene_id "ENSMUSG00000030329.12"; transcript_id "ENSMUST00000162000.4"; gene_type "protein_coding"; gene_name "Pianp"; transcript_type "protein_coding"; transcript_name "Pianp-206"; exon_number 4; exon_id "ENSMUSE00001229577.2"; level 2; protein_id "ENSMUSP00000145297.2"; transcript_support_level "5"; mgi_id "MGI:2441908"; tag "not_organism_supported"; tag "basic"; tag "appris_alternative_2"; havana_gene "OTTMUSG00000029032.1"; havana_transcript "OTTMUST00000139934.1";
chr6	HAVANA	CDS	124977617	124977698	0	+	2	gene_id "ENSMUSG00000030329.12"; transcript_id "ENSMUST00000162000.4"; gene_type "protein_coding"; gene_name "Pianp"; transcript_type "protein_coding"; transcript_name "Pianp-206"; exon_number 4; exon_id "ENSMUSE00001229577.2"; level 2; protein_id "ENSMUSP00000145297.2"; transcript_support_level "5"; mgi_id "MGI:2441908"; tag "not_organism_supported"; tag "basic"; tag "appris_alternative_2"; havana_gene "OTTMUSG00000029032.1"; havana_transcript "OTTMUST00000139934.1";
chr6	HAVANA	exon	124977617	124977698	0	+	.	gene_id "ENSMUSG00000030329.12"; transcript_id "ENSMUST00000162170.8"; gene_type "protein_coding"; gene_name "Pianp"; transcript_type "protein_coding"; transcript_name "Pianp-207"; exon_number 4; exon_id "ENSMUSE00001229577.2"; level 2; protein_id "ENSMUSP00000123940.2"; transcript_support_level "1"; mgi_id "MGI:2441908"; tag "alternative_5_UTR"; tag "basic"; tag "appris_principal_2"; tag "CCDS"; ccdsid "CCDS20540.1"; havana_gene "OTTMUSG00000029032.1"; havana_transcript "OTTMUST00000072035.1";
chr6	HAVANA	CDS	124977617	124977698	0	+	2	gene_id "ENSMUSG00000030329.12"; transcript_id "ENSMUST00000162170.8"; gene_type "protein_coding"; gene_name "Pianp"; transcript_type "protein_coding"; transcript_name "Pianp-207"; exon_number 4; exon_id "ENSMUSE00001229577.2"; level 2; protein_id "ENSMUSP00000123940.2"; transcript_support_level "1"; mgi_id "MGI:2441908"; tag "alternative_5_UTR"; tag "basic"; tag "appris_principal_2"; tag "CCDS"; ccdsid "CCDS20540.1"; havana_gene "OTTMUSG00000029032.1"; havana_transcript "OTTMUST00000072035.1";
chr6	HAVANA	exon	124977617	124977698	0	+	.	gene_id "ENSMUSG00000030329.12"; transcript_id "ENSMUST00000160704.8"; gene_type "protein_coding"; gene_name "Pianp"; transcript_type "protein_coding"; transcript_name "Pianp-204"; exon_number 4; exon_id "ENSMUSE00001229577.2"; level 2; protein_id "ENSMUSP00000124160.2"; transcript_support_level "1"; mgi_id "MGI:2441908"; tag "alternative_5_UTR"; tag "basic"; tag "appris_principal_2"; tag "CCDS"; ccdsid "CCDS20540.1"; havana_gene "OTTMUSG00000029032.1"; havana_transcript "OTTMUST00000072036.1";
chr6	HAVANA	CDS	124977617	124977698	0	+	2	gene_id "ENSMUSG00000030329.12"; transcript_id "ENSMUST00000160704.8"; gene_type "protein_coding"; gene_name "Pianp"; transcript_type "protein_coding"; transcript_name "Pianp-204"; exon_number 4; exon_id "ENSMUSE00001229577.2"; level 2; protein_id "ENSMUSP00000124160.2"; transcript_support_level "1"; mgi_id "MGI:2441908"; tag "alternative_5_UTR"; tag "basic"; tag "appris_principal_2"; tag "CCDS"; ccdsid "CCDS20540.1"; havana_gene "OTTMUSG00000029032.1"; havana_transcript "OTTMUST00000072036.1";
chr6	HAVANA	exon	124977617	124977698	0	+	.	gene_id "ENSMUSG00000030329.12"; transcript_id "ENSMUST00000160666.2"; gene_type "protein_coding"; gene_name "Pianp"; transcript_type "protein_coding"; transcript_name "Pianp-203"; exon_number 2; exon_id "ENSMUSE00001229577.2"; level 2; protein_id "ENSMUSP00000125328.2"; transcript_support_level "1"; mgi_id "MGI:2441908"; tag "mRNA_start_NF"; tag "mRNA_end_NF"; tag "cds_start_NF"; tag "cds_end_NF"; havana_gene "OTTMUSG00000029032.1"; havana_transcript "OTTMUST00000072037.1";
chr6	HAVANA	CDS	124977617	124977698	0	+	2	gene_id "ENSMUSG00000030329.12"; transcript_id "ENSMUST00000160666.2"; gene_type "protein_coding"; gene_name "Pianp"; transcript_type "protein_coding"; transcript_name "Pianp-203"; exon_number 2; exon_id "ENSMUSE00001229577.2"; level 2; protein_id "ENSMUSP00000125328.2"; transcript_support_level "1"; mgi_id "MGI:2441908"; tag "mRNA_start_NF"; tag "mRNA_end_NF"; tag "cds_start_NF"; tag "cds_end_NF"; havana_gene "OTTMUSG00000029032.1"; havana_transcript "OTTMUST00000072037.1";
chr6	ENSEMBL_gcm37	exon	124977617	124977698	742.180228960648	+	.	gene_id "ENSMUSG00000030329.12"; transcript_id "ENSMUSG00000030329.12_tx_1"; exon_id "chr6_124977617_124977698_+"; exonnum "4"; txlen "1038";
chr6	ENSEMBL_gcm37	exon	124977617	124977698	37.0482681018476	+	.	gene_id "ENSMUSG00000030329.12"; transcript_id "ENSMUSG00000030329.12_tx_2"; exon_id "chr6_124977617_124977698_+"; exonnum "4"; txlen "1087";
chr6	ENSEMBL_gcm37	exon	124977617	124977698	28.0243927277085	+	.	gene_id "ENSMUSG00000030329.12"; transcript_id "ENSMUSG00000030329.12_tx_3"; exon_id "chr6_124977617_124977698_+"; exonnum "4"; txlen "990";
chr6	ENSEMBL_gcm37	exon	124977617	124977698	0.014777737993188	+	.	gene_id "ENSMUSG00000030329.12"; transcript_id "ENSMUSG00000030329.12_tx_4"; exon_id "chr6_124977617_124977698_+"; exonnum "5"; txlen "1081";
chr6	HAVANA	exon	124977967	124978012	0	+	.	gene_id "ENSMUSG00000030329.12"; transcript_id "ENSMUST00000160666.2"; gene_type "protein_coding"; gene_name "Pianp"; transcript_type "protein_coding"; transcript_name "Pianp-203"; exon_number 3; exon_id "ENSMUSE00000852571.2"; level 2; protein_id "ENSMUSP00000125328.2"; transcript_support_level "1"; mgi_id "MGI:2441908"; tag "mRNA_start_NF"; tag "mRNA_end_NF"; tag "cds_start_NF"; tag "cds_end_NF"; havana_gene "OTTMUSG00000029032.1"; havana_transcript "OTTMUST00000072037.1";
chr6	HAVANA	CDS	124977967	124978012	0	+	1	gene_id "ENSMUSG00000030329.12"; transcript_id "ENSMUST00000160666.2"; gene_type "protein_coding"; gene_name "Pianp"; transcript_type "protein_coding"; transcript_name "Pianp-203"; exon_number 3; exon_id "ENSMUSE00000852571.2"; level 2; protein_id "ENSMUSP00000125328.2"; transcript_support_level "1"; mgi_id "MGI:2441908"; tag "mRNA_start_NF"; tag "mRNA_end_NF"; tag "cds_start_NF"; tag "cds_end_NF"; havana_gene "OTTMUSG00000029032.1"; havana_transcript "OTTMUST00000072037.1";
chr6	HAVANA	exon	124978390	124978611	0	+	.	gene_id "ENSMUSG00000030329.12"; transcript_id "ENSMUST00000032479.11"; gene_type "protein_coding"; gene_name "Pianp"; transcript_type "protein_coding"; transcript_name "Pianp-201"; exon_number 5; exon_id "ENSMUSE00000197529.4"; level 2; protein_id "ENSMUSP00000032479.5"; transcript_support_level "1"; mgi_id "MGI:2441908"; tag "basic"; tag "Ensembl_canonical"; tag "GENCODE_Primary"; tag "appris_principal_2"; tag "CCDS"; ccdsid "CCDS20540.1"; havana_gene "OTTMUSG00000029032.1"; havana_transcript "OTTMUST00000072034.1";
chr6	HAVANA	CDS	124978390	124978611	0	+	1	gene_id "ENSMUSG00000030329.12"; transcript_id "ENSMUST00000032479.11"; gene_type "protein_coding"; gene_name "Pianp"; transcript_type "protein_coding"; transcript_name "Pianp-201"; exon_number 5; exon_id "ENSMUSE00000197529.4"; level 2; protein_id "ENSMUSP00000032479.5"; transcript_support_level "1"; mgi_id "MGI:2441908"; tag "basic"; tag "Ensembl_canonical"; tag "GENCODE_Primary"; tag "appris_principal_2"; tag "CCDS"; ccdsid "CCDS20540.1"; havana_gene "OTTMUSG00000029032.1"; havana_transcript "OTTMUST00000072034.1";
chr6	HAVANA	exon	124978390	124978611	0	+	.	gene_id "ENSMUSG00000030329.12"; transcript_id "ENSMUST00000162170.8"; gene_type "protein_coding"; gene_name "Pianp"; transcript_type "protein_coding"; transcript_name "Pianp-207"; exon_number 5; exon_id "ENSMUSE00000197529.4"; level 2; protein_id "ENSMUSP00000123940.2"; transcript_support_level "1"; mgi_id "MGI:2441908"; tag "alternative_5_UTR"; tag "basic"; tag "appris_principal_2"; tag "CCDS"; ccdsid "CCDS20540.1"; havana_gene "OTTMUSG00000029032.1"; havana_transcript "OTTMUST00000072035.1";
chr6	HAVANA	CDS	124978390	124978611	0	+	1	gene_id "ENSMUSG00000030329.12"; transcript_id "ENSMUST00000162170.8"; gene_type "protein_coding"; gene_name "Pianp"; transcript_type "protein_coding"; transcript_name "Pianp-207"; exon_number 5; exon_id "ENSMUSE00000197529.4"; level 2; protein_id "ENSMUSP00000123940.2"; transcript_support_level "1"; mgi_id "MGI:2441908"; tag "alternative_5_UTR"; tag "basic"; tag "appris_principal_2"; tag "CCDS"; ccdsid "CCDS20540.1"; havana_gene "OTTMUSG00000029032.1"; havana_transcript "OTTMUST00000072035.1";
chr6	HAVANA	exon	124978390	124978611	0	+	.	gene_id "ENSMUSG00000030329.12"; transcript_id "ENSMUST00000160704.8"; gene_type "protein_coding"; gene_name "Pianp"; transcript_type "protein_coding"; transcript_name "Pianp-204"; exon_number 5; exon_id "ENSMUSE00000197529.4"; level 2; protein_id "ENSMUSP00000124160.2"; transcript_support_level "1"; mgi_id "MGI:2441908"; tag "alternative_5_UTR"; tag "basic"; tag "appris_principal_2"; tag "CCDS"; ccdsid "CCDS20540.1"; havana_gene "OTTMUSG00000029032.1"; havana_transcript "OTTMUST00000072036.1";
chr6	HAVANA	CDS	124978390	124978611	0	+	1	gene_id "ENSMUSG00000030329.12"; transcript_id "ENSMUST00000160704.8"; gene_type "protein_coding"; gene_name "Pianp"; transcript_type "protein_coding"; transcript_name "Pianp-204"; exon_number 5; exon_id "ENSMUSE00000197529.4"; level 2; protein_id "ENSMUSP00000124160.2"; transcript_support_level "1"; mgi_id "MGI:2441908"; tag "alternative_5_UTR"; tag "basic"; tag "appris_principal_2"; tag "CCDS"; ccdsid "CCDS20540.1"; havana_gene "OTTMUSG00000029032.1"; havana_transcript "OTTMUST00000072036.1";
chr6	ENSEMBL_gcm37	exon	124978390	124978611	742.180228960648	+	.	gene_id "ENSMUSG00000030329.12"; transcript_id "ENSMUSG00000030329.12_tx_1"; exon_id "chr6_124978390_124978611_+"; exonnum "5"; txlen "1038";
chr6	ENSEMBL_gcm37	exon	124978390	124978611	37.0482681018476	+	.	gene_id "ENSMUSG00000030329.12"; transcript_id "ENSMUSG00000030329.12_tx_2"; exon_id "chr6_124978390_124978611_+"; exonnum "5"; txlen "1087";
chr6	ENSEMBL_gcm37	exon	124978390	124978611	28.0243927277085	+	.	gene_id "ENSMUSG00000030329.12"; transcript_id "ENSMUSG00000030329.12_tx_3"; exon_id "chr6_124978390_124978611_+"; exonnum "5"; txlen "990";
chr6	ENSEMBL_gcm37	exon	124978390	124978611	0.014777737993188	+	.	gene_id "ENSMUSG00000030329.12"; transcript_id "ENSMUSG00000030329.12_tx_4"; exon_id "chr6_124978390_124978611_+"; exonnum "6"; txlen "1081";
chr6	HAVANA	CDS	124978390	124978612	0	+	1	gene_id "ENSMUSG00000030329.12"; transcript_id "ENSMUST00000162000.4"; gene_type "protein_coding"; gene_name "Pianp"; transcript_type "protein_coding"; transcript_name "Pianp-206"; exon_number 5; exon_id "ENSMUSE00000849303.3"; level 2; protein_id "ENSMUSP00000145297.2"; transcript_support_level "5"; mgi_id "MGI:2441908"; tag "not_organism_supported"; tag "basic"; tag "appris_alternative_2"; havana_gene "OTTMUSG00000029032.1"; havana_transcript "OTTMUST00000139934.1";
chr6	HAVANA	exon	124978390	124980059	0	+	.	gene_id "ENSMUSG00000030329.12"; transcript_id "ENSMUST00000162000.4"; gene_type "protein_coding"; gene_name "Pianp"; transcript_type "protein_coding"; transcript_name "Pianp-206"; exon_number 5; exon_id "ENSMUSE00000849303.3"; level 2; protein_id "ENSMUSP00000145297.2"; transcript_support_level "5"; mgi_id "MGI:2441908"; tag "not_organism_supported"; tag "basic"; tag "appris_alternative_2"; havana_gene "OTTMUSG00000029032.1"; havana_transcript "OTTMUST00000139934.1";
chr6	HAVANA	stop_codon	124978613	124978615	0	+	0	gene_id "ENSMUSG00000030329.12"; transcript_id "ENSMUST00000162000.4"; gene_type "protein_coding"; gene_name "Pianp"; transcript_type "protein_coding"; transcript_name "Pianp-206"; exon_number 5; exon_id "ENSMUSE00000849303.3"; level 2; protein_id "ENSMUSP00000145297.2"; transcript_support_level "5"; mgi_id "MGI:2441908"; tag "not_organism_supported"; tag "basic"; tag "appris_alternative_2"; havana_gene "OTTMUSG00000029032.1"; havana_transcript "OTTMUST00000139934.1";
chr6	HAVANA	UTR	124978613	124980059	0	+	.	gene_id "ENSMUSG00000030329.12"; transcript_id "ENSMUST00000162000.4"; gene_type "protein_coding"; gene_name "Pianp"; transcript_type "protein_coding"; transcript_name "Pianp-206"; exon_number 5; exon_id "ENSMUSE00000849303.3"; level 2; protein_id "ENSMUSP00000145297.2"; transcript_support_level "5"; mgi_id "MGI:2441908"; tag "not_organism_supported"; tag "basic"; tag "appris_alternative_2"; havana_gene "OTTMUSG00000029032.1"; havana_transcript "OTTMUST00000139934.1";
chr6	HAVANA	CDS	124978926	124978944	0	+	1	gene_id "ENSMUSG00000030329.12"; transcript_id "ENSMUST00000032479.11"; gene_type "protein_coding"; gene_name "Pianp"; transcript_type "protein_coding"; transcript_name "Pianp-201"; exon_number 6; exon_id "ENSMUSE00000377079.6"; level 2; protein_id "ENSMUSP00000032479.5"; transcript_support_level "1"; mgi_id "MGI:2441908"; tag "basic"; tag "Ensembl_canonical"; tag "GENCODE_Primary"; tag "appris_principal_2"; tag "CCDS"; ccdsid "CCDS20540.1"; havana_gene "OTTMUSG00000029032.1"; havana_transcript "OTTMUST00000072034.1";
chr6	HAVANA	CDS	124978926	124978944	0	+	1	gene_id "ENSMUSG00000030329.12"; transcript_id "ENSMUST00000162170.8"; gene_type "protein_coding"; gene_name "Pianp"; transcript_type "protein_coding"; transcript_name "Pianp-207"; exon_number 6; exon_id "ENSMUSE00000377079.6"; level 2; protein_id "ENSMUSP00000123940.2"; transcript_support_level "1"; mgi_id "MGI:2441908"; tag "alternative_5_UTR"; tag "basic"; tag "appris_principal_2"; tag "CCDS"; ccdsid "CCDS20540.1"; havana_gene "OTTMUSG00000029032.1"; havana_transcript "OTTMUST00000072035.1";
chr6	HAVANA	CDS	124978926	124978944	0	+	1	gene_id "ENSMUSG00000030329.12"; transcript_id "ENSMUST00000160704.8"; gene_type "protein_coding"; gene_name "Pianp"; transcript_type "protein_coding"; transcript_name "Pianp-204"; exon_number 6; exon_id "ENSMUSE00000866791.2"; level 2; protein_id "ENSMUSP00000124160.2"; transcript_support_level "1"; mgi_id "MGI:2441908"; tag "alternative_5_UTR"; tag "basic"; tag "appris_principal_2"; tag "CCDS"; ccdsid "CCDS20540.1"; havana_gene "OTTMUSG00000029032.1"; havana_transcript "OTTMUST00000072036.1";
chr6	sragcm37_mid	exon	124978926	124979015	742.180228960648	+	.	gene_id "ENSMUSG00000030329.12"; transcript_id "ENSMUSG00000030329.12_tx_1"; exon_id "chr6_124978926_124979015_+"; exonnum "6"; txlen "1038";
chr6	sragcm37_mid	exon	124978926	124979015	37.0482681018476	+	.	gene_id "ENSMUSG00000030329.12"; transcript_id "ENSMUSG00000030329.12_tx_2"; exon_id "chr6_124978926_124979015_+"; exonnum "6"; txlen "1087";
chr6	sragcm37_mid	exon	124978926	124979015	28.0243927277085	+	.	gene_id "ENSMUSG00000030329.12"; transcript_id "ENSMUSG00000030329.12_tx_3"; exon_id "chr6_124978926_124979015_+"; exonnum "6"; txlen "990";
chr6	sragcm37_mid	exon	124978926	124979015	0.014777737993188	+	.	gene_id "ENSMUSG00000030329.12"; transcript_id "ENSMUSG00000030329.12_tx_4"; exon_id "chr6_124978926_124979015_+"; exonnum "7"; txlen "1081";
chr6	HAVANA	exon	124978926	124979106	0	+	.	gene_id "ENSMUSG00000030329.12"; transcript_id "ENSMUST00000160704.8"; gene_type "protein_coding"; gene_name "Pianp"; transcript_type "protein_coding"; transcript_name "Pianp-204"; exon_number 6; exon_id "ENSMUSE00000866791.2"; level 2; protein_id "ENSMUSP00000124160.2"; transcript_support_level "1"; mgi_id "MGI:2441908"; tag "alternative_5_UTR"; tag "basic"; tag "appris_principal_2"; tag "CCDS"; ccdsid "CCDS20540.1"; havana_gene "OTTMUSG00000029032.1"; havana_transcript "OTTMUST00000072036.1";
chr6	HAVANA	exon	124978926	124980059	0	+	.	gene_id "ENSMUSG00000030329.12"; transcript_id "ENSMUST00000032479.11"; gene_type "protein_coding"; gene_name "Pianp"; transcript_type "protein_coding"; transcript_name "Pianp-201"; exon_number 6; exon_id "ENSMUSE00000377079.6"; level 2; protein_id "ENSMUSP00000032479.5"; transcript_support_level "1"; mgi_id "MGI:2441908"; tag "basic"; tag "Ensembl_canonical"; tag "GENCODE_Primary"; tag "appris_principal_2"; tag "CCDS"; ccdsid "CCDS20540.1"; havana_gene "OTTMUSG00000029032.1"; havana_transcript "OTTMUST00000072034.1";
chr6	HAVANA	exon	124978926	124980059	0	+	.	gene_id "ENSMUSG00000030329.12"; transcript_id "ENSMUST00000162170.8"; gene_type "protein_coding"; gene_name "Pianp"; transcript_type "protein_coding"; transcript_name "Pianp-207"; exon_number 6; exon_id "ENSMUSE00000377079.6"; level 2; protein_id "ENSMUSP00000123940.2"; transcript_support_level "1"; mgi_id "MGI:2441908"; tag "alternative_5_UTR"; tag "basic"; tag "appris_principal_2"; tag "CCDS"; ccdsid "CCDS20540.1"; havana_gene "OTTMUSG00000029032.1"; havana_transcript "OTTMUST00000072035.1";
chr6	HAVANA	stop_codon	124978945	124978947	0	+	0	gene_id "ENSMUSG00000030329.12"; transcript_id "ENSMUST00000032479.11"; gene_type "protein_coding"; gene_name "Pianp"; transcript_type "protein_coding"; transcript_name "Pianp-201"; exon_number 6; exon_id "ENSMUSE00000377079.6"; level 2; protein_id "ENSMUSP00000032479.5"; transcript_support_level "1"; mgi_id "MGI:2441908"; tag "basic"; tag "Ensembl_canonical"; tag "GENCODE_Primary"; tag "appris_principal_2"; tag "CCDS"; ccdsid "CCDS20540.1"; havana_gene "OTTMUSG00000029032.1"; havana_transcript "OTTMUST00000072034.1";
chr6	HAVANA	stop_codon	124978945	124978947	0	+	0	gene_id "ENSMUSG00000030329.12"; transcript_id "ENSMUST00000162170.8"; gene_type "protein_coding"; gene_name "Pianp"; transcript_type "protein_coding"; transcript_name "Pianp-207"; exon_number 6; exon_id "ENSMUSE00000377079.6"; level 2; protein_id "ENSMUSP00000123940.2"; transcript_support_level "1"; mgi_id "MGI:2441908"; tag "alternative_5_UTR"; tag "basic"; tag "appris_principal_2"; tag "CCDS"; ccdsid "CCDS20540.1"; havana_gene "OTTMUSG00000029032.1"; havana_transcript "OTTMUST00000072035.1";
chr6	HAVANA	stop_codon	124978945	124978947	0	+	0	gene_id "ENSMUSG00000030329.12"; transcript_id "ENSMUST00000160704.8"; gene_type "protein_coding"; gene_name "Pianp"; transcript_type "protein_coding"; transcript_name "Pianp-204"; exon_number 6; exon_id "ENSMUSE00000866791.2"; level 2; protein_id "ENSMUSP00000124160.2"; transcript_support_level "1"; mgi_id "MGI:2441908"; tag "alternative_5_UTR"; tag "basic"; tag "appris_principal_2"; tag "CCDS"; ccdsid "CCDS20540.1"; havana_gene "OTTMUSG00000029032.1"; havana_transcript "OTTMUST00000072036.1";
chr6	HAVANA	UTR	124978945	124979106	0	+	.	gene_id "ENSMUSG00000030329.12"; transcript_id "ENSMUST00000160704.8"; gene_type "protein_coding"; gene_name "Pianp"; transcript_type "protein_coding"; transcript_name "Pianp-204"; exon_number 6; exon_id "ENSMUSE00000866791.2"; level 2; protein_id "ENSMUSP00000124160.2"; transcript_support_level "1"; mgi_id "MGI:2441908"; tag "alternative_5_UTR"; tag "basic"; tag "appris_principal_2"; tag "CCDS"; ccdsid "CCDS20540.1"; havana_gene "OTTMUSG00000029032.1"; havana_transcript "OTTMUST00000072036.1";
chr6	HAVANA	UTR	124978945	124980059	0	+	.	gene_id "ENSMUSG00000030329.12"; transcript_id "ENSMUST00000032479.11"; gene_type "protein_coding"; gene_name "Pianp"; transcript_type "protein_coding"; transcript_name "Pianp-201"; exon_number 6; exon_id "ENSMUSE00000377079.6"; level 2; protein_id "ENSMUSP00000032479.5"; transcript_support_level "1"; mgi_id "MGI:2441908"; tag "basic"; tag "Ensembl_canonical"; tag "GENCODE_Primary"; tag "appris_principal_2"; tag "CCDS"; ccdsid "CCDS20540.1"; havana_gene "OTTMUSG00000029032.1"; havana_transcript "OTTMUST00000072034.1";
chr6	HAVANA	UTR	124978945	124980059	0	+	.	gene_id "ENSMUSG00000030329.12"; transcript_id "ENSMUST00000162170.8"; gene_type "protein_coding"; gene_name "Pianp"; transcript_type "protein_coding"; transcript_name "Pianp-207"; exon_number 6; exon_id "ENSMUSE00000377079.6"; level 2; protein_id "ENSMUSP00000123940.2"; transcript_support_level "1"; mgi_id "MGI:2441908"; tag "alternative_5_UTR"; tag "basic"; tag "appris_principal_2"; tag "CCDS"; ccdsid "CCDS20540.1"; havana_gene "OTTMUSG00000029032.1"; havana_transcript "OTTMUST00000072035.1";
chr6	sragcm37_es	exon	124985470	124985628	0.034806969270974	+	.	gene_id "ENSMUSG00000038346.20"; transcript_id "ENSMUSG00000038346.20_tx_32"; exon_id "chr6_124985470_124985628_+"; exonnum "1"; txlen "3345";
chr6	sragcm37_mid	exon	124985787	124985904	0.034806969270974	+	.	gene_id "ENSMUSG00000038346.20"; transcript_id "ENSMUSG00000038346.20_tx_32"; exon_id "chr6_124985787_124985904_+"; exonnum "2"; txlen "3345";
chr6	HAVANA	exon	124986108	124986208	0	+	.	gene_id "ENSMUSG00000038346.20"; transcript_id "ENSMUST00000132863.8"; gene_type "protein_coding"; gene_name "Zfp384"; transcript_type "retained_intron"; transcript_name "Zfp384-210"; exon_number 1; exon_id "ENSMUSE00000845556.2"; level 2; transcript_support_level "5"; mgi_id "MGI:2443203"; havana_gene "OTTMUSG00000022893.1"; havana_transcript "OTTMUST00000055114.1";
chr6	HAVANA	transcript	124986108	125013143	0	+	.	gene_id "ENSMUSG00000038346.20"; transcript_id "ENSMUST00000132863.8"; gene_type "protein_coding"; gene_name "Zfp384"; transcript_type "retained_intron"; transcript_name "Zfp384-210"; level 2; transcript_support_level "5"; mgi_id "MGI:2443203"; havana_gene "OTTMUSG00000022893.1"; havana_transcript "OTTMUST00000055114.1";
chr6	HAVANA	gene	124986108	125014833	0	+	.	gene_id "ENSMUSG00000038346.20"; gene_type "protein_coding"; gene_name "Zfp384"; level 1; mgi_id "MGI:2443203"; havana_gene "OTTMUSG00000022893.1";
chr6	HAVANA	exon	124986142	124986208	0	+	.	gene_id "ENSMUSG00000038346.20"; transcript_id "ENSMUST00000054553.11"; gene_type "protein_coding"; gene_name "Zfp384"; transcript_type "protein_coding"; transcript_name "Zfp384-202"; exon_number 1; exon_id "ENSMUSE00000691676.2"; level 2; protein_id "ENSMUSP00000086354.3"; transcript_support_level "5"; mgi_id "MGI:2443203"; tag "basic"; havana_gene "OTTMUSG00000022893.1"; havana_transcript "OTTMUST00000055121.1";
chr6	HAVANA	UTR	124986142	124986208	0	+	.	gene_id "ENSMUSG00000038346.20"; transcript_id "ENSMUST00000054553.11"; gene_type "protein_coding"; gene_name "Zfp384"; transcript_type "protein_coding"; transcript_name "Zfp384-202"; exon_number 1; exon_id "ENSMUSE00000691676.2"; level 2; protein_id "ENSMUSP00000086354.3"; transcript_support_level "5"; mgi_id "MGI:2443203"; tag "basic"; havana_gene "OTTMUSG00000022893.1"; havana_transcript "OTTMUST00000055121.1";
chr6	HAVANA	transcript	124986142	125014600	0	+	.	gene_id "ENSMUSG00000038346.20"; transcript_id "ENSMUST00000054553.11"; gene_type "protein_coding"; gene_name "Zfp384"; transcript_type "protein_coding"; transcript_name "Zfp384-202"; level 2; protein_id "ENSMUSP00000086354.3"; transcript_support_level "5"; mgi_id "MGI:2443203"; tag "basic"; havana_gene "OTTMUSG00000022893.1"; havana_transcript "OTTMUST00000055121.1";
chr6	HAVANA	exon	124986190	124986208	0	+	.	gene_id "ENSMUSG00000038346.20"; transcript_id "ENSMUST00000145138.8"; gene_type "protein_coding"; gene_name "Zfp384"; transcript_type "retained_intron"; transcript_name "Zfp384-214"; exon_number 1; exon_id "ENSMUSE00001468401.2"; level 2; transcript_support_level "5"; mgi_id "MGI:2443203"; havana_gene "OTTMUSG00000022893.1"; havana_transcript "OTTMUST00000055120.1";
chr6	HAVANA	transcript	124986190	125014600	0	+	.	gene_id "ENSMUSG00000038346.20"; transcript_id "ENSMUST00000145138.8"; gene_type "protein_coding"; gene_name "Zfp384"; transcript_type "retained_intron"; transcript_name "Zfp384-214"; level 2; transcript_support_level "5"; mgi_id "MGI:2443203"; havana_gene "OTTMUSG00000022893.1"; havana_transcript "OTTMUST00000055120.1";
chr6	HAVANA	exon	124986201	124986462	0	+	.	gene_id "ENSMUSG00000038346.20"; transcript_id "ENSMUST00000112428.8"; gene_type "protein_coding"; gene_name "Zfp384"; transcript_type "protein_coding"; transcript_name "Zfp384-208"; exon_number 1; exon_id "ENSMUSE00000691670.2"; level 1; protein_id "ENSMUSP00000108047.2"; transcript_support_level "1"; mgi_id "MGI:2443203"; tag "basic"; tag "exp_conf"; tag "CCDS"; ccdsid "CCDS57448.1"; havana_gene "OTTMUSG00000022893.1"; havana_transcript "OTTMUST00000055062.1";
chr6	HAVANA	UTR	124986201	124986462	0	+	.	gene_id "ENSMUSG00000038346.20"; transcript_id "ENSMUST00000112428.8"; gene_type "protein_coding"; gene_name "Zfp384"; transcript_type "protein_coding"; transcript_name "Zfp384-208"; exon_number 1; exon_id "ENSMUSE00000691670.2"; level 1; protein_id "ENSMUSP00000108047.2"; transcript_support_level "1"; mgi_id "MGI:2443203"; tag "basic"; tag "exp_conf"; tag "CCDS"; ccdsid "CCDS57448.1"; havana_gene "OTTMUSG00000022893.1"; havana_transcript "OTTMUST00000055062.1";
chr6	HAVANA	exon	124986201	124986462	0	+	.	gene_id "ENSMUSG00000038346.20"; transcript_id "ENSMUST00000249621.1"; gene_type "protein_coding"; gene_name "Zfp384"; transcript_type "protein_coding"; transcript_name "Zfp384-217"; exon_number 1; exon_id "ENSMUSE00000691670.2"; level 2; protein_id "ENSMUSP00000159830.1"; mgi_id "MGI:2443203"; tag "non_ATG_start"; tag "basic"; havana_gene "OTTMUSG00000022893.1";
chr6	HAVANA	UTR	124986201	124986462	0	+	.	gene_id "ENSMUSG00000038346.20"; transcript_id "ENSMUST00000249621.1"; gene_type "protein_coding"; gene_name "Zfp384"; transcript_type "protein_coding"; transcript_name "Zfp384-217"; exon_number 1; exon_id "ENSMUSE00000691670.2"; level 2; protein_id "ENSMUSP00000159830.1"; mgi_id "MGI:2443203"; tag "non_ATG_start"; tag "basic"; havana_gene "OTTMUSG00000022893.1";
chr6	HAVANA	transcript	124986201	125014828	0	+	.	gene_id "ENSMUSG00000038346.20"; transcript_id "ENSMUST00000112428.8"; gene_type "protein_coding"; gene_name "Zfp384"; transcript_type "protein_coding"; transcript_name "Zfp384-208"; level 1; protein_id "ENSMUSP00000108047.2"; transcript_support_level "1"; mgi_id "MGI:2443203"; tag "basic"; tag "exp_conf"; tag "CCDS"; ccdsid "CCDS57448.1"; havana_gene "OTTMUSG00000022893.1"; havana_transcript "OTTMUST00000055062.1";
chr6	HAVANA	transcript	124986201	125014828	0	+	.	gene_id "ENSMUSG00000038346.20"; transcript_id "ENSMUST00000249621.1"; gene_type "protein_coding"; gene_name "Zfp384"; transcript_type "protein_coding"; transcript_name "Zfp384-217"; level 2; protein_id "ENSMUSP00000159830.1"; mgi_id "MGI:2443203"; tag "non_ATG_start"; tag "basic"; havana_gene "OTTMUSG00000022893.1";
chr6	HAVANA	exon	124986239	124986462	0	+	.	gene_id "ENSMUSG00000038346.20"; transcript_id "ENSMUST00000144308.8"; gene_type "protein_coding"; gene_name "Zfp384"; transcript_type "protein_coding_CDS_not_defined"; transcript_name "Zfp384-213"; exon_number 1; exon_id "ENSMUSE00000750403.2"; level 2; transcript_support_level "2"; mgi_id "MGI:2443203"; havana_gene "OTTMUSG00000022893.1"; havana_transcript "OTTMUST00000055063.1";
chr6	HAVANA	transcript	124986239	125008867	0	+	.	gene_id "ENSMUSG00000038346.20"; transcript_id "ENSMUST00000144308.8"; gene_type "protein_coding"; gene_name "Zfp384"; transcript_type "protein_coding_CDS_not_defined"; transcript_name "Zfp384-213"; level 2; transcript_support_level "2"; mgi_id "MGI:2443203"; havana_gene "OTTMUSG00000022893.1"; havana_transcript "OTTMUST00000055063.1";
chr6	HAVANA	exon	124986246	124986462	0	+	.	gene_id "ENSMUSG00000038346.20"; transcript_id "ENSMUST00000112427.8"; gene_type "protein_coding"; gene_name "Zfp384"; transcript_type "protein_coding"; transcript_name "Zfp384-207"; exon_number 1; exon_id "ENSMUSE00000691664.2"; level 2; protein_id "ENSMUSP00000108046.2"; transcript_support_level "5"; mgi_id "MGI:2443203"; tag "alternative_5_UTR"; tag "basic"; tag "Ensembl_canonical"; tag "GENCODE_Primary"; tag "appris_principal_4"; tag "CCDS"; ccdsid "CCDS39631.1"; havana_gene "OTTMUSG00000022893.1"; havana_transcript "OTTMUST00000055064.1";
chr6	HAVANA	UTR	124986246	124986462	0	+	.	gene_id "ENSMUSG00000038346.20"; transcript_id "ENSMUST00000112427.8"; gene_type "protein_coding"; gene_name "Zfp384"; transcript_type "protein_coding"; transcript_name "Zfp384-207"; exon_number 1; exon_id "ENSMUSE00000691664.2"; level 2; protein_id "ENSMUSP00000108046.2"; transcript_support_level "5"; mgi_id "MGI:2443203"; tag "alternative_5_UTR"; tag "basic"; tag "Ensembl_canonical"; tag "GENCODE_Primary"; tag "appris_principal_4"; tag "CCDS"; ccdsid "CCDS39631.1"; havana_gene "OTTMUSG00000022893.1"; havana_transcript "OTTMUST00000055064.1";
chr6	HAVANA	transcript	124986246	125014723	0	+	.	gene_id "ENSMUSG00000038346.20"; transcript_id "ENSMUST00000112427.8"; gene_type "protein_coding"; gene_name "Zfp384"; transcript_type "protein_coding"; transcript_name "Zfp384-207"; level 2; protein_id "ENSMUSP00000108046.2"; transcript_support_level "5"; mgi_id "MGI:2443203"; tag "alternative_5_UTR"; tag "basic"; tag "Ensembl_canonical"; tag "GENCODE_Primary"; tag "appris_principal_4"; tag "CCDS"; ccdsid "CCDS39631.1"; havana_gene "OTTMUSG00000022893.1"; havana_transcript "OTTMUST00000055064.1";
chr6	ENSEMBL	exon	124986632	124986864	0	+	.	gene_id "ENSMUSG00000038346.20"; transcript_id "ENSMUST00000046064.17"; gene_type "protein_coding"; gene_name "Zfp384"; transcript_type "protein_coding"; transcript_name "Zfp384-201"; exon_number 1; exon_id "ENSMUSE00001027242.2"; level 3; protein_id "ENSMUSP00000037986.11"; transcript_support_level "5"; mgi_id "MGI:2443203"; tag "basic"; tag "CCDS"; ccdsid "CCDS57448.1"; havana_gene "OTTMUSG00000022893.1";
chr6	ENSEMBL	UTR	124986632	124986864	0	+	.	gene_id "ENSMUSG00000038346.20"; transcript_id "ENSMUST00000046064.17"; gene_type "protein_coding"; gene_name "Zfp384"; transcript_type "protein_coding"; transcript_name "Zfp384-201"; exon_number 1; exon_id "ENSMUSE00001027242.2"; level 3; protein_id "ENSMUSP00000037986.11"; transcript_support_level "5"; mgi_id "MGI:2443203"; tag "basic"; tag "CCDS"; ccdsid "CCDS57448.1"; havana_gene "OTTMUSG00000022893.1";
chr6	ENSEMBL	transcript	124986632	125014833	0	+	.	gene_id "ENSMUSG00000038346.20"; transcript_id "ENSMUST00000046064.17"; gene_type "protein_coding"; gene_name "Zfp384"; transcript_type "protein_coding"; transcript_name "Zfp384-201"; level 3; protein_id "ENSMUSP00000037986.11"; transcript_support_level "5"; mgi_id "MGI:2443203"; tag "basic"; tag "CCDS"; ccdsid "CCDS57448.1"; havana_gene "OTTMUSG00000022893.1";
chr6	HAVANA	exon	124986676	124986864	0	+	.	gene_id "ENSMUSG00000038346.20"; transcript_id "ENSMUST00000131555.8"; gene_type "protein_coding"; gene_name "Zfp384"; transcript_type "protein_coding_CDS_not_defined"; transcript_name "Zfp384-209"; exon_number 1; exon_id "ENSMUSE00000748062.2"; level 2; transcript_support_level "3"; mgi_id "MGI:2443203"; havana_gene "OTTMUSG00000022893.1"; havana_transcript "OTTMUST00000055124.1";
chr6	HAVANA	transcript	124986676	125001730	0	+	.	gene_id "ENSMUSG00000038346.20"; transcript_id "ENSMUST00000131555.8"; gene_type "protein_coding"; gene_name "Zfp384"; transcript_type "protein_coding_CDS_not_defined"; transcript_name "Zfp384-209"; level 2; transcript_support_level "3"; mgi_id "MGI:2443203"; havana_gene "OTTMUSG00000022893.1"; havana_transcript "OTTMUST00000055124.1";
chr6	HAVANA	exon	124986678	124986864	0	+	.	gene_id "ENSMUSG00000038346.20"; transcript_id "ENSMUST00000152752.8"; gene_type "protein_coding"; gene_name "Zfp384"; transcript_type "protein_coding"; transcript_name "Zfp384-216"; exon_number 1; exon_id "ENSMUSE00000746475.2"; level 2; protein_id "ENSMUSP00000117330.2"; transcript_support_level "3"; mgi_id "MGI:2443203"; tag "mRNA_end_NF"; tag "cds_end_NF"; havana_gene "OTTMUSG00000022893.1"; havana_transcript "OTTMUST00000055125.1";
chr6	HAVANA	UTR	124986678	124986864	0	+	.	gene_id "ENSMUSG00000038346.20"; transcript_id "ENSMUST00000152752.8"; gene_type "protein_coding"; gene_name "Zfp384"; transcript_type "protein_coding"; transcript_name "Zfp384-216"; exon_number 1; exon_id "ENSMUSE00000746475.2"; level 2; protein_id "ENSMUSP00000117330.2"; transcript_support_level "3"; mgi_id "MGI:2443203"; tag "mRNA_end_NF"; tag "cds_end_NF"; havana_gene "OTTMUSG00000022893.1"; havana_transcript "OTTMUST00000055125.1";
chr6	HAVANA	transcript	124986678	125001876	0	+	.	gene_id "ENSMUSG00000038346.20"; transcript_id "ENSMUST00000152752.8"; gene_type "protein_coding"; gene_name "Zfp384"; transcript_type "protein_coding"; transcript_name "Zfp384-216"; level 2; protein_id "ENSMUSP00000117330.2"; transcript_support_level "3"; mgi_id "MGI:2443203"; tag "mRNA_end_NF"; tag "cds_end_NF"; havana_gene "OTTMUSG00000022893.1"; havana_transcript "OTTMUST00000055125.1";
chr6	HAVANA	exon	124986698	124986840	0	+	.	gene_id "ENSMUSG00000038346.20"; transcript_id "ENSMUST00000088308.10"; gene_type "protein_coding"; gene_name "Zfp384"; transcript_type "protein_coding"; transcript_name "Zfp384-204"; exon_number 1; exon_id "ENSMUSE00000691660.2"; level 2; protein_id "ENSMUSP00000085648.4"; transcript_support_level "5"; mgi_id "MGI:2443203"; tag "alternative_5_UTR"; tag "basic"; tag "appris_principal_4"; tag "CCDS"; ccdsid "CCDS39631.1"; havana_gene "OTTMUSG00000022893.1"; havana_transcript "OTTMUST00000055115.1";
chr6	HAVANA	UTR	124986698	124986840	0	+	.	gene_id "ENSMUSG00000038346.20"; transcript_id "ENSMUST00000088308.10"; gene_type "protein_coding"; gene_name "Zfp384"; transcript_type "protein_coding"; transcript_name "Zfp384-204"; exon_number 1; exon_id "ENSMUSE00000691660.2"; level 2; protein_id "ENSMUSP00000085648.4"; transcript_support_level "5"; mgi_id "MGI:2443203"; tag "alternative_5_UTR"; tag "basic"; tag "appris_principal_4"; tag "CCDS"; ccdsid "CCDS39631.1"; havana_gene "OTTMUSG00000022893.1"; havana_transcript "OTTMUST00000055115.1";
chr6	HAVANA	transcript	124986698	125014600	0	+	.	gene_id "ENSMUSG00000038346.20"; transcript_id "ENSMUST00000088308.10"; gene_type "protein_coding"; gene_name "Zfp384"; transcript_type "protein_coding"; transcript_name "Zfp384-204"; level 2; protein_id "ENSMUSP00000085648.4"; transcript_support_level "5"; mgi_id "MGI:2443203"; tag "alternative_5_UTR"; tag "basic"; tag "appris_principal_4"; tag "CCDS"; ccdsid "CCDS39631.1"; havana_gene "OTTMUSG00000022893.1"; havana_transcript "OTTMUST00000055115.1";
chr6	HAVANA	exon	124986699	124986840	0	+	.	gene_id "ENSMUSG00000038346.20"; transcript_id "ENSMUST00000112425.8"; gene_type "protein_coding"; gene_name "Zfp384"; transcript_type "protein_coding"; transcript_name "Zfp384-206"; exon_number 1; exon_id "ENSMUSE00000691654.2"; level 2; protein_id "ENSMUSP00000108044.2"; transcript_support_level "5"; mgi_id "MGI:2443203"; tag "basic"; havana_gene "OTTMUSG00000022893.1"; havana_transcript "OTTMUST00000055116.1";
chr6	HAVANA	UTR	124986699	124986840	0	+	.	gene_id "ENSMUSG00000038346.20"; transcript_id "ENSMUST00000112425.8"; gene_type "protein_coding"; gene_name "Zfp384"; transcript_type "protein_coding"; transcript_name "Zfp384-206"; exon_number 1; exon_id "ENSMUSE00000691654.2"; level 2; protein_id "ENSMUSP00000108044.2"; transcript_support_level "5"; mgi_id "MGI:2443203"; tag "basic"; havana_gene "OTTMUSG00000022893.1"; havana_transcript "OTTMUST00000055116.1";
chr6	HAVANA	transcript	124986699	125014600	0	+	.	gene_id "ENSMUSG00000038346.20"; transcript_id "ENSMUST00000112425.8"; gene_type "protein_coding"; gene_name "Zfp384"; transcript_type "protein_coding"; transcript_name "Zfp384-206"; level 2; protein_id "ENSMUSP00000108044.2"; transcript_support_level "5"; mgi_id "MGI:2443203"; tag "basic"; havana_gene "OTTMUSG00000022893.1"; havana_transcript "OTTMUST00000055116.1";
chr6	HAVANA	exon	124986708	124986864	0	+	.	gene_id "ENSMUSG00000038346.20"; transcript_id "ENSMUST00000140835.8"; gene_type "protein_coding"; gene_name "Zfp384"; transcript_type "retained_intron"; transcript_name "Zfp384-212"; exon_number 1; exon_id "ENSMUSE00000790088.2"; level 2; transcript_support_level "2"; mgi_id "MGI:2443203"; havana_gene "OTTMUSG00000022893.1"; havana_transcript "OTTMUST00000055117.1";
chr6	HAVANA	transcript	124986708	125009750	0	+	.	gene_id "ENSMUSG00000038346.20"; transcript_id "ENSMUST00000140835.8"; gene_type "protein_coding"; gene_name "Zfp384"; transcript_type "retained_intron"; transcript_name "Zfp384-212"; level 2; transcript_support_level "2"; mgi_id "MGI:2443203"; havana_gene "OTTMUSG00000022893.1"; havana_transcript "OTTMUST00000055117.1";
chr6	HAVANA	exon	124986768	124986864	0	+	.	gene_id "ENSMUSG00000038346.20"; transcript_id "ENSMUST00000084275.12"; gene_type "protein_coding"; gene_name "Zfp384"; transcript_type "protein_coding"; transcript_name "Zfp384-203"; exon_number 1; exon_id "ENSMUSE00000429440.4"; level 2; protein_id "ENSMUSP00000081296.6"; transcript_support_level "1"; mgi_id "MGI:2443203"; tag "basic"; tag "appris_principal_4"; tag "CCDS"; ccdsid "CCDS39631.1"; havana_gene "OTTMUSG00000022893.1"; havana_transcript "OTTMUST00000055118.1";
chr6	HAVANA	UTR	124986768	124986864	0	+	.	gene_id "ENSMUSG00000038346.20"; transcript_id "ENSMUST00000084275.12"; gene_type "protein_coding"; gene_name "Zfp384"; transcript_type "protein_coding"; transcript_name "Zfp384-203"; exon_number 1; exon_id "ENSMUSE00000429440.4"; level 2; protein_id "ENSMUSP00000081296.6"; transcript_support_level "1"; mgi_id "MGI:2443203"; tag "basic"; tag "appris_principal_4"; tag "CCDS"; ccdsid "CCDS39631.1"; havana_gene "OTTMUSG00000022893.1"; havana_transcript "OTTMUST00000055118.1";
chr6	HAVANA	transcript	124986768	125014600	0	+	.	gene_id "ENSMUSG00000038346.20"; transcript_id "ENSMUST00000084275.12"; gene_type "protein_coding"; gene_name "Zfp384"; transcript_type "protein_coding"; transcript_name "Zfp384-203"; level 2; protein_id "ENSMUSP00000081296.6"; transcript_support_level "1"; mgi_id "MGI:2443203"; tag "basic"; tag "appris_principal_4"; tag "CCDS"; ccdsid "CCDS39631.1"; havana_gene "OTTMUSG00000022893.1"; havana_transcript "OTTMUST00000055118.1";
chr6	HAVANA	UTR	124987344	124987357	0	+	.	gene_id "ENSMUSG00000038346.20"; transcript_id "ENSMUST00000249621.1"; gene_type "protein_coding"; gene_name "Zfp384"; transcript_type "protein_coding"; transcript_name "Zfp384-217"; exon_number 2; exon_id "ENSMUSE00001494766.1"; level 2; protein_id "ENSMUSP00000159830.1"; mgi_id "MGI:2443203"; tag "non_ATG_start"; tag "basic"; havana_gene "OTTMUSG00000022893.1";
chr6	HAVANA	exon	124987344	124987403	0	+	.	gene_id "ENSMUSG00000038346.20"; transcript_id "ENSMUST00000132863.8"; gene_type "protein_coding"; gene_name "Zfp384"; transcript_type "retained_intron"; transcript_name "Zfp384-210"; exon_number 2; exon_id "ENSMUSE00000429428.4"; level 2; transcript_support_level "5"; mgi_id "MGI:2443203"; havana_gene "OTTMUSG00000022893.1"; havana_transcript "OTTMUST00000055114.1";
chr6	HAVANA	exon	124987344	124987403	0	+	.	gene_id "ENSMUSG00000038346.20"; transcript_id "ENSMUST00000054553.11"; gene_type "protein_coding"; gene_name "Zfp384"; transcript_type "protein_coding"; transcript_name "Zfp384-202"; exon_number 2; exon_id "ENSMUSE00000429428.4"; level 2; protein_id "ENSMUSP00000086354.3"; transcript_support_level "5"; mgi_id "MGI:2443203"; tag "basic"; havana_gene "OTTMUSG00000022893.1"; havana_transcript "OTTMUST00000055121.1";
chr6	HAVANA	UTR	124987344	124987403	0	+	.	gene_id "ENSMUSG00000038346.20"; transcript_id "ENSMUST00000054553.11"; gene_type "protein_coding"; gene_name "Zfp384"; transcript_type "protein_coding"; transcript_name "Zfp384-202"; exon_number 2; exon_id "ENSMUSE00000429428.4"; level 2; protein_id "ENSMUSP00000086354.3"; transcript_support_level "5"; mgi_id "MGI:2443203"; tag "basic"; havana_gene "OTTMUSG00000022893.1"; havana_transcript "OTTMUST00000055121.1";
chr6	HAVANA	exon	124987344	124987403	0	+	.	gene_id "ENSMUSG00000038346.20"; transcript_id "ENSMUST00000145138.8"; gene_type "protein_coding"; gene_name "Zfp384"; transcript_type "retained_intron"; transcript_name "Zfp384-214"; exon_number 2; exon_id "ENSMUSE00000429428.4"; level 2; transcript_support_level "5"; mgi_id "MGI:2443203"; havana_gene "OTTMUSG00000022893.1"; havana_transcript "OTTMUST00000055120.1";
chr6	HAVANA	exon	124987344	124987403	0	+	.	gene_id "ENSMUSG00000038346.20"; transcript_id "ENSMUST00000112428.8"; gene_type "protein_coding"; gene_name "Zfp384"; transcript_type "protein_coding"; transcript_name "Zfp384-208"; exon_number 2; exon_id "ENSMUSE00000429428.4"; level 1; protein_id "ENSMUSP00000108047.2"; transcript_support_level "1"; mgi_id "MGI:2443203"; tag "basic"; tag "exp_conf"; tag "CCDS"; ccdsid "CCDS57448.1"; havana_gene "OTTMUSG00000022893.1"; havana_transcript "OTTMUST00000055062.1";
chr6	HAVANA	UTR	124987344	124987403	0	+	.	gene_id "ENSMUSG00000038346.20"; transcript_id "ENSMUST00000112428.8"; gene_type "protein_coding"; gene_name "Zfp384"; transcript_type "protein_coding"; transcript_name "Zfp384-208"; exon_number 2; exon_id "ENSMUSE00000429428.4"; level 1; protein_id "ENSMUSP00000108047.2"; transcript_support_level "1"; mgi_id "MGI:2443203"; tag "basic"; tag "exp_conf"; tag "CCDS"; ccdsid "CCDS57448.1"; havana_gene "OTTMUSG00000022893.1"; havana_transcript "OTTMUST00000055062.1";
chr6	HAVANA	exon	124987344	124987403	0	+	.	gene_id "ENSMUSG00000038346.20"; transcript_id "ENSMUST00000249621.1"; gene_type "protein_coding"; gene_name "Zfp384"; transcript_type "protein_coding"; transcript_name "Zfp384-217"; exon_number 2; exon_id "ENSMUSE00001494766.1"; level 2; protein_id "ENSMUSP00000159830.1"; mgi_id "MGI:2443203"; tag "non_ATG_start"; tag "basic"; havana_gene "OTTMUSG00000022893.1";
chr6	HAVANA	exon	124987344	124987403	0	+	.	gene_id "ENSMUSG00000038346.20"; transcript_id "ENSMUST00000144308.8"; gene_type "protein_coding"; gene_name "Zfp384"; transcript_type "protein_coding_CDS_not_defined"; transcript_name "Zfp384-213"; exon_number 2; exon_id "ENSMUSE00000429428.4"; level 2; transcript_support_level "2"; mgi_id "MGI:2443203"; havana_gene "OTTMUSG00000022893.1"; havana_transcript "OTTMUST00000055063.1";
chr6	HAVANA	exon	124987344	124987403	0	+	.	gene_id "ENSMUSG00000038346.20"; transcript_id "ENSMUST00000112427.8"; gene_type "protein_coding"; gene_name "Zfp384"; transcript_type "protein_coding"; transcript_name "Zfp384-207"; exon_number 2; exon_id "ENSMUSE00000429428.4"; level 2; protein_id "ENSMUSP00000108046.2"; transcript_support_level "5"; mgi_id "MGI:2443203"; tag "alternative_5_UTR"; tag "basic"; tag "Ensembl_canonical"; tag "GENCODE_Primary"; tag "appris_principal_4"; tag "CCDS"; ccdsid "CCDS39631.1"; havana_gene "OTTMUSG00000022893.1"; havana_transcript "OTTMUST00000055064.1";
chr6	HAVANA	UTR	124987344	124987403	0	+	.	gene_id "ENSMUSG00000038346.20"; transcript_id "ENSMUST00000112427.8"; gene_type "protein_coding"; gene_name "Zfp384"; transcript_type "protein_coding"; transcript_name "Zfp384-207"; exon_number 2; exon_id "ENSMUSE00000429428.4"; level 2; protein_id "ENSMUSP00000108046.2"; transcript_support_level "5"; mgi_id "MGI:2443203"; tag "alternative_5_UTR"; tag "basic"; tag "Ensembl_canonical"; tag "GENCODE_Primary"; tag "appris_principal_4"; tag "CCDS"; ccdsid "CCDS39631.1"; havana_gene "OTTMUSG00000022893.1"; havana_transcript "OTTMUST00000055064.1";
chr6	ENSEMBL	exon	124987344	124987403	0	+	.	gene_id "ENSMUSG00000038346.20"; transcript_id "ENSMUST00000046064.17"; gene_type "protein_coding"; gene_name "Zfp384"; transcript_type "protein_coding"; transcript_name "Zfp384-201"; exon_number 2; exon_id "ENSMUSE00000429428.4"; level 3; protein_id "ENSMUSP00000037986.11"; transcript_support_level "5"; mgi_id "MGI:2443203"; tag "basic"; tag "CCDS"; ccdsid "CCDS57448.1"; havana_gene "OTTMUSG00000022893.1";
chr6	ENSEMBL	UTR	124987344	124987403	0	+	.	gene_id "ENSMUSG00000038346.20"; transcript_id "ENSMUST00000046064.17"; gene_type "protein_coding"; gene_name "Zfp384"; transcript_type "protein_coding"; transcript_name "Zfp384-201"; exon_number 2; exon_id "ENSMUSE00000429428.4"; level 3; protein_id "ENSMUSP00000037986.11"; transcript_support_level "5"; mgi_id "MGI:2443203"; tag "basic"; tag "CCDS"; ccdsid "CCDS57448.1"; havana_gene "OTTMUSG00000022893.1";
chr6	HAVANA	exon	124987344	124987403	0	+	.	gene_id "ENSMUSG00000038346.20"; transcript_id "ENSMUST00000131555.8"; gene_type "protein_coding"; gene_name "Zfp384"; transcript_type "protein_coding_CDS_not_defined"; transcript_name "Zfp384-209"; exon_number 2; exon_id "ENSMUSE00000429428.4"; level 2; transcript_support_level "3"; mgi_id "MGI:2443203"; havana_gene "OTTMUSG00000022893.1"; havana_transcript "OTTMUST00000055124.1";
chr6	HAVANA	exon	124987344	124987403	0	+	.	gene_id "ENSMUSG00000038346.20"; transcript_id "ENSMUST00000152752.8"; gene_type "protein_coding"; gene_name "Zfp384"; transcript_type "protein_coding"; transcript_name "Zfp384-216"; exon_number 2; exon_id "ENSMUSE00000429428.4"; level 2; protein_id "ENSMUSP00000117330.2"; transcript_support_level "3"; mgi_id "MGI:2443203"; tag "mRNA_end_NF"; tag "cds_end_NF"; havana_gene "OTTMUSG00000022893.1"; havana_transcript "OTTMUST00000055125.1";
chr6	HAVANA	UTR	124987344	124987403	0	+	.	gene_id "ENSMUSG00000038346.20"; transcript_id "ENSMUST00000152752.8"; gene_type "protein_coding"; gene_name "Zfp384"; transcript_type "protein_coding"; transcript_name "Zfp384-216"; exon_number 2; exon_id "ENSMUSE00000429428.4"; level 2; protein_id "ENSMUSP00000117330.2"; transcript_support_level "3"; mgi_id "MGI:2443203"; tag "mRNA_end_NF"; tag "cds_end_NF"; havana_gene "OTTMUSG00000022893.1"; havana_transcript "OTTMUST00000055125.1";
chr6	HAVANA	exon	124987344	124987403	0	+	.	gene_id "ENSMUSG00000038346.20"; transcript_id "ENSMUST00000088308.10"; gene_type "protein_coding"; gene_name "Zfp384"; transcript_type "protein_coding"; transcript_name "Zfp384-204"; exon_number 2; exon_id "ENSMUSE00000429428.4"; level 2; protein_id "ENSMUSP00000085648.4"; transcript_support_level "5"; mgi_id "MGI:2443203"; tag "alternative_5_UTR"; tag "basic"; tag "appris_principal_4"; tag "CCDS"; ccdsid "CCDS39631.1"; havana_gene "OTTMUSG00000022893.1"; havana_transcript "OTTMUST00000055115.1";
chr6	HAVANA	UTR	124987344	124987403	0	+	.	gene_id "ENSMUSG00000038346.20"; transcript_id "ENSMUST00000088308.10"; gene_type "protein_coding"; gene_name "Zfp384"; transcript_type "protein_coding"; transcript_name "Zfp384-204"; exon_number 2; exon_id "ENSMUSE00000429428.4"; level 2; protein_id "ENSMUSP00000085648.4"; transcript_support_level "5"; mgi_id "MGI:2443203"; tag "alternative_5_UTR"; tag "basic"; tag "appris_principal_4"; tag "CCDS"; ccdsid "CCDS39631.1"; havana_gene "OTTMUSG00000022893.1"; havana_transcript "OTTMUST00000055115.1";
chr6	HAVANA	exon	124987344	124987403	0	+	.	gene_id "ENSMUSG00000038346.20"; transcript_id "ENSMUST00000112425.8"; gene_type "protein_coding"; gene_name "Zfp384"; transcript_type "protein_coding"; transcript_name "Zfp384-206"; exon_number 2; exon_id "ENSMUSE00000429428.4"; level 2; protein_id "ENSMUSP00000108044.2"; transcript_support_level "5"; mgi_id "MGI:2443203"; tag "basic"; havana_gene "OTTMUSG00000022893.1"; havana_transcript "OTTMUST00000055116.1";
chr6	HAVANA	UTR	124987344	124987403	0	+	.	gene_id "ENSMUSG00000038346.20"; transcript_id "ENSMUST00000112425.8"; gene_type "protein_coding"; gene_name "Zfp384"; transcript_type "protein_coding"; transcript_name "Zfp384-206"; exon_number 2; exon_id "ENSMUSE00000429428.4"; level 2; protein_id "ENSMUSP00000108044.2"; transcript_support_level "5"; mgi_id "MGI:2443203"; tag "basic"; havana_gene "OTTMUSG00000022893.1"; havana_transcript "OTTMUST00000055116.1";
chr6	HAVANA	exon	124987344	124987403	0	+	.	gene_id "ENSMUSG00000038346.20"; transcript_id "ENSMUST00000140835.8"; gene_type "protein_coding"; gene_name "Zfp384"; transcript_type "retained_intron"; transcript_name "Zfp384-212"; exon_number 2; exon_id "ENSMUSE00000429428.4"; level 2; transcript_support_level "2"; mgi_id "MGI:2443203"; havana_gene "OTTMUSG00000022893.1"; havana_transcript "OTTMUST00000055117.1";
chr6	HAVANA	exon	124987344	124987403	0	+	.	gene_id "ENSMUSG00000038346.20"; transcript_id "ENSMUST00000084275.12"; gene_type "protein_coding"; gene_name "Zfp384"; transcript_type "protein_coding"; transcript_name "Zfp384-203"; exon_number 2; exon_id "ENSMUSE00000429428.4"; level 2; protein_id "ENSMUSP00000081296.6"; transcript_support_level "1"; mgi_id "MGI:2443203"; tag "basic"; tag "appris_principal_4"; tag "CCDS"; ccdsid "CCDS39631.1"; havana_gene "OTTMUSG00000022893.1"; havana_transcript "OTTMUST00000055118.1";
chr6	HAVANA	UTR	124987344	124987403	0	+	.	gene_id "ENSMUSG00000038346.20"; transcript_id "ENSMUST00000084275.12"; gene_type "protein_coding"; gene_name "Zfp384"; transcript_type "protein_coding"; transcript_name "Zfp384-203"; exon_number 2; exon_id "ENSMUSE00000429428.4"; level 2; protein_id "ENSMUSP00000081296.6"; transcript_support_level "1"; mgi_id "MGI:2443203"; tag "basic"; tag "appris_principal_4"; tag "CCDS"; ccdsid "CCDS39631.1"; havana_gene "OTTMUSG00000022893.1"; havana_transcript "OTTMUST00000055118.1";
chr6	ENSEMBL_gcm37	exon	124987344	124987403	0.034806969270974	+	.	gene_id "ENSMUSG00000038346.20"; transcript_id "ENSMUSG00000038346.20_tx_32"; exon_id "chr6_124987344_124987403_+"; exonnum "3"; txlen "3345";
chr6	HAVANA	exon	124987355	124987403	0	+	.	gene_id "ENSMUSG00000038346.20"; transcript_id "ENSMUST00000112424.2"; gene_type "protein_coding"; gene_name "Zfp384"; transcript_type "protein_coding"; transcript_name "Zfp384-205"; exon_number 1; exon_id "ENSMUSE00000691652.2"; level 2; protein_id "ENSMUSP00000108043.2"; transcript_support_level "5"; mgi_id "MGI:2443203"; tag "basic"; tag "appris_alternative_1"; havana_gene "OTTMUSG00000022893.1"; havana_transcript "OTTMUST00000055119.1";
chr6	HAVANA	UTR	124987355	124987403	0	+	.	gene_id "ENSMUSG00000038346.20"; transcript_id "ENSMUST00000112424.2"; gene_type "protein_coding"; gene_name "Zfp384"; transcript_type "protein_coding"; transcript_name "Zfp384-205"; exon_number 1; exon_id "ENSMUSE00000691652.2"; level 2; protein_id "ENSMUSP00000108043.2"; transcript_support_level "5"; mgi_id "MGI:2443203"; tag "basic"; tag "appris_alternative_1"; havana_gene "OTTMUSG00000022893.1"; havana_transcript "OTTMUST00000055119.1";
chr6	HAVANA	transcript	124987355	125014600	0	+	.	gene_id "ENSMUSG00000038346.20"; transcript_id "ENSMUST00000112424.2"; gene_type "protein_coding"; gene_name "Zfp384"; transcript_type "protein_coding"; transcript_name "Zfp384-205"; level 2; protein_id "ENSMUSP00000108043.2"; transcript_support_level "5"; mgi_id "MGI:2443203"; tag "basic"; tag "appris_alternative_1"; havana_gene "OTTMUSG00000022893.1"; havana_transcript "OTTMUST00000055119.1";
chr6	HAVANA	start_codon	124987358	124987360	0	+	0	gene_id "ENSMUSG00000038346.20"; transcript_id "ENSMUST00000249621.1"; gene_type "protein_coding"; gene_name "Zfp384"; transcript_type "protein_coding"; transcript_name "Zfp384-217"; exon_number 2; exon_id "ENSMUSE00001494766.1"; level 2; protein_id "ENSMUSP00000159830.1"; mgi_id "MGI:2443203"; tag "non_ATG_start"; tag "basic"; havana_gene "OTTMUSG00000022893.1";
chr6	HAVANA	CDS	124987358	124987403	0	+	0	gene_id "ENSMUSG00000038346.20"; transcript_id "ENSMUST00000249621.1"; gene_type "protein_coding"; gene_name "Zfp384"; transcript_type "protein_coding"; transcript_name "Zfp384-217"; exon_number 2; exon_id "ENSMUSE00001494766.1"; level 2; protein_id "ENSMUSP00000159830.1"; mgi_id "MGI:2443203"; tag "non_ATG_start"; tag "basic"; havana_gene "OTTMUSG00000022893.1";
chr6	HAVANA	UTR	125000642	125000646	0	+	.	gene_id "ENSMUSG00000038346.20"; transcript_id "ENSMUST00000054553.11"; gene_type "protein_coding"; gene_name "Zfp384"; transcript_type "protein_coding"; transcript_name "Zfp384-202"; exon_number 3; exon_id "ENSMUSE00001258795.2"; level 2; protein_id "ENSMUSP00000086354.3"; transcript_support_level "5"; mgi_id "MGI:2443203"; tag "basic"; havana_gene "OTTMUSG00000022893.1"; havana_transcript "OTTMUST00000055121.1";
chr6	HAVANA	UTR	125000642	125000646	0	+	.	gene_id "ENSMUSG00000038346.20"; transcript_id "ENSMUST00000112428.8"; gene_type "protein_coding"; gene_name "Zfp384"; transcript_type "protein_coding"; transcript_name "Zfp384-208"; exon_number 3; exon_id "ENSMUSE00001258795.2"; level 1; protein_id "ENSMUSP00000108047.2"; transcript_support_level "1"; mgi_id "MGI:2443203"; tag "basic"; tag "exp_conf"; tag "CCDS"; ccdsid "CCDS57448.1"; havana_gene "OTTMUSG00000022893.1"; havana_transcript "OTTMUST00000055062.1";
chr6	HAVANA	UTR	125000642	125000646	0	+	.	gene_id "ENSMUSG00000038346.20"; transcript_id "ENSMUST00000112427.8"; gene_type "protein_coding"; gene_name "Zfp384"; transcript_type "protein_coding"; transcript_name "Zfp384-207"; exon_number 3; exon_id "ENSMUSE00001258795.2"; level 2; protein_id "ENSMUSP00000108046.2"; transcript_support_level "5"; mgi_id "MGI:2443203"; tag "alternative_5_UTR"; tag "basic"; tag "Ensembl_canonical"; tag "GENCODE_Primary"; tag "appris_principal_4"; tag "CCDS"; ccdsid "CCDS39631.1"; havana_gene "OTTMUSG00000022893.1"; havana_transcript "OTTMUST00000055064.1";
chr6	ENSEMBL	UTR	125000642	125000646	0	+	.	gene_id "ENSMUSG00000038346.20"; transcript_id "ENSMUST00000046064.17"; gene_type "protein_coding"; gene_name "Zfp384"; transcript_type "protein_coding"; transcript_name "Zfp384-201"; exon_number 3; exon_id "ENSMUSE00001258795.2"; level 3; protein_id "ENSMUSP00000037986.11"; transcript_support_level "5"; mgi_id "MGI:2443203"; tag "basic"; tag "CCDS"; ccdsid "CCDS57448.1"; havana_gene "OTTMUSG00000022893.1";
chr6	HAVANA	UTR	125000642	125000646	0	+	.	gene_id "ENSMUSG00000038346.20"; transcript_id "ENSMUST00000152752.8"; gene_type "protein_coding"; gene_name "Zfp384"; transcript_type "protein_coding"; transcript_name "Zfp384-216"; exon_number 3; exon_id "ENSMUSE00001258795.2"; level 2; protein_id "ENSMUSP00000117330.2"; transcript_support_level "3"; mgi_id "MGI:2443203"; tag "mRNA_end_NF"; tag "cds_end_NF"; havana_gene "OTTMUSG00000022893.1"; havana_transcript "OTTMUST00000055125.1";
chr6	HAVANA	UTR	125000642	125000646	0	+	.	gene_id "ENSMUSG00000038346.20"; transcript_id "ENSMUST00000088308.10"; gene_type "protein_coding"; gene_name "Zfp384"; transcript_type "protein_coding"; transcript_name "Zfp384-204"; exon_number 3; exon_id "ENSMUSE00001258795.2"; level 2; protein_id "ENSMUSP00000085648.4"; transcript_support_level "5"; mgi_id "MGI:2443203"; tag "alternative_5_UTR"; tag "basic"; tag "appris_principal_4"; tag "CCDS"; ccdsid "CCDS39631.1"; havana_gene "OTTMUSG00000022893.1"; havana_transcript "OTTMUST00000055115.1";
chr6	HAVANA	UTR	125000642	125000646	0	+	.	gene_id "ENSMUSG00000038346.20"; transcript_id "ENSMUST00000112425.8"; gene_type "protein_coding"; gene_name "Zfp384"; transcript_type "protein_coding"; transcript_name "Zfp384-206"; exon_number 3; exon_id "ENSMUSE00001258795.2"; level 2; protein_id "ENSMUSP00000108044.2"; transcript_support_level "5"; mgi_id "MGI:2443203"; tag "basic"; havana_gene "OTTMUSG00000022893.1"; havana_transcript "OTTMUST00000055116.1";
chr6	HAVANA	UTR	125000642	125000646	0	+	.	gene_id "ENSMUSG00000038346.20"; transcript_id "ENSMUST00000084275.12"; gene_type "protein_coding"; gene_name "Zfp384"; transcript_type "protein_coding"; transcript_name "Zfp384-203"; exon_number 3; exon_id "ENSMUSE00001258795.2"; level 2; protein_id "ENSMUSP00000081296.6"; transcript_support_level "1"; mgi_id "MGI:2443203"; tag "basic"; tag "appris_principal_4"; tag "CCDS"; ccdsid "CCDS39631.1"; havana_gene "OTTMUSG00000022893.1"; havana_transcript "OTTMUST00000055118.1";
chr6	HAVANA	UTR	125000642	125000646	0	+	.	gene_id "ENSMUSG00000038346.20"; transcript_id "ENSMUST00000112424.2"; gene_type "protein_coding"; gene_name "Zfp384"; transcript_type "protein_coding"; transcript_name "Zfp384-205"; exon_number 2; exon_id "ENSMUSE00001258795.2"; level 2; protein_id "ENSMUSP00000108043.2"; transcript_support_level "5"; mgi_id "MGI:2443203"; tag "basic"; tag "appris_alternative_1"; havana_gene "OTTMUSG00000022893.1"; havana_transcript "OTTMUST00000055119.1";
chr6	HAVANA	exon	125000642	125000712	0	+	.	gene_id "ENSMUSG00000038346.20"; transcript_id "ENSMUST00000132863.8"; gene_type "protein_coding"; gene_name "Zfp384"; transcript_type "retained_intron"; transcript_name "Zfp384-210"; exon_number 3; exon_id "ENSMUSE00001288018.2"; level 2; transcript_support_level "5"; mgi_id "MGI:2443203"; havana_gene "OTTMUSG00000022893.1"; havana_transcript "OTTMUST00000055114.1";
chr6	HAVANA	exon	125000642	125000712	0	+	.	gene_id "ENSMUSG00000038346.20"; transcript_id "ENSMUST00000054553.11"; gene_type "protein_coding"; gene_name "Zfp384"; transcript_type "protein_coding"; transcript_name "Zfp384-202"; exon_number 3; exon_id "ENSMUSE00001258795.2"; level 2; protein_id "ENSMUSP00000086354.3"; transcript_support_level "5"; mgi_id "MGI:2443203"; tag "basic"; havana_gene "OTTMUSG00000022893.1"; havana_transcript "OTTMUST00000055121.1";
chr6	HAVANA	exon	125000642	125000712	0	+	.	gene_id "ENSMUSG00000038346.20"; transcript_id "ENSMUST00000145138.8"; gene_type "protein_coding"; gene_name "Zfp384"; transcript_type "retained_intron"; transcript_name "Zfp384-214"; exon_number 3; exon_id "ENSMUSE00001288018.2"; level 2; transcript_support_level "5"; mgi_id "MGI:2443203"; havana_gene "OTTMUSG00000022893.1"; havana_transcript "OTTMUST00000055120.1";
chr6	HAVANA	exon	125000642	125000712	0	+	.	gene_id "ENSMUSG00000038346.20"; transcript_id "ENSMUST00000112428.8"; gene_type "protein_coding"; gene_name "Zfp384"; transcript_type "protein_coding"; transcript_name "Zfp384-208"; exon_number 3; exon_id "ENSMUSE00001258795.2"; level 1; protein_id "ENSMUSP00000108047.2"; transcript_support_level "1"; mgi_id "MGI:2443203"; tag "basic"; tag "exp_conf"; tag "CCDS"; ccdsid "CCDS57448.1"; havana_gene "OTTMUSG00000022893.1"; havana_transcript "OTTMUST00000055062.1";
chr6	HAVANA	exon	125000642	125000712	0	+	.	gene_id "ENSMUSG00000038346.20"; transcript_id "ENSMUST00000249621.1"; gene_type "protein_coding"; gene_name "Zfp384"; transcript_type "protein_coding"; transcript_name "Zfp384-217"; exon_number 3; exon_id "ENSMUSE00001494767.1"; level 2; protein_id "ENSMUSP00000159830.1"; mgi_id "MGI:2443203"; tag "non_ATG_start"; tag "basic"; havana_gene "OTTMUSG00000022893.1";
chr6	HAVANA	CDS	125000642	125000712	0	+	2	gene_id "ENSMUSG00000038346.20"; transcript_id "ENSMUST00000249621.1"; gene_type "protein_coding"; gene_name "Zfp384"; transcript_type "protein_coding"; transcript_name "Zfp384-217"; exon_number 3; exon_id "ENSMUSE00001494767.1"; level 2; protein_id "ENSMUSP00000159830.1"; mgi_id "MGI:2443203"; tag "non_ATG_start"; tag "basic"; havana_gene "OTTMUSG00000022893.1";
chr6	HAVANA	exon	125000642	125000712	0	+	.	gene_id "ENSMUSG00000038346.20"; transcript_id "ENSMUST00000144308.8"; gene_type "protein_coding"; gene_name "Zfp384"; transcript_type "protein_coding_CDS_not_defined"; transcript_name "Zfp384-213"; exon_number 3; exon_id "ENSMUSE00001288018.2"; level 2; transcript_support_level "2"; mgi_id "MGI:2443203"; havana_gene "OTTMUSG00000022893.1"; havana_transcript "OTTMUST00000055063.1";
chr6	HAVANA	exon	125000642	125000712	0	+	.	gene_id "ENSMUSG00000038346.20"; transcript_id "ENSMUST00000112427.8"; gene_type "protein_coding"; gene_name "Zfp384"; transcript_type "protein_coding"; transcript_name "Zfp384-207"; exon_number 3; exon_id "ENSMUSE00001258795.2"; level 2; protein_id "ENSMUSP00000108046.2"; transcript_support_level "5"; mgi_id "MGI:2443203"; tag "alternative_5_UTR"; tag "basic"; tag "Ensembl_canonical"; tag "GENCODE_Primary"; tag "appris_principal_4"; tag "CCDS"; ccdsid "CCDS39631.1"; havana_gene "OTTMUSG00000022893.1"; havana_transcript "OTTMUST00000055064.1";
chr6	ENSEMBL	exon	125000642	125000712	0	+	.	gene_id "ENSMUSG00000038346.20"; transcript_id "ENSMUST00000046064.17"; gene_type "protein_coding"; gene_name "Zfp384"; transcript_type "protein_coding"; transcript_name "Zfp384-201"; exon_number 3; exon_id "ENSMUSE00001258795.2"; level 3; protein_id "ENSMUSP00000037986.11"; transcript_support_level "5"; mgi_id "MGI:2443203"; tag "basic"; tag "CCDS"; ccdsid "CCDS57448.1"; havana_gene "OTTMUSG00000022893.1";
chr6	HAVANA	exon	125000642	125000712	0	+	.	gene_id "ENSMUSG00000038346.20"; transcript_id "ENSMUST00000131555.8"; gene_type "protein_coding"; gene_name "Zfp384"; transcript_type "protein_coding_CDS_not_defined"; transcript_name "Zfp384-209"; exon_number 3; exon_id "ENSMUSE00001288018.2"; level 2; transcript_support_level "3"; mgi_id "MGI:2443203"; havana_gene "OTTMUSG00000022893.1"; havana_transcript "OTTMUST00000055124.1";
chr6	HAVANA	exon	125000642	125000712	0	+	.	gene_id "ENSMUSG00000038346.20"; transcript_id "ENSMUST00000152752.8"; gene_type "protein_coding"; gene_name "Zfp384"; transcript_type "protein_coding"; transcript_name "Zfp384-216"; exon_number 3; exon_id "ENSMUSE00001258795.2"; level 2; protein_id "ENSMUSP00000117330.2"; transcript_support_level "3"; mgi_id "MGI:2443203"; tag "mRNA_end_NF"; tag "cds_end_NF"; havana_gene "OTTMUSG00000022893.1"; havana_transcript "OTTMUST00000055125.1";
chr6	HAVANA	exon	125000642	125000712	0	+	.	gene_id "ENSMUSG00000038346.20"; transcript_id "ENSMUST00000088308.10"; gene_type "protein_coding"; gene_name "Zfp384"; transcript_type "protein_coding"; transcript_name "Zfp384-204"; exon_number 3; exon_id "ENSMUSE00001258795.2"; level 2; protein_id "ENSMUSP00000085648.4"; transcript_support_level "5"; mgi_id "MGI:2443203"; tag "alternative_5_UTR"; tag "basic"; tag "appris_principal_4"; tag "CCDS"; ccdsid "CCDS39631.1"; havana_gene "OTTMUSG00000022893.1"; havana_transcript "OTTMUST00000055115.1";
chr6	HAVANA	exon	125000642	125000712	0	+	.	gene_id "ENSMUSG00000038346.20"; transcript_id "ENSMUST00000112425.8"; gene_type "protein_coding"; gene_name "Zfp384"; transcript_type "protein_coding"; transcript_name "Zfp384-206"; exon_number 3; exon_id "ENSMUSE00001258795.2"; level 2; protein_id "ENSMUSP00000108044.2"; transcript_support_level "5"; mgi_id "MGI:2443203"; tag "basic"; havana_gene "OTTMUSG00000022893.1"; havana_transcript "OTTMUST00000055116.1";
chr6	HAVANA	exon	125000642	125000712	0	+	.	gene_id "ENSMUSG00000038346.20"; transcript_id "ENSMUST00000140835.8"; gene_type "protein_coding"; gene_name "Zfp384"; transcript_type "retained_intron"; transcript_name "Zfp384-212"; exon_number 3; exon_id "ENSMUSE00001288018.2"; level 2; transcript_support_level "2"; mgi_id "MGI:2443203"; havana_gene "OTTMUSG00000022893.1"; havana_transcript "OTTMUST00000055117.1";
chr6	HAVANA	exon	125000642	125000712	0	+	.	gene_id "ENSMUSG00000038346.20"; transcript_id "ENSMUST00000084275.12"; gene_type "protein_coding"; gene_name "Zfp384"; transcript_type "protein_coding"; transcript_name "Zfp384-203"; exon_number 3; exon_id "ENSMUSE00001258795.2"; level 2; protein_id "ENSMUSP00000081296.6"; transcript_support_level "1"; mgi_id "MGI:2443203"; tag "basic"; tag "appris_principal_4"; tag "CCDS"; ccdsid "CCDS39631.1"; havana_gene "OTTMUSG00000022893.1"; havana_transcript "OTTMUST00000055118.1";
chr6	HAVANA	exon	125000642	125000712	0	+	.	gene_id "ENSMUSG00000038346.20"; transcript_id "ENSMUST00000112424.2"; gene_type "protein_coding"; gene_name "Zfp384"; transcript_type "protein_coding"; transcript_name "Zfp384-205"; exon_number 2; exon_id "ENSMUSE00001258795.2"; level 2; protein_id "ENSMUSP00000108043.2"; transcript_support_level "5"; mgi_id "MGI:2443203"; tag "basic"; tag "appris_alternative_1"; havana_gene "OTTMUSG00000022893.1"; havana_transcript "OTTMUST00000055119.1";
chr6	ENSEMBL_gcm37	exon	125000642	125000712	0.034806969270974	+	.	gene_id "ENSMUSG00000038346.20"; transcript_id "ENSMUSG00000038346.20_tx_32"; exon_id "chr6_125000642_125000712_+"; exonnum "4"; txlen "3345";
chr6	HAVANA	start_codon	125000647	125000649	0	+	0	gene_id "ENSMUSG00000038346.20"; transcript_id "ENSMUST00000054553.11"; gene_type "protein_coding"; gene_name "Zfp384"; transcript_type "protein_coding"; transcript_name "Zfp384-202"; exon_number 3; exon_id "ENSMUSE00001258795.2"; level 2; protein_id "ENSMUSP00000086354.3"; transcript_support_level "5"; mgi_id "MGI:2443203"; tag "basic"; havana_gene "OTTMUSG00000022893.1"; havana_transcript "OTTMUST00000055121.1";
chr6	HAVANA	start_codon	125000647	125000649	0	+	0	gene_id "ENSMUSG00000038346.20"; transcript_id "ENSMUST00000112428.8"; gene_type "protein_coding"; gene_name "Zfp384"; transcript_type "protein_coding"; transcript_name "Zfp384-208"; exon_number 3; exon_id "ENSMUSE00001258795.2"; level 1; protein_id "ENSMUSP00000108047.2"; transcript_support_level "1"; mgi_id "MGI:2443203"; tag "basic"; tag "exp_conf"; tag "CCDS"; ccdsid "CCDS57448.1"; havana_gene "OTTMUSG00000022893.1"; havana_transcript "OTTMUST00000055062.1";
chr6	HAVANA	start_codon	125000647	125000649	0	+	0	gene_id "ENSMUSG00000038346.20"; transcript_id "ENSMUST00000112427.8"; gene_type "protein_coding"; gene_name "Zfp384"; transcript_type "protein_coding"; transcript_name "Zfp384-207"; exon_number 3; exon_id "ENSMUSE00001258795.2"; level 2; protein_id "ENSMUSP00000108046.2"; transcript_support_level "5"; mgi_id "MGI:2443203"; tag "alternative_5_UTR"; tag "basic"; tag "Ensembl_canonical"; tag "GENCODE_Primary"; tag "appris_principal_4"; tag "CCDS"; ccdsid "CCDS39631.1"; havana_gene "OTTMUSG00000022893.1"; havana_transcript "OTTMUST00000055064.1";
chr6	ENSEMBL	start_codon	125000647	125000649	0	+	0	gene_id "ENSMUSG00000038346.20"; transcript_id "ENSMUST00000046064.17"; gene_type "protein_coding"; gene_name "Zfp384"; transcript_type "protein_coding"; transcript_name "Zfp384-201"; exon_number 3; exon_id "ENSMUSE00001258795.2"; level 3; protein_id "ENSMUSP00000037986.11"; transcript_support_level "5"; mgi_id "MGI:2443203"; tag "basic"; tag "CCDS"; ccdsid "CCDS57448.1"; havana_gene "OTTMUSG00000022893.1";
chr6	HAVANA	start_codon	125000647	125000649	0	+	0	gene_id "ENSMUSG00000038346.20"; transcript_id "ENSMUST00000152752.8"; gene_type "protein_coding"; gene_name "Zfp384"; transcript_type "protein_coding"; transcript_name "Zfp384-216"; exon_number 3; exon_id "ENSMUSE00001258795.2"; level 2; protein_id "ENSMUSP00000117330.2"; transcript_support_level "3"; mgi_id "MGI:2443203"; tag "mRNA_end_NF"; tag "cds_end_NF"; havana_gene "OTTMUSG00000022893.1"; havana_transcript "OTTMUST00000055125.1";
chr6	HAVANA	start_codon	125000647	125000649	0	+	0	gene_id "ENSMUSG00000038346.20"; transcript_id "ENSMUST00000088308.10"; gene_type "protein_coding"; gene_name "Zfp384"; transcript_type "protein_coding"; transcript_name "Zfp384-204"; exon_number 3; exon_id "ENSMUSE00001258795.2"; level 2; protein_id "ENSMUSP00000085648.4"; transcript_support_level "5"; mgi_id "MGI:2443203"; tag "alternative_5_UTR"; tag "basic"; tag "appris_principal_4"; tag "CCDS"; ccdsid "CCDS39631.1"; havana_gene "OTTMUSG00000022893.1"; havana_transcript "OTTMUST00000055115.1";
chr6	HAVANA	start_codon	125000647	125000649	0	+	0	gene_id "ENSMUSG00000038346.20"; transcript_id "ENSMUST00000112425.8"; gene_type "protein_coding"; gene_name "Zfp384"; transcript_type "protein_coding"; transcript_name "Zfp384-206"; exon_number 3; exon_id "ENSMUSE00001258795.2"; level 2; protein_id "ENSMUSP00000108044.2"; transcript_support_level "5"; mgi_id "MGI:2443203"; tag "basic"; havana_gene "OTTMUSG00000022893.1"; havana_transcript "OTTMUST00000055116.1";
chr6	HAVANA	start_codon	125000647	125000649	0	+	0	gene_id "ENSMUSG00000038346.20"; transcript_id "ENSMUST00000084275.12"; gene_type "protein_coding"; gene_name "Zfp384"; transcript_type "protein_coding"; transcript_name "Zfp384-203"; exon_number 3; exon_id "ENSMUSE00001258795.2"; level 2; protein_id "ENSMUSP00000081296.6"; transcript_support_level "1"; mgi_id "MGI:2443203"; tag "basic"; tag "appris_principal_4"; tag "CCDS"; ccdsid "CCDS39631.1"; havana_gene "OTTMUSG00000022893.1"; havana_transcript "OTTMUST00000055118.1";
chr6	HAVANA	start_codon	125000647	125000649	0	+	0	gene_id "ENSMUSG00000038346.20"; transcript_id "ENSMUST00000112424.2"; gene_type "protein_coding"; gene_name "Zfp384"; transcript_type "protein_coding"; transcript_name "Zfp384-205"; exon_number 2; exon_id "ENSMUSE00001258795.2"; level 2; protein_id "ENSMUSP00000108043.2"; transcript_support_level "5"; mgi_id "MGI:2443203"; tag "basic"; tag "appris_alternative_1"; havana_gene "OTTMUSG00000022893.1"; havana_transcript "OTTMUST00000055119.1";
chr6	HAVANA	CDS	125000647	125000712	0	+	0	gene_id "ENSMUSG00000038346.20"; transcript_id "ENSMUST00000054553.11"; gene_type "protein_coding"; gene_name "Zfp384"; transcript_type "protein_coding"; transcript_name "Zfp384-202"; exon_number 3; exon_id "ENSMUSE00001258795.2"; level 2; protein_id "ENSMUSP00000086354.3"; transcript_support_level "5"; mgi_id "MGI:2443203"; tag "basic"; havana_gene "OTTMUSG00000022893.1"; havana_transcript "OTTMUST00000055121.1";
chr6	HAVANA	CDS	125000647	125000712	0	+	0	gene_id "ENSMUSG00000038346.20"; transcript_id "ENSMUST00000112428.8"; gene_type "protein_coding"; gene_name "Zfp384"; transcript_type "protein_coding"; transcript_name "Zfp384-208"; exon_number 3; exon_id "ENSMUSE00001258795.2"; level 1; protein_id "ENSMUSP00000108047.2"; transcript_support_level "1"; mgi_id "MGI:2443203"; tag "basic"; tag "exp_conf"; tag "CCDS"; ccdsid "CCDS57448.1"; havana_gene "OTTMUSG00000022893.1"; havana_transcript "OTTMUST00000055062.1";
chr6	HAVANA	CDS	125000647	125000712	0	+	0	gene_id "ENSMUSG00000038346.20"; transcript_id "ENSMUST00000112427.8"; gene_type "protein_coding"; gene_name "Zfp384"; transcript_type "protein_coding"; transcript_name "Zfp384-207"; exon_number 3; exon_id "ENSMUSE00001258795.2"; level 2; protein_id "ENSMUSP00000108046.2"; transcript_support_level "5"; mgi_id "MGI:2443203"; tag "alternative_5_UTR"; tag "basic"; tag "Ensembl_canonical"; tag "GENCODE_Primary"; tag "appris_principal_4"; tag "CCDS"; ccdsid "CCDS39631.1"; havana_gene "OTTMUSG00000022893.1"; havana_transcript "OTTMUST00000055064.1";
chr6	ENSEMBL	CDS	125000647	125000712	0	+	0	gene_id "ENSMUSG00000038346.20"; transcript_id "ENSMUST00000046064.17"; gene_type "protein_coding"; gene_name "Zfp384"; transcript_type "protein_coding"; transcript_name "Zfp384-201"; exon_number 3; exon_id "ENSMUSE00001258795.2"; level 3; protein_id "ENSMUSP00000037986.11"; transcript_support_level "5"; mgi_id "MGI:2443203"; tag "basic"; tag "CCDS"; ccdsid "CCDS57448.1"; havana_gene "OTTMUSG00000022893.1";
chr6	HAVANA	CDS	125000647	125000712	0	+	0	gene_id "ENSMUSG00000038346.20"; transcript_id "ENSMUST00000152752.8"; gene_type "protein_coding"; gene_name "Zfp384"; transcript_type "protein_coding"; transcript_name "Zfp384-216"; exon_number 3; exon_id "ENSMUSE00001258795.2"; level 2; protein_id "ENSMUSP00000117330.2"; transcript_support_level "3"; mgi_id "MGI:2443203"; tag "mRNA_end_NF"; tag "cds_end_NF"; havana_gene "OTTMUSG00000022893.1"; havana_transcript "OTTMUST00000055125.1";
chr6	HAVANA	CDS	125000647	125000712	0	+	0	gene_id "ENSMUSG00000038346.20"; transcript_id "ENSMUST00000088308.10"; gene_type "protein_coding"; gene_name "Zfp384"; transcript_type "protein_coding"; transcript_name "Zfp384-204"; exon_number 3; exon_id "ENSMUSE00001258795.2"; level 2; protein_id "ENSMUSP00000085648.4"; transcript_support_level "5"; mgi_id "MGI:2443203"; tag "alternative_5_UTR"; tag "basic"; tag "appris_principal_4"; tag "CCDS"; ccdsid "CCDS39631.1"; havana_gene "OTTMUSG00000022893.1"; havana_transcript "OTTMUST00000055115.1";
chr6	HAVANA	CDS	125000647	125000712	0	+	0	gene_id "ENSMUSG00000038346.20"; transcript_id "ENSMUST00000112425.8"; gene_type "protein_coding"; gene_name "Zfp384"; transcript_type "protein_coding"; transcript_name "Zfp384-206"; exon_number 3; exon_id "ENSMUSE00001258795.2"; level 2; protein_id "ENSMUSP00000108044.2"; transcript_support_level "5"; mgi_id "MGI:2443203"; tag "basic"; havana_gene "OTTMUSG00000022893.1"; havana_transcript "OTTMUST00000055116.1";
chr6	HAVANA	CDS	125000647	125000712	0	+	0	gene_id "ENSMUSG00000038346.20"; transcript_id "ENSMUST00000084275.12"; gene_type "protein_coding"; gene_name "Zfp384"; transcript_type "protein_coding"; transcript_name "Zfp384-203"; exon_number 3; exon_id "ENSMUSE00001258795.2"; level 2; protein_id "ENSMUSP00000081296.6"; transcript_support_level "1"; mgi_id "MGI:2443203"; tag "basic"; tag "appris_principal_4"; tag "CCDS"; ccdsid "CCDS39631.1"; havana_gene "OTTMUSG00000022893.1"; havana_transcript "OTTMUST00000055118.1";
chr6	HAVANA	CDS	125000647	125000712	0	+	0	gene_id "ENSMUSG00000038346.20"; transcript_id "ENSMUST00000112424.2"; gene_type "protein_coding"; gene_name "Zfp384"; transcript_type "protein_coding"; transcript_name "Zfp384-205"; exon_number 2; exon_id "ENSMUSE00001258795.2"; level 2; protein_id "ENSMUSP00000108043.2"; transcript_support_level "5"; mgi_id "MGI:2443203"; tag "basic"; tag "appris_alternative_1"; havana_gene "OTTMUSG00000022893.1"; havana_transcript "OTTMUST00000055119.1";
chr6	HAVANA	exon	125000996	125001233	0	+	.	gene_id "ENSMUSG00000038346.20"; transcript_id "ENSMUST00000054553.11"; gene_type "protein_coding"; gene_name "Zfp384"; transcript_type "protein_coding"; transcript_name "Zfp384-202"; exon_number 4; exon_id "ENSMUSE00001247356.2"; level 2; protein_id "ENSMUSP00000086354.3"; transcript_support_level "5"; mgi_id "MGI:2443203"; tag "basic"; havana_gene "OTTMUSG00000022893.1"; havana_transcript "OTTMUST00000055121.1";
chr6	HAVANA	CDS	125000996	125001233	0	+	0	gene_id "ENSMUSG00000038346.20"; transcript_id "ENSMUST00000054553.11"; gene_type "protein_coding"; gene_name "Zfp384"; transcript_type "protein_coding"; transcript_name "Zfp384-202"; exon_number 4; exon_id "ENSMUSE00001247356.2"; level 2; protein_id "ENSMUSP00000086354.3"; transcript_support_level "5"; mgi_id "MGI:2443203"; tag "basic"; havana_gene "OTTMUSG00000022893.1"; havana_transcript "OTTMUST00000055121.1";
chr6	HAVANA	exon	125000996	125001233	0	+	.	gene_id "ENSMUSG00000038346.20"; transcript_id "ENSMUST00000145138.8"; gene_type "protein_coding"; gene_name "Zfp384"; transcript_type "retained_intron"; transcript_name "Zfp384-214"; exon_number 4; exon_id "ENSMUSE00001295838.2"; level 2; transcript_support_level "5"; mgi_id "MGI:2443203"; havana_gene "OTTMUSG00000022893.1"; havana_transcript "OTTMUST00000055120.1";
chr6	HAVANA	exon	125000996	125001233	0	+	.	gene_id "ENSMUSG00000038346.20"; transcript_id "ENSMUST00000112428.8"; gene_type "protein_coding"; gene_name "Zfp384"; transcript_type "protein_coding"; transcript_name "Zfp384-208"; exon_number 4; exon_id "ENSMUSE00001247356.2"; level 1; protein_id "ENSMUSP00000108047.2"; transcript_support_level "1"; mgi_id "MGI:2443203"; tag "basic"; tag "exp_conf"; tag "CCDS"; ccdsid "CCDS57448.1"; havana_gene "OTTMUSG00000022893.1"; havana_transcript "OTTMUST00000055062.1";
chr6	HAVANA	CDS	125000996	125001233	0	+	0	gene_id "ENSMUSG00000038346.20"; transcript_id "ENSMUST00000112428.8"; gene_type "protein_coding"; gene_name "Zfp384"; transcript_type "protein_coding"; transcript_name "Zfp384-208"; exon_number 4; exon_id "ENSMUSE00001247356.2"; level 1; protein_id "ENSMUSP00000108047.2"; transcript_support_level "1"; mgi_id "MGI:2443203"; tag "basic"; tag "exp_conf"; tag "CCDS"; ccdsid "CCDS57448.1"; havana_gene "OTTMUSG00000022893.1"; havana_transcript "OTTMUST00000055062.1";
chr6	HAVANA	exon	125000996	125001233	0	+	.	gene_id "ENSMUSG00000038346.20"; transcript_id "ENSMUST00000249621.1"; gene_type "protein_coding"; gene_name "Zfp384"; transcript_type "protein_coding"; transcript_name "Zfp384-217"; exon_number 4; exon_id "ENSMUSE00001247356.2"; level 2; protein_id "ENSMUSP00000159830.1"; mgi_id "MGI:2443203"; tag "non_ATG_start"; tag "basic"; havana_gene "OTTMUSG00000022893.1";
chr6	HAVANA	CDS	125000996	125001233	0	+	0	gene_id "ENSMUSG00000038346.20"; transcript_id "ENSMUST00000249621.1"; gene_type "protein_coding"; gene_name "Zfp384"; transcript_type "protein_coding"; transcript_name "Zfp384-217"; exon_number 4; exon_id "ENSMUSE00001247356.2"; level 2; protein_id "ENSMUSP00000159830.1"; mgi_id "MGI:2443203"; tag "non_ATG_start"; tag "basic"; havana_gene "OTTMUSG00000022893.1";
chr6	HAVANA	exon	125000996	125001233	0	+	.	gene_id "ENSMUSG00000038346.20"; transcript_id "ENSMUST00000112427.8"; gene_type "protein_coding"; gene_name "Zfp384"; transcript_type "protein_coding"; transcript_name "Zfp384-207"; exon_number 4; exon_id "ENSMUSE00001247356.2"; level 2; protein_id "ENSMUSP00000108046.2"; transcript_support_level "5"; mgi_id "MGI:2443203"; tag "alternative_5_UTR"; tag "basic"; tag "Ensembl_canonical"; tag "GENCODE_Primary"; tag "appris_principal_4"; tag "CCDS"; ccdsid "CCDS39631.1"; havana_gene "OTTMUSG00000022893.1"; havana_transcript "OTTMUST00000055064.1";
chr6	HAVANA	CDS	125000996	125001233	0	+	0	gene_id "ENSMUSG00000038346.20"; transcript_id "ENSMUST00000112427.8"; gene_type "protein_coding"; gene_name "Zfp384"; transcript_type "protein_coding"; transcript_name "Zfp384-207"; exon_number 4; exon_id "ENSMUSE00001247356.2"; level 2; protein_id "ENSMUSP00000108046.2"; transcript_support_level "5"; mgi_id "MGI:2443203"; tag "alternative_5_UTR"; tag "basic"; tag "Ensembl_canonical"; tag "GENCODE_Primary"; tag "appris_principal_4"; tag "CCDS"; ccdsid "CCDS39631.1"; havana_gene "OTTMUSG00000022893.1"; havana_transcript "OTTMUST00000055064.1";
chr6	ENSEMBL	exon	125000996	125001233	0	+	.	gene_id "ENSMUSG00000038346.20"; transcript_id "ENSMUST00000046064.17"; gene_type "protein_coding"; gene_name "Zfp384"; transcript_type "protein_coding"; transcript_name "Zfp384-201"; exon_number 4; exon_id "ENSMUSE00001247356.2"; level 3; protein_id "ENSMUSP00000037986.11"; transcript_support_level "5"; mgi_id "MGI:2443203"; tag "basic"; tag "CCDS"; ccdsid "CCDS57448.1"; havana_gene "OTTMUSG00000022893.1";
chr6	ENSEMBL	CDS	125000996	125001233	0	+	0	gene_id "ENSMUSG00000038346.20"; transcript_id "ENSMUST00000046064.17"; gene_type "protein_coding"; gene_name "Zfp384"; transcript_type "protein_coding"; transcript_name "Zfp384-201"; exon_number 4; exon_id "ENSMUSE00001247356.2"; level 3; protein_id "ENSMUSP00000037986.11"; transcript_support_level "5"; mgi_id "MGI:2443203"; tag "basic"; tag "CCDS"; ccdsid "CCDS57448.1"; havana_gene "OTTMUSG00000022893.1";
chr6	HAVANA	exon	125000996	125001233	0	+	.	gene_id "ENSMUSG00000038346.20"; transcript_id "ENSMUST00000131555.8"; gene_type "protein_coding"; gene_name "Zfp384"; transcript_type "protein_coding_CDS_not_defined"; transcript_name "Zfp384-209"; exon_number 4; exon_id "ENSMUSE00001295838.2"; level 2; transcript_support_level "3"; mgi_id "MGI:2443203"; havana_gene "OTTMUSG00000022893.1"; havana_transcript "OTTMUST00000055124.1";
chr6	HAVANA	exon	125000996	125001233	0	+	.	gene_id "ENSMUSG00000038346.20"; transcript_id "ENSMUST00000152752.8"; gene_type "protein_coding"; gene_name "Zfp384"; transcript_type "protein_coding"; transcript_name "Zfp384-216"; exon_number 4; exon_id "ENSMUSE00001247356.2"; level 2; protein_id "ENSMUSP00000117330.2"; transcript_support_level "3"; mgi_id "MGI:2443203"; tag "mRNA_end_NF"; tag "cds_end_NF"; havana_gene "OTTMUSG00000022893.1"; havana_transcript "OTTMUST00000055125.1";
chr6	HAVANA	CDS	125000996	125001233	0	+	0	gene_id "ENSMUSG00000038346.20"; transcript_id "ENSMUST00000152752.8"; gene_type "protein_coding"; gene_name "Zfp384"; transcript_type "protein_coding"; transcript_name "Zfp384-216"; exon_number 4; exon_id "ENSMUSE00001247356.2"; level 2; protein_id "ENSMUSP00000117330.2"; transcript_support_level "3"; mgi_id "MGI:2443203"; tag "mRNA_end_NF"; tag "cds_end_NF"; havana_gene "OTTMUSG00000022893.1"; havana_transcript "OTTMUST00000055125.1";
chr6	HAVANA	exon	125000996	125001233	0	+	.	gene_id "ENSMUSG00000038346.20"; transcript_id "ENSMUST00000088308.10"; gene_type "protein_coding"; gene_name "Zfp384"; transcript_type "protein_coding"; transcript_name "Zfp384-204"; exon_number 4; exon_id "ENSMUSE00001247356.2"; level 2; protein_id "ENSMUSP00000085648.4"; transcript_support_level "5"; mgi_id "MGI:2443203"; tag "alternative_5_UTR"; tag "basic"; tag "appris_principal_4"; tag "CCDS"; ccdsid "CCDS39631.1"; havana_gene "OTTMUSG00000022893.1"; havana_transcript "OTTMUST00000055115.1";
chr6	HAVANA	CDS	125000996	125001233	0	+	0	gene_id "ENSMUSG00000038346.20"; transcript_id "ENSMUST00000088308.10"; gene_type "protein_coding"; gene_name "Zfp384"; transcript_type "protein_coding"; transcript_name "Zfp384-204"; exon_number 4; exon_id "ENSMUSE00001247356.2"; level 2; protein_id "ENSMUSP00000085648.4"; transcript_support_level "5"; mgi_id "MGI:2443203"; tag "alternative_5_UTR"; tag "basic"; tag "appris_principal_4"; tag "CCDS"; ccdsid "CCDS39631.1"; havana_gene "OTTMUSG00000022893.1"; havana_transcript "OTTMUST00000055115.1";
chr6	HAVANA	exon	125000996	125001233	0	+	.	gene_id "ENSMUSG00000038346.20"; transcript_id "ENSMUST00000112425.8"; gene_type "protein_coding"; gene_name "Zfp384"; transcript_type "protein_coding"; transcript_name "Zfp384-206"; exon_number 4; exon_id "ENSMUSE00001247356.2"; level 2; protein_id "ENSMUSP00000108044.2"; transcript_support_level "5"; mgi_id "MGI:2443203"; tag "basic"; havana_gene "OTTMUSG00000022893.1"; havana_transcript "OTTMUST00000055116.1";
chr6	HAVANA	CDS	125000996	125001233	0	+	0	gene_id "ENSMUSG00000038346.20"; transcript_id "ENSMUST00000112425.8"; gene_type "protein_coding"; gene_name "Zfp384"; transcript_type "protein_coding"; transcript_name "Zfp384-206"; exon_number 4; exon_id "ENSMUSE00001247356.2"; level 2; protein_id "ENSMUSP00000108044.2"; transcript_support_level "5"; mgi_id "MGI:2443203"; tag "basic"; havana_gene "OTTMUSG00000022893.1"; havana_transcript "OTTMUST00000055116.1";
chr6	HAVANA	exon	125000996	125001233	0	+	.	gene_id "ENSMUSG00000038346.20"; transcript_id "ENSMUST00000140835.8"; gene_type "protein_coding"; gene_name "Zfp384"; transcript_type "retained_intron"; transcript_name "Zfp384-212"; exon_number 4; exon_id "ENSMUSE00001295838.2"; level 2; transcript_support_level "2"; mgi_id "MGI:2443203"; havana_gene "OTTMUSG00000022893.1"; havana_transcript "OTTMUST00000055117.1";
chr6	HAVANA	exon	125000996	125001233	0	+	.	gene_id "ENSMUSG00000038346.20"; transcript_id "ENSMUST00000084275.12"; gene_type "protein_coding"; gene_name "Zfp384"; transcript_type "protein_coding"; transcript_name "Zfp384-203"; exon_number 4; exon_id "ENSMUSE00001247356.2"; level 2; protein_id "ENSMUSP00000081296.6"; transcript_support_level "1"; mgi_id "MGI:2443203"; tag "basic"; tag "appris_principal_4"; tag "CCDS"; ccdsid "CCDS39631.1"; havana_gene "OTTMUSG00000022893.1"; havana_transcript "OTTMUST00000055118.1";
chr6	HAVANA	CDS	125000996	125001233	0	+	0	gene_id "ENSMUSG00000038346.20"; transcript_id "ENSMUST00000084275.12"; gene_type "protein_coding"; gene_name "Zfp384"; transcript_type "protein_coding"; transcript_name "Zfp384-203"; exon_number 4; exon_id "ENSMUSE00001247356.2"; level 2; protein_id "ENSMUSP00000081296.6"; transcript_support_level "1"; mgi_id "MGI:2443203"; tag "basic"; tag "appris_principal_4"; tag "CCDS"; ccdsid "CCDS39631.1"; havana_gene "OTTMUSG00000022893.1"; havana_transcript "OTTMUST00000055118.1";
chr6	HAVANA	exon	125000996	125001233	0	+	.	gene_id "ENSMUSG00000038346.20"; transcript_id "ENSMUST00000112424.2"; gene_type "protein_coding"; gene_name "Zfp384"; transcript_type "protein_coding"; transcript_name "Zfp384-205"; exon_number 3; exon_id "ENSMUSE00001247356.2"; level 2; protein_id "ENSMUSP00000108043.2"; transcript_support_level "5"; mgi_id "MGI:2443203"; tag "basic"; tag "appris_alternative_1"; havana_gene "OTTMUSG00000022893.1"; havana_transcript "OTTMUST00000055119.1";
chr6	HAVANA	CDS	125000996	125001233	0	+	0	gene_id "ENSMUSG00000038346.20"; transcript_id "ENSMUST00000112424.2"; gene_type "protein_coding"; gene_name "Zfp384"; transcript_type "protein_coding"; transcript_name "Zfp384-205"; exon_number 3; exon_id "ENSMUSE00001247356.2"; level 2; protein_id "ENSMUSP00000108043.2"; transcript_support_level "5"; mgi_id "MGI:2443203"; tag "basic"; tag "appris_alternative_1"; havana_gene "OTTMUSG00000022893.1"; havana_transcript "OTTMUST00000055119.1";
chr6	ENSEMBL_gcm37	exon	125000996	125001233	0.034806969270974	+	.	gene_id "ENSMUSG00000038346.20"; transcript_id "ENSMUSG00000038346.20_tx_32"; exon_id "chr6_125000996_125001233_+"; exonnum "5"; txlen "3345";
chr6	HAVANA	exon	125000996	125001515	0	+	.	gene_id "ENSMUSG00000038346.20"; transcript_id "ENSMUST00000132863.8"; gene_type "protein_coding"; gene_name "Zfp384"; transcript_type "retained_intron"; transcript_name "Zfp384-210"; exon_number 4; exon_id "ENSMUSE00000759396.2"; level 2; transcript_support_level "5"; mgi_id "MGI:2443203"; havana_gene "OTTMUSG00000022893.1"; havana_transcript "OTTMUST00000055114.1";
chr6	HAVANA	exon	125000996	125002045	0	+	.	gene_id "ENSMUSG00000038346.20"; transcript_id "ENSMUST00000144308.8"; gene_type "protein_coding"; gene_name "Zfp384"; transcript_type "protein_coding_CDS_not_defined"; transcript_name "Zfp384-213"; exon_number 4; exon_id "ENSMUSE00000834870.2"; level 2; transcript_support_level "2"; mgi_id "MGI:2443203"; havana_gene "OTTMUSG00000022893.1"; havana_transcript "OTTMUST00000055063.1";
chr6	HAVANA	exon	125001377	125001515	0	+	.	gene_id "ENSMUSG00000038346.20"; transcript_id "ENSMUST00000131555.8"; gene_type "protein_coding"; gene_name "Zfp384"; transcript_type "protein_coding_CDS_not_defined"; transcript_name "Zfp384-209"; exon_number 5; exon_id "ENSMUSE00000776733.2"; level 2; transcript_support_level "3"; mgi_id "MGI:2443203"; havana_gene "OTTMUSG00000022893.1"; havana_transcript "OTTMUST00000055124.1";
chr6	HAVANA	exon	125001468	125001515	0	+	.	gene_id "ENSMUSG00000038346.20"; transcript_id "ENSMUST00000145138.8"; gene_type "protein_coding"; gene_name "Zfp384"; transcript_type "retained_intron"; transcript_name "Zfp384-214"; exon_number 5; exon_id "ENSMUSE00001228869.2"; level 2; transcript_support_level "5"; mgi_id "MGI:2443203"; havana_gene "OTTMUSG00000022893.1"; havana_transcript "OTTMUST00000055120.1";
chr6	HAVANA	exon	125001468	125001515	0	+	.	gene_id "ENSMUSG00000038346.20"; transcript_id "ENSMUST00000112428.8"; gene_type "protein_coding"; gene_name "Zfp384"; transcript_type "protein_coding"; transcript_name "Zfp384-208"; exon_number 5; exon_id "ENSMUSE00001259797.2"; level 1; protein_id "ENSMUSP00000108047.2"; transcript_support_level "1"; mgi_id "MGI:2443203"; tag "basic"; tag "exp_conf"; tag "CCDS"; ccdsid "CCDS57448.1"; havana_gene "OTTMUSG00000022893.1"; havana_transcript "OTTMUST00000055062.1";
chr6	HAVANA	CDS	125001468	125001515	0	+	2	gene_id "ENSMUSG00000038346.20"; transcript_id "ENSMUST00000112428.8"; gene_type "protein_coding"; gene_name "Zfp384"; transcript_type "protein_coding"; transcript_name "Zfp384-208"; exon_number 5; exon_id "ENSMUSE00001259797.2"; level 1; protein_id "ENSMUSP00000108047.2"; transcript_support_level "1"; mgi_id "MGI:2443203"; tag "basic"; tag "exp_conf"; tag "CCDS"; ccdsid "CCDS57448.1"; havana_gene "OTTMUSG00000022893.1"; havana_transcript "OTTMUST00000055062.1";
chr6	HAVANA	exon	125001468	125001515	0	+	.	gene_id "ENSMUSG00000038346.20"; transcript_id "ENSMUST00000249621.1"; gene_type "protein_coding"; gene_name "Zfp384"; transcript_type "protein_coding"; transcript_name "Zfp384-217"; exon_number 5; exon_id "ENSMUSE00001259797.2"; level 2; protein_id "ENSMUSP00000159830.1"; mgi_id "MGI:2443203"; tag "non_ATG_start"; tag "basic"; havana_gene "OTTMUSG00000022893.1";
chr6	HAVANA	CDS	125001468	125001515	0	+	2	gene_id "ENSMUSG00000038346.20"; transcript_id "ENSMUST00000249621.1"; gene_type "protein_coding"; gene_name "Zfp384"; transcript_type "protein_coding"; transcript_name "Zfp384-217"; exon_number 5; exon_id "ENSMUSE00001259797.2"; level 2; protein_id "ENSMUSP00000159830.1"; mgi_id "MGI:2443203"; tag "non_ATG_start"; tag "basic"; havana_gene "OTTMUSG00000022893.1";
chr6	HAVANA	exon	125001468	125001515	0	+	.	gene_id "ENSMUSG00000038346.20"; transcript_id "ENSMUST00000112427.8"; gene_type "protein_coding"; gene_name "Zfp384"; transcript_type "protein_coding"; transcript_name "Zfp384-207"; exon_number 5; exon_id "ENSMUSE00001259797.2"; level 2; protein_id "ENSMUSP00000108046.2"; transcript_support_level "5"; mgi_id "MGI:2443203"; tag "alternative_5_UTR"; tag "basic"; tag "Ensembl_canonical"; tag "GENCODE_Primary"; tag "appris_principal_4"; tag "CCDS"; ccdsid "CCDS39631.1"; havana_gene "OTTMUSG00000022893.1"; havana_transcript "OTTMUST00000055064.1";
chr6	HAVANA	CDS	125001468	125001515	0	+	2	gene_id "ENSMUSG00000038346.20"; transcript_id "ENSMUST00000112427.8"; gene_type "protein_coding"; gene_name "Zfp384"; transcript_type "protein_coding"; transcript_name "Zfp384-207"; exon_number 5; exon_id "ENSMUSE00001259797.2"; level 2; protein_id "ENSMUSP00000108046.2"; transcript_support_level "5"; mgi_id "MGI:2443203"; tag "alternative_5_UTR"; tag "basic"; tag "Ensembl_canonical"; tag "GENCODE_Primary"; tag "appris_principal_4"; tag "CCDS"; ccdsid "CCDS39631.1"; havana_gene "OTTMUSG00000022893.1"; havana_transcript "OTTMUST00000055064.1";
chr6	ENSEMBL	exon	125001468	125001515	0	+	.	gene_id "ENSMUSG00000038346.20"; transcript_id "ENSMUST00000046064.17"; gene_type "protein_coding"; gene_name "Zfp384"; transcript_type "protein_coding"; transcript_name "Zfp384-201"; exon_number 5; exon_id "ENSMUSE00001259797.2"; level 3; protein_id "ENSMUSP00000037986.11"; transcript_support_level "5"; mgi_id "MGI:2443203"; tag "basic"; tag "CCDS"; ccdsid "CCDS57448.1"; havana_gene "OTTMUSG00000022893.1";
chr6	ENSEMBL	CDS	125001468	125001515	0	+	2	gene_id "ENSMUSG00000038346.20"; transcript_id "ENSMUST00000046064.17"; gene_type "protein_coding"; gene_name "Zfp384"; transcript_type "protein_coding"; transcript_name "Zfp384-201"; exon_number 5; exon_id "ENSMUSE00001259797.2"; level 3; protein_id "ENSMUSP00000037986.11"; transcript_support_level "5"; mgi_id "MGI:2443203"; tag "basic"; tag "CCDS"; ccdsid "CCDS57448.1"; havana_gene "OTTMUSG00000022893.1";
chr6	HAVANA	exon	125001468	125001515	0	+	.	gene_id "ENSMUSG00000038346.20"; transcript_id "ENSMUST00000088308.10"; gene_type "protein_coding"; gene_name "Zfp384"; transcript_type "protein_coding"; transcript_name "Zfp384-204"; exon_number 5; exon_id "ENSMUSE00001259797.2"; level 2; protein_id "ENSMUSP00000085648.4"; transcript_support_level "5"; mgi_id "MGI:2443203"; tag "alternative_5_UTR"; tag "basic"; tag "appris_principal_4"; tag "CCDS"; ccdsid "CCDS39631.1"; havana_gene "OTTMUSG00000022893.1"; havana_transcript "OTTMUST00000055115.1";
chr6	HAVANA	CDS	125001468	125001515	0	+	2	gene_id "ENSMUSG00000038346.20"; transcript_id "ENSMUST00000088308.10"; gene_type "protein_coding"; gene_name "Zfp384"; transcript_type "protein_coding"; transcript_name "Zfp384-204"; exon_number 5; exon_id "ENSMUSE00001259797.2"; level 2; protein_id "ENSMUSP00000085648.4"; transcript_support_level "5"; mgi_id "MGI:2443203"; tag "alternative_5_UTR"; tag "basic"; tag "appris_principal_4"; tag "CCDS"; ccdsid "CCDS39631.1"; havana_gene "OTTMUSG00000022893.1"; havana_transcript "OTTMUST00000055115.1";
chr6	HAVANA	exon	125001468	125001515	0	+	.	gene_id "ENSMUSG00000038346.20"; transcript_id "ENSMUST00000112425.8"; gene_type "protein_coding"; gene_name "Zfp384"; transcript_type "protein_coding"; transcript_name "Zfp384-206"; exon_number 5; exon_id "ENSMUSE00001259797.2"; level 2; protein_id "ENSMUSP00000108044.2"; transcript_support_level "5"; mgi_id "MGI:2443203"; tag "basic"; havana_gene "OTTMUSG00000022893.1"; havana_transcript "OTTMUST00000055116.1";
chr6	HAVANA	CDS	125001468	125001515	0	+	2	gene_id "ENSMUSG00000038346.20"; transcript_id "ENSMUST00000112425.8"; gene_type "protein_coding"; gene_name "Zfp384"; transcript_type "protein_coding"; transcript_name "Zfp384-206"; exon_number 5; exon_id "ENSMUSE00001259797.2"; level 2; protein_id "ENSMUSP00000108044.2"; transcript_support_level "5"; mgi_id "MGI:2443203"; tag "basic"; havana_gene "OTTMUSG00000022893.1"; havana_transcript "OTTMUST00000055116.1";
chr6	HAVANA	exon	125001468	125001515	0	+	.	gene_id "ENSMUSG00000038346.20"; transcript_id "ENSMUST00000140835.8"; gene_type "protein_coding"; gene_name "Zfp384"; transcript_type "retained_intron"; transcript_name "Zfp384-212"; exon_number 5; exon_id "ENSMUSE00001228869.2"; level 2; transcript_support_level "2"; mgi_id "MGI:2443203"; havana_gene "OTTMUSG00000022893.1"; havana_transcript "OTTMUST00000055117.1";
chr6	HAVANA	exon	125001468	125001515	0	+	.	gene_id "ENSMUSG00000038346.20"; transcript_id "ENSMUST00000084275.12"; gene_type "protein_coding"; gene_name "Zfp384"; transcript_type "protein_coding"; transcript_name "Zfp384-203"; exon_number 5; exon_id "ENSMUSE00001259797.2"; level 2; protein_id "ENSMUSP00000081296.6"; transcript_support_level "1"; mgi_id "MGI:2443203"; tag "basic"; tag "appris_principal_4"; tag "CCDS"; ccdsid "CCDS39631.1"; havana_gene "OTTMUSG00000022893.1"; havana_transcript "OTTMUST00000055118.1";
chr6	HAVANA	CDS	125001468	125001515	0	+	2	gene_id "ENSMUSG00000038346.20"; transcript_id "ENSMUST00000084275.12"; gene_type "protein_coding"; gene_name "Zfp384"; transcript_type "protein_coding"; transcript_name "Zfp384-203"; exon_number 5; exon_id "ENSMUSE00001259797.2"; level 2; protein_id "ENSMUSP00000081296.6"; transcript_support_level "1"; mgi_id "MGI:2443203"; tag "basic"; tag "appris_principal_4"; tag "CCDS"; ccdsid "CCDS39631.1"; havana_gene "OTTMUSG00000022893.1"; havana_transcript "OTTMUST00000055118.1";
chr6	ENSEMBL_gcm37	exon	125001468	125001515	0.034806969270974	+	.	gene_id "ENSMUSG00000038346.20"; transcript_id "ENSMUSG00000038346.20_tx_32"; exon_id "chr6_125001468_125001515_+"; exonnum "6"; txlen "3345";
chr6	HAVANA	exon	125001709	125001730	0	+	.	gene_id "ENSMUSG00000038346.20"; transcript_id "ENSMUST00000131555.8"; gene_type "protein_coding"; gene_name "Zfp384"; transcript_type "protein_coding_CDS_not_defined"; transcript_name "Zfp384-209"; exon_number 6; exon_id "ENSMUSE00000753853.2"; level 2; transcript_support_level "3"; mgi_id "MGI:2443203"; havana_gene "OTTMUSG00000022893.1"; havana_transcript "OTTMUST00000055124.1";
chr6	HAVANA	exon	125001709	125002045	0	+	.	gene_id "ENSMUSG00000038346.20"; transcript_id "ENSMUST00000132863.8"; gene_type "protein_coding"; gene_name "Zfp384"; transcript_type "retained_intron"; transcript_name "Zfp384-210"; exon_number 5; exon_id "ENSMUSE00001268223.2"; level 2; transcript_support_level "5"; mgi_id "MGI:2443203"; havana_gene "OTTMUSG00000022893.1"; havana_transcript "OTTMUST00000055114.1";
chr6	HAVANA	exon	125001709	125002045	0	+	.	gene_id "ENSMUSG00000038346.20"; transcript_id "ENSMUST00000145138.8"; gene_type "protein_coding"; gene_name "Zfp384"; transcript_type "retained_intron"; transcript_name "Zfp384-214"; exon_number 6; exon_id "ENSMUSE00001268223.2"; level 2; transcript_support_level "5"; mgi_id "MGI:2443203"; havana_gene "OTTMUSG00000022893.1"; havana_transcript "OTTMUST00000055120.1";
chr6	HAVANA	exon	125001709	125002045	0	+	.	gene_id "ENSMUSG00000038346.20"; transcript_id "ENSMUST00000112428.8"; gene_type "protein_coding"; gene_name "Zfp384"; transcript_type "protein_coding"; transcript_name "Zfp384-208"; exon_number 6; exon_id "ENSMUSE00001258420.2"; level 1; protein_id "ENSMUSP00000108047.2"; transcript_support_level "1"; mgi_id "MGI:2443203"; tag "basic"; tag "exp_conf"; tag "CCDS"; ccdsid "CCDS57448.1"; havana_gene "OTTMUSG00000022893.1"; havana_transcript "OTTMUST00000055062.1";
chr6	HAVANA	CDS	125001709	125002045	0	+	2	gene_id "ENSMUSG00000038346.20"; transcript_id "ENSMUST00000112428.8"; gene_type "protein_coding"; gene_name "Zfp384"; transcript_type "protein_coding"; transcript_name "Zfp384-208"; exon_number 6; exon_id "ENSMUSE00001258420.2"; level 1; protein_id "ENSMUSP00000108047.2"; transcript_support_level "1"; mgi_id "MGI:2443203"; tag "basic"; tag "exp_conf"; tag "CCDS"; ccdsid "CCDS57448.1"; havana_gene "OTTMUSG00000022893.1"; havana_transcript "OTTMUST00000055062.1";
chr6	HAVANA	exon	125001709	125002045	0	+	.	gene_id "ENSMUSG00000038346.20"; transcript_id "ENSMUST00000249621.1"; gene_type "protein_coding"; gene_name "Zfp384"; transcript_type "protein_coding"; transcript_name "Zfp384-217"; exon_number 6; exon_id "ENSMUSE00001258420.2"; level 2; protein_id "ENSMUSP00000159830.1"; mgi_id "MGI:2443203"; tag "non_ATG_start"; tag "basic"; havana_gene "OTTMUSG00000022893.1";
chr6	HAVANA	CDS	125001709	125002045	0	+	2	gene_id "ENSMUSG00000038346.20"; transcript_id "ENSMUST00000249621.1"; gene_type "protein_coding"; gene_name "Zfp384"; transcript_type "protein_coding"; transcript_name "Zfp384-217"; exon_number 6; exon_id "ENSMUSE00001258420.2"; level 2; protein_id "ENSMUSP00000159830.1"; mgi_id "MGI:2443203"; tag "non_ATG_start"; tag "basic"; havana_gene "OTTMUSG00000022893.1";
chr6	HAVANA	exon	125001709	125002045	0	+	.	gene_id "ENSMUSG00000038346.20"; transcript_id "ENSMUST00000112427.8"; gene_type "protein_coding"; gene_name "Zfp384"; transcript_type "protein_coding"; transcript_name "Zfp384-207"; exon_number 6; exon_id "ENSMUSE00001258420.2"; level 2; protein_id "ENSMUSP00000108046.2"; transcript_support_level "5"; mgi_id "MGI:2443203"; tag "alternative_5_UTR"; tag "basic"; tag "Ensembl_canonical"; tag "GENCODE_Primary"; tag "appris_principal_4"; tag "CCDS"; ccdsid "CCDS39631.1"; havana_gene "OTTMUSG00000022893.1"; havana_transcript "OTTMUST00000055064.1";
chr6	HAVANA	CDS	125001709	125002045	0	+	2	gene_id "ENSMUSG00000038346.20"; transcript_id "ENSMUST00000112427.8"; gene_type "protein_coding"; gene_name "Zfp384"; transcript_type "protein_coding"; transcript_name "Zfp384-207"; exon_number 6; exon_id "ENSMUSE00001258420.2"; level 2; protein_id "ENSMUSP00000108046.2"; transcript_support_level "5"; mgi_id "MGI:2443203"; tag "alternative_5_UTR"; tag "basic"; tag "Ensembl_canonical"; tag "GENCODE_Primary"; tag "appris_principal_4"; tag "CCDS"; ccdsid "CCDS39631.1"; havana_gene "OTTMUSG00000022893.1"; havana_transcript "OTTMUST00000055064.1";
chr6	ENSEMBL	exon	125001709	125002045	0	+	.	gene_id "ENSMUSG00000038346.20"; transcript_id "ENSMUST00000046064.17"; gene_type "protein_coding"; gene_name "Zfp384"; transcript_type "protein_coding"; transcript_name "Zfp384-201"; exon_number 6; exon_id "ENSMUSE00001258420.2"; level 3; protein_id "ENSMUSP00000037986.11"; transcript_support_level "5"; mgi_id "MGI:2443203"; tag "basic"; tag "CCDS"; ccdsid "CCDS57448.1"; havana_gene "OTTMUSG00000022893.1";
chr6	ENSEMBL	CDS	125001709	125002045	0	+	2	gene_id "ENSMUSG00000038346.20"; transcript_id "ENSMUST00000046064.17"; gene_type "protein_coding"; gene_name "Zfp384"; transcript_type "protein_coding"; transcript_name "Zfp384-201"; exon_number 6; exon_id "ENSMUSE00001258420.2"; level 3; protein_id "ENSMUSP00000037986.11"; transcript_support_level "5"; mgi_id "MGI:2443203"; tag "basic"; tag "CCDS"; ccdsid "CCDS57448.1"; havana_gene "OTTMUSG00000022893.1";
chr6	HAVANA	exon	125001709	125002045	0	+	.	gene_id "ENSMUSG00000038346.20"; transcript_id "ENSMUST00000088308.10"; gene_type "protein_coding"; gene_name "Zfp384"; transcript_type "protein_coding"; transcript_name "Zfp384-204"; exon_number 6; exon_id "ENSMUSE00001258420.2"; level 2; protein_id "ENSMUSP00000085648.4"; transcript_support_level "5"; mgi_id "MGI:2443203"; tag "alternative_5_UTR"; tag "basic"; tag "appris_principal_4"; tag "CCDS"; ccdsid "CCDS39631.1"; havana_gene "OTTMUSG00000022893.1"; havana_transcript "OTTMUST00000055115.1";
chr6	HAVANA	CDS	125001709	125002045	0	+	2	gene_id "ENSMUSG00000038346.20"; transcript_id "ENSMUST00000088308.10"; gene_type "protein_coding"; gene_name "Zfp384"; transcript_type "protein_coding"; transcript_name "Zfp384-204"; exon_number 6; exon_id "ENSMUSE00001258420.2"; level 2; protein_id "ENSMUSP00000085648.4"; transcript_support_level "5"; mgi_id "MGI:2443203"; tag "alternative_5_UTR"; tag "basic"; tag "appris_principal_4"; tag "CCDS"; ccdsid "CCDS39631.1"; havana_gene "OTTMUSG00000022893.1"; havana_transcript "OTTMUST00000055115.1";
chr6	HAVANA	exon	125001709	125002045	0	+	.	gene_id "ENSMUSG00000038346.20"; transcript_id "ENSMUST00000112425.8"; gene_type "protein_coding"; gene_name "Zfp384"; transcript_type "protein_coding"; transcript_name "Zfp384-206"; exon_number 6; exon_id "ENSMUSE00001258420.2"; level 2; protein_id "ENSMUSP00000108044.2"; transcript_support_level "5"; mgi_id "MGI:2443203"; tag "basic"; havana_gene "OTTMUSG00000022893.1"; havana_transcript "OTTMUST00000055116.1";
chr6	HAVANA	CDS	125001709	125002045	0	+	2	gene_id "ENSMUSG00000038346.20"; transcript_id "ENSMUST00000112425.8"; gene_type "protein_coding"; gene_name "Zfp384"; transcript_type "protein_coding"; transcript_name "Zfp384-206"; exon_number 6; exon_id "ENSMUSE00001258420.2"; level 2; protein_id "ENSMUSP00000108044.2"; transcript_support_level "5"; mgi_id "MGI:2443203"; tag "basic"; havana_gene "OTTMUSG00000022893.1"; havana_transcript "OTTMUST00000055116.1";
chr6	HAVANA	exon	125001709	125002045	0	+	.	gene_id "ENSMUSG00000038346.20"; transcript_id "ENSMUST00000140835.8"; gene_type "protein_coding"; gene_name "Zfp384"; transcript_type "retained_intron"; transcript_name "Zfp384-212"; exon_number 6; exon_id "ENSMUSE00001268223.2"; level 2; transcript_support_level "2"; mgi_id "MGI:2443203"; havana_gene "OTTMUSG00000022893.1"; havana_transcript "OTTMUST00000055117.1";
chr6	HAVANA	exon	125001709	125002045	0	+	.	gene_id "ENSMUSG00000038346.20"; transcript_id "ENSMUST00000084275.12"; gene_type "protein_coding"; gene_name "Zfp384"; transcript_type "protein_coding"; transcript_name "Zfp384-203"; exon_number 6; exon_id "ENSMUSE00001258420.2"; level 2; protein_id "ENSMUSP00000081296.6"; transcript_support_level "1"; mgi_id "MGI:2443203"; tag "basic"; tag "appris_principal_4"; tag "CCDS"; ccdsid "CCDS39631.1"; havana_gene "OTTMUSG00000022893.1"; havana_transcript "OTTMUST00000055118.1";
chr6	HAVANA	CDS	125001709	125002045	0	+	2	gene_id "ENSMUSG00000038346.20"; transcript_id "ENSMUST00000084275.12"; gene_type "protein_coding"; gene_name "Zfp384"; transcript_type "protein_coding"; transcript_name "Zfp384-203"; exon_number 6; exon_id "ENSMUSE00001258420.2"; level 2; protein_id "ENSMUSP00000081296.6"; transcript_support_level "1"; mgi_id "MGI:2443203"; tag "basic"; tag "appris_principal_4"; tag "CCDS"; ccdsid "CCDS39631.1"; havana_gene "OTTMUSG00000022893.1"; havana_transcript "OTTMUST00000055118.1";
chr6	HAVANA	exon	125001709	125002045	0	+	.	gene_id "ENSMUSG00000038346.20"; transcript_id "ENSMUST00000112424.2"; gene_type "protein_coding"; gene_name "Zfp384"; transcript_type "protein_coding"; transcript_name "Zfp384-205"; exon_number 4; exon_id "ENSMUSE00001258420.2"; level 2; protein_id "ENSMUSP00000108043.2"; transcript_support_level "5"; mgi_id "MGI:2443203"; tag "basic"; tag "appris_alternative_1"; havana_gene "OTTMUSG00000022893.1"; havana_transcript "OTTMUST00000055119.1";
chr6	HAVANA	CDS	125001709	125002045	0	+	2	gene_id "ENSMUSG00000038346.20"; transcript_id "ENSMUST00000112424.2"; gene_type "protein_coding"; gene_name "Zfp384"; transcript_type "protein_coding"; transcript_name "Zfp384-205"; exon_number 4; exon_id "ENSMUSE00001258420.2"; level 2; protein_id "ENSMUSP00000108043.2"; transcript_support_level "5"; mgi_id "MGI:2443203"; tag "basic"; tag "appris_alternative_1"; havana_gene "OTTMUSG00000022893.1"; havana_transcript "OTTMUST00000055119.1";
chr6	ENSEMBL_gcm37	exon	125001709	125002045	0.034806969270974	+	.	gene_id "ENSMUSG00000038346.20"; transcript_id "ENSMUSG00000038346.20_tx_32"; exon_id "chr6_125001709_125002045_+"; exonnum "7"; txlen "3345";
chr6	HAVANA	exon	125001750	125002045	0	+	.	gene_id "ENSMUSG00000038346.20"; transcript_id "ENSMUST00000145566.2"; gene_type "protein_coding"; gene_name "Zfp384"; transcript_type "retained_intron"; transcript_name "Zfp384-215"; exon_number 1; exon_id "ENSMUSE00000816265.2"; level 2; transcript_support_level "2"; mgi_id "MGI:2443203"; havana_gene "OTTMUSG00000022893.1"; havana_transcript "OTTMUST00000055122.1";
chr6	HAVANA	transcript	125001750	125009746	0	+	.	gene_id "ENSMUSG00000038346.20"; transcript_id "ENSMUST00000145566.2"; gene_type "protein_coding"; gene_name "Zfp384"; transcript_type "retained_intron"; transcript_name "Zfp384-215"; level 2; transcript_support_level "2"; mgi_id "MGI:2443203"; havana_gene "OTTMUSG00000022893.1"; havana_transcript "OTTMUST00000055122.1";
chr6	HAVANA	exon	125001805	125001876	0	+	.	gene_id "ENSMUSG00000038346.20"; transcript_id "ENSMUST00000152752.8"; gene_type "protein_coding"; gene_name "Zfp384"; transcript_type "protein_coding"; transcript_name "Zfp384-216"; exon_number 5; exon_id "ENSMUSE00000749530.2"; level 2; protein_id "ENSMUSP00000117330.2"; transcript_support_level "3"; mgi_id "MGI:2443203"; tag "mRNA_end_NF"; tag "cds_end_NF"; havana_gene "OTTMUSG00000022893.1"; havana_transcript "OTTMUST00000055125.1";
chr6	HAVANA	CDS	125001805	125001876	0	+	2	gene_id "ENSMUSG00000038346.20"; transcript_id "ENSMUST00000152752.8"; gene_type "protein_coding"; gene_name "Zfp384"; transcript_type "protein_coding"; transcript_name "Zfp384-216"; exon_number 5; exon_id "ENSMUSE00000749530.2"; level 2; protein_id "ENSMUSP00000117330.2"; transcript_support_level "3"; mgi_id "MGI:2443203"; tag "mRNA_end_NF"; tag "cds_end_NF"; havana_gene "OTTMUSG00000022893.1"; havana_transcript "OTTMUST00000055125.1";
chr6	HAVANA	exon	125001826	125002045	0	+	.	gene_id "ENSMUSG00000038346.20"; transcript_id "ENSMUST00000054553.11"; gene_type "protein_coding"; gene_name "Zfp384"; transcript_type "protein_coding"; transcript_name "Zfp384-202"; exon_number 5; exon_id "ENSMUSE00000369201.5"; level 2; protein_id "ENSMUSP00000086354.3"; transcript_support_level "5"; mgi_id "MGI:2443203"; tag "basic"; havana_gene "OTTMUSG00000022893.1"; havana_transcript "OTTMUST00000055121.1";
chr6	HAVANA	CDS	125001826	125002045	0	+	2	gene_id "ENSMUSG00000038346.20"; transcript_id "ENSMUST00000054553.11"; gene_type "protein_coding"; gene_name "Zfp384"; transcript_type "protein_coding"; transcript_name "Zfp384-202"; exon_number 5; exon_id "ENSMUSE00000369201.5"; level 2; protein_id "ENSMUSP00000086354.3"; transcript_support_level "5"; mgi_id "MGI:2443203"; tag "basic"; havana_gene "OTTMUSG00000022893.1"; havana_transcript "OTTMUST00000055121.1";
chr6	HAVANA	exon	125002811	125002903	0	+	.	gene_id "ENSMUSG00000038346.20"; transcript_id "ENSMUST00000145138.8"; gene_type "protein_coding"; gene_name "Zfp384"; transcript_type "retained_intron"; transcript_name "Zfp384-214"; exon_number 7; exon_id "ENSMUSE00001261494.2"; level 2; transcript_support_level "5"; mgi_id "MGI:2443203"; havana_gene "OTTMUSG00000022893.1"; havana_transcript "OTTMUST00000055120.1";
chr6	HAVANA	exon	125002811	125002903	0	+	.	gene_id "ENSMUSG00000038346.20"; transcript_id "ENSMUST00000112428.8"; gene_type "protein_coding"; gene_name "Zfp384"; transcript_type "protein_coding"; transcript_name "Zfp384-208"; exon_number 7; exon_id "ENSMUSE00001252341.2"; level 1; protein_id "ENSMUSP00000108047.2"; transcript_support_level "1"; mgi_id "MGI:2443203"; tag "basic"; tag "exp_conf"; tag "CCDS"; ccdsid "CCDS57448.1"; havana_gene "OTTMUSG00000022893.1"; havana_transcript "OTTMUST00000055062.1";
chr6	HAVANA	CDS	125002811	125002903	0	+	1	gene_id "ENSMUSG00000038346.20"; transcript_id "ENSMUST00000112428.8"; gene_type "protein_coding"; gene_name "Zfp384"; transcript_type "protein_coding"; transcript_name "Zfp384-208"; exon_number 7; exon_id "ENSMUSE00001252341.2"; level 1; protein_id "ENSMUSP00000108047.2"; transcript_support_level "1"; mgi_id "MGI:2443203"; tag "basic"; tag "exp_conf"; tag "CCDS"; ccdsid "CCDS57448.1"; havana_gene "OTTMUSG00000022893.1"; havana_transcript "OTTMUST00000055062.1";
chr6	HAVANA	exon	125002811	125002903	0	+	.	gene_id "ENSMUSG00000038346.20"; transcript_id "ENSMUST00000249621.1"; gene_type "protein_coding"; gene_name "Zfp384"; transcript_type "protein_coding"; transcript_name "Zfp384-217"; exon_number 7; exon_id "ENSMUSE00001252341.2"; level 2; protein_id "ENSMUSP00000159830.1"; mgi_id "MGI:2443203"; tag "non_ATG_start"; tag "basic"; havana_gene "OTTMUSG00000022893.1";
chr6	HAVANA	CDS	125002811	125002903	0	+	1	gene_id "ENSMUSG00000038346.20"; transcript_id "ENSMUST00000249621.1"; gene_type "protein_coding"; gene_name "Zfp384"; transcript_type "protein_coding"; transcript_name "Zfp384-217"; exon_number 7; exon_id "ENSMUSE00001252341.2"; level 2; protein_id "ENSMUSP00000159830.1"; mgi_id "MGI:2443203"; tag "non_ATG_start"; tag "basic"; havana_gene "OTTMUSG00000022893.1";
chr6	ENSEMBL	exon	125002811	125002903	0	+	.	gene_id "ENSMUSG00000038346.20"; transcript_id "ENSMUST00000046064.17"; gene_type "protein_coding"; gene_name "Zfp384"; transcript_type "protein_coding"; transcript_name "Zfp384-201"; exon_number 7; exon_id "ENSMUSE00001252341.2"; level 3; protein_id "ENSMUSP00000037986.11"; transcript_support_level "5"; mgi_id "MGI:2443203"; tag "basic"; tag "CCDS"; ccdsid "CCDS57448.1"; havana_gene "OTTMUSG00000022893.1";
chr6	ENSEMBL	CDS	125002811	125002903	0	+	1	gene_id "ENSMUSG00000038346.20"; transcript_id "ENSMUST00000046064.17"; gene_type "protein_coding"; gene_name "Zfp384"; transcript_type "protein_coding"; transcript_name "Zfp384-201"; exon_number 7; exon_id "ENSMUSE00001252341.2"; level 3; protein_id "ENSMUSP00000037986.11"; transcript_support_level "5"; mgi_id "MGI:2443203"; tag "basic"; tag "CCDS"; ccdsid "CCDS57448.1"; havana_gene "OTTMUSG00000022893.1";
chr6	HAVANA	exon	125002811	125002903	0	+	.	gene_id "ENSMUSG00000038346.20"; transcript_id "ENSMUST00000140835.8"; gene_type "protein_coding"; gene_name "Zfp384"; transcript_type "retained_intron"; transcript_name "Zfp384-212"; exon_number 7; exon_id "ENSMUSE00001261494.2"; level 2; transcript_support_level "2"; mgi_id "MGI:2443203"; havana_gene "OTTMUSG00000022893.1"; havana_transcript "OTTMUST00000055117.1";
chr6	HAVANA	exon	125002811	125002903	0	+	.	gene_id "ENSMUSG00000038346.20"; transcript_id "ENSMUST00000145566.2"; gene_type "protein_coding"; gene_name "Zfp384"; transcript_type "retained_intron"; transcript_name "Zfp384-215"; exon_number 2; exon_id "ENSMUSE00001261494.2"; level 2; transcript_support_level "2"; mgi_id "MGI:2443203"; havana_gene "OTTMUSG00000022893.1"; havana_transcript "OTTMUST00000055122.1";
chr6	ENSEMBL_gcm37	exon	125002811	125002903	0.034806969270974	+	.	gene_id "ENSMUSG00000038346.20"; transcript_id "ENSMUSG00000038346.20_tx_32"; exon_id "chr6_125002811_125002903_+"; exonnum "8"; txlen "3345";
chr6	HAVANA	exon	125003220	125003282	0	+	.	gene_id "ENSMUSG00000038346.20"; transcript_id "ENSMUST00000145566.2"; gene_type "protein_coding"; gene_name "Zfp384"; transcript_type "retained_intron"; transcript_name "Zfp384-215"; exon_number 3; exon_id "ENSMUSE00000822452.2"; level 2; transcript_support_level "2"; mgi_id "MGI:2443203"; havana_gene "OTTMUSG00000022893.1"; havana_transcript "OTTMUST00000055122.1";
chr6	ENSEMBL_gcm37	exon	125003220	125003282	0.034806969270974	+	.	gene_id "ENSMUSG00000038346.20"; transcript_id "ENSMUSG00000038346.20_tx_32"; exon_id "chr6_125003220_125003282_+"; exonnum "9"; txlen "3345";
chr6	HAVANA	exon	125007367	125008816	0	+	.	gene_id "ENSMUSG00000038346.20"; transcript_id "ENSMUST00000137325.2"; gene_type "protein_coding"; gene_name "Zfp384"; transcript_type "retained_intron"; transcript_name "Zfp384-211"; exon_number 1; exon_id "ENSMUSE00000815779.2"; level 2; transcript_support_level "2"; mgi_id "MGI:2443203"; havana_gene "OTTMUSG00000022893.1"; havana_transcript "OTTMUST00000055123.1";
chr6	HAVANA	transcript	125007367	125014780	0	+	.	gene_id "ENSMUSG00000038346.20"; transcript_id "ENSMUST00000137325.2"; gene_type "protein_coding"; gene_name "Zfp384"; transcript_type "retained_intron"; transcript_name "Zfp384-211"; level 2; transcript_support_level "2"; mgi_id "MGI:2443203"; havana_gene "OTTMUSG00000022893.1"; havana_transcript "OTTMUST00000055123.1";
chr6	HAVANA	exon	125007761	125007985	0	+	.	gene_id "ENSMUSG00000038346.20"; transcript_id "ENSMUST00000132863.8"; gene_type "protein_coding"; gene_name "Zfp384"; transcript_type "retained_intron"; transcript_name "Zfp384-210"; exon_number 6; exon_id "ENSMUSE00001267410.2"; level 2; transcript_support_level "5"; mgi_id "MGI:2443203"; havana_gene "OTTMUSG00000022893.1"; havana_transcript "OTTMUST00000055114.1";
chr6	HAVANA	exon	125007761	125007985	0	+	.	gene_id "ENSMUSG00000038346.20"; transcript_id "ENSMUST00000054553.11"; gene_type "protein_coding"; gene_name "Zfp384"; transcript_type "protein_coding"; transcript_name "Zfp384-202"; exon_number 6; exon_id "ENSMUSE00001270179.2"; level 2; protein_id "ENSMUSP00000086354.3"; transcript_support_level "5"; mgi_id "MGI:2443203"; tag "basic"; havana_gene "OTTMUSG00000022893.1"; havana_transcript "OTTMUST00000055121.1";
chr6	HAVANA	CDS	125007761	125007985	0	+	1	gene_id "ENSMUSG00000038346.20"; transcript_id "ENSMUST00000054553.11"; gene_type "protein_coding"; gene_name "Zfp384"; transcript_type "protein_coding"; transcript_name "Zfp384-202"; exon_number 6; exon_id "ENSMUSE00001270179.2"; level 2; protein_id "ENSMUSP00000086354.3"; transcript_support_level "5"; mgi_id "MGI:2443203"; tag "basic"; havana_gene "OTTMUSG00000022893.1"; havana_transcript "OTTMUST00000055121.1";
chr6	HAVANA	exon	125007761	125007985	0	+	.	gene_id "ENSMUSG00000038346.20"; transcript_id "ENSMUST00000145138.8"; gene_type "protein_coding"; gene_name "Zfp384"; transcript_type "retained_intron"; transcript_name "Zfp384-214"; exon_number 8; exon_id "ENSMUSE00001267410.2"; level 2; transcript_support_level "5"; mgi_id "MGI:2443203"; havana_gene "OTTMUSG00000022893.1"; havana_transcript "OTTMUST00000055120.1";
chr6	HAVANA	exon	125007761	125007985	0	+	.	gene_id "ENSMUSG00000038346.20"; transcript_id "ENSMUST00000112428.8"; gene_type "protein_coding"; gene_name "Zfp384"; transcript_type "protein_coding"; transcript_name "Zfp384-208"; exon_number 8; exon_id "ENSMUSE00001270179.2"; level 1; protein_id "ENSMUSP00000108047.2"; transcript_support_level "1"; mgi_id "MGI:2443203"; tag "basic"; tag "exp_conf"; tag "CCDS"; ccdsid "CCDS57448.1"; havana_gene "OTTMUSG00000022893.1"; havana_transcript "OTTMUST00000055062.1";
chr6	HAVANA	CDS	125007761	125007985	0	+	1	gene_id "ENSMUSG00000038346.20"; transcript_id "ENSMUST00000112428.8"; gene_type "protein_coding"; gene_name "Zfp384"; transcript_type "protein_coding"; transcript_name "Zfp384-208"; exon_number 8; exon_id "ENSMUSE00001270179.2"; level 1; protein_id "ENSMUSP00000108047.2"; transcript_support_level "1"; mgi_id "MGI:2443203"; tag "basic"; tag "exp_conf"; tag "CCDS"; ccdsid "CCDS57448.1"; havana_gene "OTTMUSG00000022893.1"; havana_transcript "OTTMUST00000055062.1";
chr6	HAVANA	exon	125007761	125007985	0	+	.	gene_id "ENSMUSG00000038346.20"; transcript_id "ENSMUST00000249621.1"; gene_type "protein_coding"; gene_name "Zfp384"; transcript_type "protein_coding"; transcript_name "Zfp384-217"; exon_number 8; exon_id "ENSMUSE00001270179.2"; level 2; protein_id "ENSMUSP00000159830.1"; mgi_id "MGI:2443203"; tag "non_ATG_start"; tag "basic"; havana_gene "OTTMUSG00000022893.1";
chr6	HAVANA	CDS	125007761	125007985	0	+	1	gene_id "ENSMUSG00000038346.20"; transcript_id "ENSMUST00000249621.1"; gene_type "protein_coding"; gene_name "Zfp384"; transcript_type "protein_coding"; transcript_name "Zfp384-217"; exon_number 8; exon_id "ENSMUSE00001270179.2"; level 2; protein_id "ENSMUSP00000159830.1"; mgi_id "MGI:2443203"; tag "non_ATG_start"; tag "basic"; havana_gene "OTTMUSG00000022893.1";
chr6	HAVANA	exon	125007761	125007985	0	+	.	gene_id "ENSMUSG00000038346.20"; transcript_id "ENSMUST00000144308.8"; gene_type "protein_coding"; gene_name "Zfp384"; transcript_type "protein_coding_CDS_not_defined"; transcript_name "Zfp384-213"; exon_number 5; exon_id "ENSMUSE00001267410.2"; level 2; transcript_support_level "2"; mgi_id "MGI:2443203"; havana_gene "OTTMUSG00000022893.1"; havana_transcript "OTTMUST00000055063.1";
chr6	HAVANA	exon	125007761	125007985	0	+	.	gene_id "ENSMUSG00000038346.20"; transcript_id "ENSMUST00000112427.8"; gene_type "protein_coding"; gene_name "Zfp384"; transcript_type "protein_coding"; transcript_name "Zfp384-207"; exon_number 7; exon_id "ENSMUSE00001270179.2"; level 2; protein_id "ENSMUSP00000108046.2"; transcript_support_level "5"; mgi_id "MGI:2443203"; tag "alternative_5_UTR"; tag "basic"; tag "Ensembl_canonical"; tag "GENCODE_Primary"; tag "appris_principal_4"; tag "CCDS"; ccdsid "CCDS39631.1"; havana_gene "OTTMUSG00000022893.1"; havana_transcript "OTTMUST00000055064.1";
chr6	HAVANA	CDS	125007761	125007985	0	+	1	gene_id "ENSMUSG00000038346.20"; transcript_id "ENSMUST00000112427.8"; gene_type "protein_coding"; gene_name "Zfp384"; transcript_type "protein_coding"; transcript_name "Zfp384-207"; exon_number 7; exon_id "ENSMUSE00001270179.2"; level 2; protein_id "ENSMUSP00000108046.2"; transcript_support_level "5"; mgi_id "MGI:2443203"; tag "alternative_5_UTR"; tag "basic"; tag "Ensembl_canonical"; tag "GENCODE_Primary"; tag "appris_principal_4"; tag "CCDS"; ccdsid "CCDS39631.1"; havana_gene "OTTMUSG00000022893.1"; havana_transcript "OTTMUST00000055064.1";
chr6	ENSEMBL	exon	125007761	125007985	0	+	.	gene_id "ENSMUSG00000038346.20"; transcript_id "ENSMUST00000046064.17"; gene_type "protein_coding"; gene_name "Zfp384"; transcript_type "protein_coding"; transcript_name "Zfp384-201"; exon_number 8; exon_id "ENSMUSE00001270179.2"; level 3; protein_id "ENSMUSP00000037986.11"; transcript_support_level "5"; mgi_id "MGI:2443203"; tag "basic"; tag "CCDS"; ccdsid "CCDS57448.1"; havana_gene "OTTMUSG00000022893.1";
chr6	ENSEMBL	CDS	125007761	125007985	0	+	1	gene_id "ENSMUSG00000038346.20"; transcript_id "ENSMUST00000046064.17"; gene_type "protein_coding"; gene_name "Zfp384"; transcript_type "protein_coding"; transcript_name "Zfp384-201"; exon_number 8; exon_id "ENSMUSE00001270179.2"; level 3; protein_id "ENSMUSP00000037986.11"; transcript_support_level "5"; mgi_id "MGI:2443203"; tag "basic"; tag "CCDS"; ccdsid "CCDS57448.1"; havana_gene "OTTMUSG00000022893.1";
chr6	HAVANA	exon	125007761	125007985	0	+	.	gene_id "ENSMUSG00000038346.20"; transcript_id "ENSMUST00000088308.10"; gene_type "protein_coding"; gene_name "Zfp384"; transcript_type "protein_coding"; transcript_name "Zfp384-204"; exon_number 7; exon_id "ENSMUSE00001270179.2"; level 2; protein_id "ENSMUSP00000085648.4"; transcript_support_level "5"; mgi_id "MGI:2443203"; tag "alternative_5_UTR"; tag "basic"; tag "appris_principal_4"; tag "CCDS"; ccdsid "CCDS39631.1"; havana_gene "OTTMUSG00000022893.1"; havana_transcript "OTTMUST00000055115.1";
chr6	HAVANA	CDS	125007761	125007985	0	+	1	gene_id "ENSMUSG00000038346.20"; transcript_id "ENSMUST00000088308.10"; gene_type "protein_coding"; gene_name "Zfp384"; transcript_type "protein_coding"; transcript_name "Zfp384-204"; exon_number 7; exon_id "ENSMUSE00001270179.2"; level 2; protein_id "ENSMUSP00000085648.4"; transcript_support_level "5"; mgi_id "MGI:2443203"; tag "alternative_5_UTR"; tag "basic"; tag "appris_principal_4"; tag "CCDS"; ccdsid "CCDS39631.1"; havana_gene "OTTMUSG00000022893.1"; havana_transcript "OTTMUST00000055115.1";
chr6	HAVANA	exon	125007761	125007985	0	+	.	gene_id "ENSMUSG00000038346.20"; transcript_id "ENSMUST00000112425.8"; gene_type "protein_coding"; gene_name "Zfp384"; transcript_type "protein_coding"; transcript_name "Zfp384-206"; exon_number 7; exon_id "ENSMUSE00001270179.2"; level 2; protein_id "ENSMUSP00000108044.2"; transcript_support_level "5"; mgi_id "MGI:2443203"; tag "basic"; havana_gene "OTTMUSG00000022893.1"; havana_transcript "OTTMUST00000055116.1";
chr6	HAVANA	CDS	125007761	125007985	0	+	1	gene_id "ENSMUSG00000038346.20"; transcript_id "ENSMUST00000112425.8"; gene_type "protein_coding"; gene_name "Zfp384"; transcript_type "protein_coding"; transcript_name "Zfp384-206"; exon_number 7; exon_id "ENSMUSE00001270179.2"; level 2; protein_id "ENSMUSP00000108044.2"; transcript_support_level "5"; mgi_id "MGI:2443203"; tag "basic"; havana_gene "OTTMUSG00000022893.1"; havana_transcript "OTTMUST00000055116.1";
chr6	HAVANA	exon	125007761	125007985	0	+	.	gene_id "ENSMUSG00000038346.20"; transcript_id "ENSMUST00000140835.8"; gene_type "protein_coding"; gene_name "Zfp384"; transcript_type "retained_intron"; transcript_name "Zfp384-212"; exon_number 8; exon_id "ENSMUSE00001267410.2"; level 2; transcript_support_level "2"; mgi_id "MGI:2443203"; havana_gene "OTTMUSG00000022893.1"; havana_transcript "OTTMUST00000055117.1";
chr6	HAVANA	exon	125007761	125007985	0	+	.	gene_id "ENSMUSG00000038346.20"; transcript_id "ENSMUST00000084275.12"; gene_type "protein_coding"; gene_name "Zfp384"; transcript_type "protein_coding"; transcript_name "Zfp384-203"; exon_number 7; exon_id "ENSMUSE00001270179.2"; level 2; protein_id "ENSMUSP00000081296.6"; transcript_support_level "1"; mgi_id "MGI:2443203"; tag "basic"; tag "appris_principal_4"; tag "CCDS"; ccdsid "CCDS39631.1"; havana_gene "OTTMUSG00000022893.1"; havana_transcript "OTTMUST00000055118.1";
chr6	HAVANA	CDS	125007761	125007985	0	+	1	gene_id "ENSMUSG00000038346.20"; transcript_id "ENSMUST00000084275.12"; gene_type "protein_coding"; gene_name "Zfp384"; transcript_type "protein_coding"; transcript_name "Zfp384-203"; exon_number 7; exon_id "ENSMUSE00001270179.2"; level 2; protein_id "ENSMUSP00000081296.6"; transcript_support_level "1"; mgi_id "MGI:2443203"; tag "basic"; tag "appris_principal_4"; tag "CCDS"; ccdsid "CCDS39631.1"; havana_gene "OTTMUSG00000022893.1"; havana_transcript "OTTMUST00000055118.1";
chr6	HAVANA	exon	125007761	125007985	0	+	.	gene_id "ENSMUSG00000038346.20"; transcript_id "ENSMUST00000112424.2"; gene_type "protein_coding"; gene_name "Zfp384"; transcript_type "protein_coding"; transcript_name "Zfp384-205"; exon_number 5; exon_id "ENSMUSE00001270179.2"; level 2; protein_id "ENSMUSP00000108043.2"; transcript_support_level "5"; mgi_id "MGI:2443203"; tag "basic"; tag "appris_alternative_1"; havana_gene "OTTMUSG00000022893.1"; havana_transcript "OTTMUST00000055119.1";
chr6	HAVANA	CDS	125007761	125007985	0	+	1	gene_id "ENSMUSG00000038346.20"; transcript_id "ENSMUST00000112424.2"; gene_type "protein_coding"; gene_name "Zfp384"; transcript_type "protein_coding"; transcript_name "Zfp384-205"; exon_number 5; exon_id "ENSMUSE00001270179.2"; level 2; protein_id "ENSMUSP00000108043.2"; transcript_support_level "5"; mgi_id "MGI:2443203"; tag "basic"; tag "appris_alternative_1"; havana_gene "OTTMUSG00000022893.1"; havana_transcript "OTTMUST00000055119.1";
chr6	ENSEMBL_gcm37	exon	125007761	125007985	0.034806969270974	+	.	gene_id "ENSMUSG00000038346.20"; transcript_id "ENSMUSG00000038346.20_tx_32"; exon_id "chr6_125007761_125007985_+"; exonnum "10"; txlen "3345";
chr6	HAVANA	exon	125007761	125009746	0	+	.	gene_id "ENSMUSG00000038346.20"; transcript_id "ENSMUST00000145566.2"; gene_type "protein_coding"; gene_name "Zfp384"; transcript_type "retained_intron"; transcript_name "Zfp384-215"; exon_number 4; exon_id "ENSMUSE00000826330.2"; level 2; transcript_support_level "2"; mgi_id "MGI:2443203"; havana_gene "OTTMUSG00000022893.1"; havana_transcript "OTTMUST00000055122.1";
chr6	HAVANA	exon	125008217	125008340	0	+	.	gene_id "ENSMUSG00000038346.20"; transcript_id "ENSMUST00000140835.8"; gene_type "protein_coding"; gene_name "Zfp384"; transcript_type "retained_intron"; transcript_name "Zfp384-212"; exon_number 9; exon_id "ENSMUSE00001032492.2"; level 2; transcript_support_level "2"; mgi_id "MGI:2443203"; havana_gene "OTTMUSG00000022893.1"; havana_transcript "OTTMUST00000055117.1";
chr6	HAVANA	exon	125008634	125008816	0	+	.	gene_id "ENSMUSG00000038346.20"; transcript_id "ENSMUST00000112427.8"; gene_type "protein_coding"; gene_name "Zfp384"; transcript_type "protein_coding"; transcript_name "Zfp384-207"; exon_number 8; exon_id "ENSMUSE00000513501.3"; level 2; protein_id "ENSMUSP00000108046.2"; transcript_support_level "5"; mgi_id "MGI:2443203"; tag "alternative_5_UTR"; tag "basic"; tag "Ensembl_canonical"; tag "GENCODE_Primary"; tag "appris_principal_4"; tag "CCDS"; ccdsid "CCDS39631.1"; havana_gene "OTTMUSG00000022893.1"; havana_transcript "OTTMUST00000055064.1";
chr6	HAVANA	CDS	125008634	125008816	0	+	1	gene_id "ENSMUSG00000038346.20"; transcript_id "ENSMUST00000112427.8"; gene_type "protein_coding"; gene_name "Zfp384"; transcript_type "protein_coding"; transcript_name "Zfp384-207"; exon_number 8; exon_id "ENSMUSE00000513501.3"; level 2; protein_id "ENSMUSP00000108046.2"; transcript_support_level "5"; mgi_id "MGI:2443203"; tag "alternative_5_UTR"; tag "basic"; tag "Ensembl_canonical"; tag "GENCODE_Primary"; tag "appris_principal_4"; tag "CCDS"; ccdsid "CCDS39631.1"; havana_gene "OTTMUSG00000022893.1"; havana_transcript "OTTMUST00000055064.1";
chr6	HAVANA	exon	125008634	125008816	0	+	.	gene_id "ENSMUSG00000038346.20"; transcript_id "ENSMUST00000088308.10"; gene_type "protein_coding"; gene_name "Zfp384"; transcript_type "protein_coding"; transcript_name "Zfp384-204"; exon_number 8; exon_id "ENSMUSE00000513501.3"; level 2; protein_id "ENSMUSP00000085648.4"; transcript_support_level "5"; mgi_id "MGI:2443203"; tag "alternative_5_UTR"; tag "basic"; tag "appris_principal_4"; tag "CCDS"; ccdsid "CCDS39631.1"; havana_gene "OTTMUSG00000022893.1"; havana_transcript "OTTMUST00000055115.1";
chr6	HAVANA	CDS	125008634	125008816	0	+	1	gene_id "ENSMUSG00000038346.20"; transcript_id "ENSMUST00000088308.10"; gene_type "protein_coding"; gene_name "Zfp384"; transcript_type "protein_coding"; transcript_name "Zfp384-204"; exon_number 8; exon_id "ENSMUSE00000513501.3"; level 2; protein_id "ENSMUSP00000085648.4"; transcript_support_level "5"; mgi_id "MGI:2443203"; tag "alternative_5_UTR"; tag "basic"; tag "appris_principal_4"; tag "CCDS"; ccdsid "CCDS39631.1"; havana_gene "OTTMUSG00000022893.1"; havana_transcript "OTTMUST00000055115.1";
chr6	HAVANA	exon	125008634	125008816	0	+	.	gene_id "ENSMUSG00000038346.20"; transcript_id "ENSMUST00000084275.12"; gene_type "protein_coding"; gene_name "Zfp384"; transcript_type "protein_coding"; transcript_name "Zfp384-203"; exon_number 8; exon_id "ENSMUSE00000513501.3"; level 2; protein_id "ENSMUSP00000081296.6"; transcript_support_level "1"; mgi_id "MGI:2443203"; tag "basic"; tag "appris_principal_4"; tag "CCDS"; ccdsid "CCDS39631.1"; havana_gene "OTTMUSG00000022893.1"; havana_transcript "OTTMUST00000055118.1";
chr6	HAVANA	CDS	125008634	125008816	0	+	1	gene_id "ENSMUSG00000038346.20"; transcript_id "ENSMUST00000084275.12"; gene_type "protein_coding"; gene_name "Zfp384"; transcript_type "protein_coding"; transcript_name "Zfp384-203"; exon_number 8; exon_id "ENSMUSE00000513501.3"; level 2; protein_id "ENSMUSP00000081296.6"; transcript_support_level "1"; mgi_id "MGI:2443203"; tag "basic"; tag "appris_principal_4"; tag "CCDS"; ccdsid "CCDS39631.1"; havana_gene "OTTMUSG00000022893.1"; havana_transcript "OTTMUST00000055118.1";
chr6	HAVANA	exon	125008634	125008816	0	+	.	gene_id "ENSMUSG00000038346.20"; transcript_id "ENSMUST00000112424.2"; gene_type "protein_coding"; gene_name "Zfp384"; transcript_type "protein_coding"; transcript_name "Zfp384-205"; exon_number 6; exon_id "ENSMUSE00000513501.3"; level 2; protein_id "ENSMUSP00000108043.2"; transcript_support_level "5"; mgi_id "MGI:2443203"; tag "basic"; tag "appris_alternative_1"; havana_gene "OTTMUSG00000022893.1"; havana_transcript "OTTMUST00000055119.1";
chr6	HAVANA	CDS	125008634	125008816	0	+	1	gene_id "ENSMUSG00000038346.20"; transcript_id "ENSMUST00000112424.2"; gene_type "protein_coding"; gene_name "Zfp384"; transcript_type "protein_coding"; transcript_name "Zfp384-205"; exon_number 6; exon_id "ENSMUSE00000513501.3"; level 2; protein_id "ENSMUSP00000108043.2"; transcript_support_level "5"; mgi_id "MGI:2443203"; tag "basic"; tag "appris_alternative_1"; havana_gene "OTTMUSG00000022893.1"; havana_transcript "OTTMUST00000055119.1";
chr6	ENSEMBL_gcm37	exon	125008634	125008816	0.034806969270974	+	.	gene_id "ENSMUSG00000038346.20"; transcript_id "ENSMUSG00000038346.20_tx_32"; exon_id "chr6_125008634_125008816_+"; exonnum "11"; txlen "3345";
chr6	HAVANA	exon	125008634	125008867	0	+	.	gene_id "ENSMUSG00000038346.20"; transcript_id "ENSMUST00000144308.8"; gene_type "protein_coding"; gene_name "Zfp384"; transcript_type "protein_coding_CDS_not_defined"; transcript_name "Zfp384-213"; exon_number 6; exon_id "ENSMUSE00000827366.2"; level 2; transcript_support_level "2"; mgi_id "MGI:2443203"; havana_gene "OTTMUSG00000022893.1"; havana_transcript "OTTMUST00000055063.1";
chr6	HAVANA	exon	125008634	125009575	0	+	.	gene_id "ENSMUSG00000038346.20"; transcript_id "ENSMUST00000145138.8"; gene_type "protein_coding"; gene_name "Zfp384"; transcript_type "retained_intron"; transcript_name "Zfp384-214"; exon_number 9; exon_id "ENSMUSE00000799716.2"; level 2; transcript_support_level "5"; mgi_id "MGI:2443203"; havana_gene "OTTMUSG00000022893.1"; havana_transcript "OTTMUST00000055120.1";
chr6	HAVANA	exon	125008634	125009750	0	+	.	gene_id "ENSMUSG00000038346.20"; transcript_id "ENSMUST00000140835.8"; gene_type "protein_coding"; gene_name "Zfp384"; transcript_type "retained_intron"; transcript_name "Zfp384-212"; exon_number 10; exon_id "ENSMUSE00000772056.2"; level 2; transcript_support_level "2"; mgi_id "MGI:2443203"; havana_gene "OTTMUSG00000022893.1"; havana_transcript "OTTMUST00000055117.1";
chr6	HAVANA	exon	125010203	125010281	0	+	.	gene_id "ENSMUSG00000038346.20"; transcript_id "ENSMUST00000132863.8"; gene_type "protein_coding"; gene_name "Zfp384"; transcript_type "retained_intron"; transcript_name "Zfp384-210"; exon_number 7; exon_id "ENSMUSE00001210735.2"; level 2; transcript_support_level "5"; mgi_id "MGI:2443203"; havana_gene "OTTMUSG00000022893.1"; havana_transcript "OTTMUST00000055114.1";
chr6	HAVANA	exon	125010203	125010281	0	+	.	gene_id "ENSMUSG00000038346.20"; transcript_id "ENSMUST00000054553.11"; gene_type "protein_coding"; gene_name "Zfp384"; transcript_type "protein_coding"; transcript_name "Zfp384-202"; exon_number 7; exon_id "ENSMUSE00001279804.2"; level 2; protein_id "ENSMUSP00000086354.3"; transcript_support_level "5"; mgi_id "MGI:2443203"; tag "basic"; havana_gene "OTTMUSG00000022893.1"; havana_transcript "OTTMUST00000055121.1";
chr6	HAVANA	CDS	125010203	125010281	0	+	1	gene_id "ENSMUSG00000038346.20"; transcript_id "ENSMUST00000054553.11"; gene_type "protein_coding"; gene_name "Zfp384"; transcript_type "protein_coding"; transcript_name "Zfp384-202"; exon_number 7; exon_id "ENSMUSE00001279804.2"; level 2; protein_id "ENSMUSP00000086354.3"; transcript_support_level "5"; mgi_id "MGI:2443203"; tag "basic"; havana_gene "OTTMUSG00000022893.1"; havana_transcript "OTTMUST00000055121.1";
chr6	HAVANA	exon	125010203	125010281	0	+	.	gene_id "ENSMUSG00000038346.20"; transcript_id "ENSMUST00000145138.8"; gene_type "protein_coding"; gene_name "Zfp384"; transcript_type "retained_intron"; transcript_name "Zfp384-214"; exon_number 10; exon_id "ENSMUSE00001210735.2"; level 2; transcript_support_level "5"; mgi_id "MGI:2443203"; havana_gene "OTTMUSG00000022893.1"; havana_transcript "OTTMUST00000055120.1";
chr6	HAVANA	exon	125010203	125010281	0	+	.	gene_id "ENSMUSG00000038346.20"; transcript_id "ENSMUST00000112428.8"; gene_type "protein_coding"; gene_name "Zfp384"; transcript_type "protein_coding"; transcript_name "Zfp384-208"; exon_number 9; exon_id "ENSMUSE00001279804.2"; level 1; protein_id "ENSMUSP00000108047.2"; transcript_support_level "1"; mgi_id "MGI:2443203"; tag "basic"; tag "exp_conf"; tag "CCDS"; ccdsid "CCDS57448.1"; havana_gene "OTTMUSG00000022893.1"; havana_transcript "OTTMUST00000055062.1";
chr6	HAVANA	CDS	125010203	125010281	0	+	1	gene_id "ENSMUSG00000038346.20"; transcript_id "ENSMUST00000112428.8"; gene_type "protein_coding"; gene_name "Zfp384"; transcript_type "protein_coding"; transcript_name "Zfp384-208"; exon_number 9; exon_id "ENSMUSE00001279804.2"; level 1; protein_id "ENSMUSP00000108047.2"; transcript_support_level "1"; mgi_id "MGI:2443203"; tag "basic"; tag "exp_conf"; tag "CCDS"; ccdsid "CCDS57448.1"; havana_gene "OTTMUSG00000022893.1"; havana_transcript "OTTMUST00000055062.1";
chr6	HAVANA	exon	125010203	125010281	0	+	.	gene_id "ENSMUSG00000038346.20"; transcript_id "ENSMUST00000249621.1"; gene_type "protein_coding"; gene_name "Zfp384"; transcript_type "protein_coding"; transcript_name "Zfp384-217"; exon_number 9; exon_id "ENSMUSE00001279804.2"; level 2; protein_id "ENSMUSP00000159830.1"; mgi_id "MGI:2443203"; tag "non_ATG_start"; tag "basic"; havana_gene "OTTMUSG00000022893.1";
chr6	HAVANA	CDS	125010203	125010281	0	+	1	gene_id "ENSMUSG00000038346.20"; transcript_id "ENSMUST00000249621.1"; gene_type "protein_coding"; gene_name "Zfp384"; transcript_type "protein_coding"; transcript_name "Zfp384-217"; exon_number 9; exon_id "ENSMUSE00001279804.2"; level 2; protein_id "ENSMUSP00000159830.1"; mgi_id "MGI:2443203"; tag "non_ATG_start"; tag "basic"; havana_gene "OTTMUSG00000022893.1";
chr6	HAVANA	exon	125010203	125010281	0	+	.	gene_id "ENSMUSG00000038346.20"; transcript_id "ENSMUST00000112427.8"; gene_type "protein_coding"; gene_name "Zfp384"; transcript_type "protein_coding"; transcript_name "Zfp384-207"; exon_number 9; exon_id "ENSMUSE00001279804.2"; level 2; protein_id "ENSMUSP00000108046.2"; transcript_support_level "5"; mgi_id "MGI:2443203"; tag "alternative_5_UTR"; tag "basic"; tag "Ensembl_canonical"; tag "GENCODE_Primary"; tag "appris_principal_4"; tag "CCDS"; ccdsid "CCDS39631.1"; havana_gene "OTTMUSG00000022893.1"; havana_transcript "OTTMUST00000055064.1";
chr6	HAVANA	CDS	125010203	125010281	0	+	1	gene_id "ENSMUSG00000038346.20"; transcript_id "ENSMUST00000112427.8"; gene_type "protein_coding"; gene_name "Zfp384"; transcript_type "protein_coding"; transcript_name "Zfp384-207"; exon_number 9; exon_id "ENSMUSE00001279804.2"; level 2; protein_id "ENSMUSP00000108046.2"; transcript_support_level "5"; mgi_id "MGI:2443203"; tag "alternative_5_UTR"; tag "basic"; tag "Ensembl_canonical"; tag "GENCODE_Primary"; tag "appris_principal_4"; tag "CCDS"; ccdsid "CCDS39631.1"; havana_gene "OTTMUSG00000022893.1"; havana_transcript "OTTMUST00000055064.1";
chr6	ENSEMBL	exon	125010203	125010281	0	+	.	gene_id "ENSMUSG00000038346.20"; transcript_id "ENSMUST00000046064.17"; gene_type "protein_coding"; gene_name "Zfp384"; transcript_type "protein_coding"; transcript_name "Zfp384-201"; exon_number 9; exon_id "ENSMUSE00001279804.2"; level 3; protein_id "ENSMUSP00000037986.11"; transcript_support_level "5"; mgi_id "MGI:2443203"; tag "basic"; tag "CCDS"; ccdsid "CCDS57448.1"; havana_gene "OTTMUSG00000022893.1";
chr6	ENSEMBL	CDS	125010203	125010281	0	+	1	gene_id "ENSMUSG00000038346.20"; transcript_id "ENSMUST00000046064.17"; gene_type "protein_coding"; gene_name "Zfp384"; transcript_type "protein_coding"; transcript_name "Zfp384-201"; exon_number 9; exon_id "ENSMUSE00001279804.2"; level 3; protein_id "ENSMUSP00000037986.11"; transcript_support_level "5"; mgi_id "MGI:2443203"; tag "basic"; tag "CCDS"; ccdsid "CCDS57448.1"; havana_gene "OTTMUSG00000022893.1";
chr6	HAVANA	exon	125010203	125010281	0	+	.	gene_id "ENSMUSG00000038346.20"; transcript_id "ENSMUST00000088308.10"; gene_type "protein_coding"; gene_name "Zfp384"; transcript_type "protein_coding"; transcript_name "Zfp384-204"; exon_number 9; exon_id "ENSMUSE00001279804.2"; level 2; protein_id "ENSMUSP00000085648.4"; transcript_support_level "5"; mgi_id "MGI:2443203"; tag "alternative_5_UTR"; tag "basic"; tag "appris_principal_4"; tag "CCDS"; ccdsid "CCDS39631.1"; havana_gene "OTTMUSG00000022893.1"; havana_transcript "OTTMUST00000055115.1";
chr6	HAVANA	CDS	125010203	125010281	0	+	1	gene_id "ENSMUSG00000038346.20"; transcript_id "ENSMUST00000088308.10"; gene_type "protein_coding"; gene_name "Zfp384"; transcript_type "protein_coding"; transcript_name "Zfp384-204"; exon_number 9; exon_id "ENSMUSE00001279804.2"; level 2; protein_id "ENSMUSP00000085648.4"; transcript_support_level "5"; mgi_id "MGI:2443203"; tag "alternative_5_UTR"; tag "basic"; tag "appris_principal_4"; tag "CCDS"; ccdsid "CCDS39631.1"; havana_gene "OTTMUSG00000022893.1"; havana_transcript "OTTMUST00000055115.1";
chr6	HAVANA	exon	125010203	125010281	0	+	.	gene_id "ENSMUSG00000038346.20"; transcript_id "ENSMUST00000112425.8"; gene_type "protein_coding"; gene_name "Zfp384"; transcript_type "protein_coding"; transcript_name "Zfp384-206"; exon_number 8; exon_id "ENSMUSE00001279804.2"; level 2; protein_id "ENSMUSP00000108044.2"; transcript_support_level "5"; mgi_id "MGI:2443203"; tag "basic"; havana_gene "OTTMUSG00000022893.1"; havana_transcript "OTTMUST00000055116.1";
chr6	HAVANA	CDS	125010203	125010281	0	+	1	gene_id "ENSMUSG00000038346.20"; transcript_id "ENSMUST00000112425.8"; gene_type "protein_coding"; gene_name "Zfp384"; transcript_type "protein_coding"; transcript_name "Zfp384-206"; exon_number 8; exon_id "ENSMUSE00001279804.2"; level 2; protein_id "ENSMUSP00000108044.2"; transcript_support_level "5"; mgi_id "MGI:2443203"; tag "basic"; havana_gene "OTTMUSG00000022893.1"; havana_transcript "OTTMUST00000055116.1";
chr6	HAVANA	exon	125010203	125010281	0	+	.	gene_id "ENSMUSG00000038346.20"; transcript_id "ENSMUST00000084275.12"; gene_type "protein_coding"; gene_name "Zfp384"; transcript_type "protein_coding"; transcript_name "Zfp384-203"; exon_number 9; exon_id "ENSMUSE00001279804.2"; level 2; protein_id "ENSMUSP00000081296.6"; transcript_support_level "1"; mgi_id "MGI:2443203"; tag "basic"; tag "appris_principal_4"; tag "CCDS"; ccdsid "CCDS39631.1"; havana_gene "OTTMUSG00000022893.1"; havana_transcript "OTTMUST00000055118.1";
chr6	HAVANA	CDS	125010203	125010281	0	+	1	gene_id "ENSMUSG00000038346.20"; transcript_id "ENSMUST00000084275.12"; gene_type "protein_coding"; gene_name "Zfp384"; transcript_type "protein_coding"; transcript_name "Zfp384-203"; exon_number 9; exon_id "ENSMUSE00001279804.2"; level 2; protein_id "ENSMUSP00000081296.6"; transcript_support_level "1"; mgi_id "MGI:2443203"; tag "basic"; tag "appris_principal_4"; tag "CCDS"; ccdsid "CCDS39631.1"; havana_gene "OTTMUSG00000022893.1"; havana_transcript "OTTMUST00000055118.1";
chr6	HAVANA	exon	125010203	125010281	0	+	.	gene_id "ENSMUSG00000038346.20"; transcript_id "ENSMUST00000112424.2"; gene_type "protein_coding"; gene_name "Zfp384"; transcript_type "protein_coding"; transcript_name "Zfp384-205"; exon_number 7; exon_id "ENSMUSE00001279804.2"; level 2; protein_id "ENSMUSP00000108043.2"; transcript_support_level "5"; mgi_id "MGI:2443203"; tag "basic"; tag "appris_alternative_1"; havana_gene "OTTMUSG00000022893.1"; havana_transcript "OTTMUST00000055119.1";
chr6	HAVANA	CDS	125010203	125010281	0	+	1	gene_id "ENSMUSG00000038346.20"; transcript_id "ENSMUST00000112424.2"; gene_type "protein_coding"; gene_name "Zfp384"; transcript_type "protein_coding"; transcript_name "Zfp384-205"; exon_number 7; exon_id "ENSMUSE00001279804.2"; level 2; protein_id "ENSMUSP00000108043.2"; transcript_support_level "5"; mgi_id "MGI:2443203"; tag "basic"; tag "appris_alternative_1"; havana_gene "OTTMUSG00000022893.1"; havana_transcript "OTTMUST00000055119.1";
chr6	HAVANA	exon	125010203	125010281	0	+	.	gene_id "ENSMUSG00000038346.20"; transcript_id "ENSMUST00000137325.2"; gene_type "protein_coding"; gene_name "Zfp384"; transcript_type "retained_intron"; transcript_name "Zfp384-211"; exon_number 2; exon_id "ENSMUSE00001210735.2"; level 2; transcript_support_level "2"; mgi_id "MGI:2443203"; havana_gene "OTTMUSG00000022893.1"; havana_transcript "OTTMUST00000055123.1";
chr6	ENSEMBL_gcm37	exon	125010203	125010281	0.034806969270974	+	.	gene_id "ENSMUSG00000038346.20"; transcript_id "ENSMUSG00000038346.20_tx_32"; exon_id "chr6_125010203_125010281_+"; exonnum "12"; txlen "3345";
chr6	HAVANA	exon	125012676	125012834	0	+	.	gene_id "ENSMUSG00000038346.20"; transcript_id "ENSMUST00000054553.11"; gene_type "protein_coding"; gene_name "Zfp384"; transcript_type "protein_coding"; transcript_name "Zfp384-202"; exon_number 8; exon_id "ENSMUSE00001280327.2"; level 2; protein_id "ENSMUSP00000086354.3"; transcript_support_level "5"; mgi_id "MGI:2443203"; tag "basic"; havana_gene "OTTMUSG00000022893.1"; havana_transcript "OTTMUST00000055121.1";
chr6	HAVANA	CDS	125012676	125012834	0	+	0	gene_id "ENSMUSG00000038346.20"; transcript_id "ENSMUST00000054553.11"; gene_type "protein_coding"; gene_name "Zfp384"; transcript_type "protein_coding"; transcript_name "Zfp384-202"; exon_number 8; exon_id "ENSMUSE00001280327.2"; level 2; protein_id "ENSMUSP00000086354.3"; transcript_support_level "5"; mgi_id "MGI:2443203"; tag "basic"; havana_gene "OTTMUSG00000022893.1"; havana_transcript "OTTMUST00000055121.1";
chr6	HAVANA	exon	125012676	125012834	0	+	.	gene_id "ENSMUSG00000038346.20"; transcript_id "ENSMUST00000145138.8"; gene_type "protein_coding"; gene_name "Zfp384"; transcript_type "retained_intron"; transcript_name "Zfp384-214"; exon_number 11; exon_id "ENSMUSE00001206439.2"; level 2; transcript_support_level "5"; mgi_id "MGI:2443203"; havana_gene "OTTMUSG00000022893.1"; havana_transcript "OTTMUST00000055120.1";
chr6	HAVANA	exon	125012676	125012834	0	+	.	gene_id "ENSMUSG00000038346.20"; transcript_id "ENSMUST00000112428.8"; gene_type "protein_coding"; gene_name "Zfp384"; transcript_type "protein_coding"; transcript_name "Zfp384-208"; exon_number 10; exon_id "ENSMUSE00001280327.2"; level 1; protein_id "ENSMUSP00000108047.2"; transcript_support_level "1"; mgi_id "MGI:2443203"; tag "basic"; tag "exp_conf"; tag "CCDS"; ccdsid "CCDS57448.1"; havana_gene "OTTMUSG00000022893.1"; havana_transcript "OTTMUST00000055062.1";
chr6	HAVANA	CDS	125012676	125012834	0	+	0	gene_id "ENSMUSG00000038346.20"; transcript_id "ENSMUST00000112428.8"; gene_type "protein_coding"; gene_name "Zfp384"; transcript_type "protein_coding"; transcript_name "Zfp384-208"; exon_number 10; exon_id "ENSMUSE00001280327.2"; level 1; protein_id "ENSMUSP00000108047.2"; transcript_support_level "1"; mgi_id "MGI:2443203"; tag "basic"; tag "exp_conf"; tag "CCDS"; ccdsid "CCDS57448.1"; havana_gene "OTTMUSG00000022893.1"; havana_transcript "OTTMUST00000055062.1";
chr6	HAVANA	exon	125012676	125012834	0	+	.	gene_id "ENSMUSG00000038346.20"; transcript_id "ENSMUST00000249621.1"; gene_type "protein_coding"; gene_name "Zfp384"; transcript_type "protein_coding"; transcript_name "Zfp384-217"; exon_number 10; exon_id "ENSMUSE00001280327.2"; level 2; protein_id "ENSMUSP00000159830.1"; mgi_id "MGI:2443203"; tag "non_ATG_start"; tag "basic"; havana_gene "OTTMUSG00000022893.1";
chr6	HAVANA	CDS	125012676	125012834	0	+	0	gene_id "ENSMUSG00000038346.20"; transcript_id "ENSMUST00000249621.1"; gene_type "protein_coding"; gene_name "Zfp384"; transcript_type "protein_coding"; transcript_name "Zfp384-217"; exon_number 10; exon_id "ENSMUSE00001280327.2"; level 2; protein_id "ENSMUSP00000159830.1"; mgi_id "MGI:2443203"; tag "non_ATG_start"; tag "basic"; havana_gene "OTTMUSG00000022893.1";
chr6	HAVANA	exon	125012676	125012834	0	+	.	gene_id "ENSMUSG00000038346.20"; transcript_id "ENSMUST00000112427.8"; gene_type "protein_coding"; gene_name "Zfp384"; transcript_type "protein_coding"; transcript_name "Zfp384-207"; exon_number 10; exon_id "ENSMUSE00001280327.2"; level 2; protein_id "ENSMUSP00000108046.2"; transcript_support_level "5"; mgi_id "MGI:2443203"; tag "alternative_5_UTR"; tag "basic"; tag "Ensembl_canonical"; tag "GENCODE_Primary"; tag "appris_principal_4"; tag "CCDS"; ccdsid "CCDS39631.1"; havana_gene "OTTMUSG00000022893.1"; havana_transcript "OTTMUST00000055064.1";
chr6	HAVANA	CDS	125012676	125012834	0	+	0	gene_id "ENSMUSG00000038346.20"; transcript_id "ENSMUST00000112427.8"; gene_type "protein_coding"; gene_name "Zfp384"; transcript_type "protein_coding"; transcript_name "Zfp384-207"; exon_number 10; exon_id "ENSMUSE00001280327.2"; level 2; protein_id "ENSMUSP00000108046.2"; transcript_support_level "5"; mgi_id "MGI:2443203"; tag "alternative_5_UTR"; tag "basic"; tag "Ensembl_canonical"; tag "GENCODE_Primary"; tag "appris_principal_4"; tag "CCDS"; ccdsid "CCDS39631.1"; havana_gene "OTTMUSG00000022893.1"; havana_transcript "OTTMUST00000055064.1";
chr6	ENSEMBL	exon	125012676	125012834	0	+	.	gene_id "ENSMUSG00000038346.20"; transcript_id "ENSMUST00000046064.17"; gene_type "protein_coding"; gene_name "Zfp384"; transcript_type "protein_coding"; transcript_name "Zfp384-201"; exon_number 10; exon_id "ENSMUSE00001280327.2"; level 3; protein_id "ENSMUSP00000037986.11"; transcript_support_level "5"; mgi_id "MGI:2443203"; tag "basic"; tag "CCDS"; ccdsid "CCDS57448.1"; havana_gene "OTTMUSG00000022893.1";
chr6	ENSEMBL	CDS	125012676	125012834	0	+	0	gene_id "ENSMUSG00000038346.20"; transcript_id "ENSMUST00000046064.17"; gene_type "protein_coding"; gene_name "Zfp384"; transcript_type "protein_coding"; transcript_name "Zfp384-201"; exon_number 10; exon_id "ENSMUSE00001280327.2"; level 3; protein_id "ENSMUSP00000037986.11"; transcript_support_level "5"; mgi_id "MGI:2443203"; tag "basic"; tag "CCDS"; ccdsid "CCDS57448.1"; havana_gene "OTTMUSG00000022893.1";
chr6	HAVANA	exon	125012676	125012834	0	+	.	gene_id "ENSMUSG00000038346.20"; transcript_id "ENSMUST00000088308.10"; gene_type "protein_coding"; gene_name "Zfp384"; transcript_type "protein_coding"; transcript_name "Zfp384-204"; exon_number 10; exon_id "ENSMUSE00001280327.2"; level 2; protein_id "ENSMUSP00000085648.4"; transcript_support_level "5"; mgi_id "MGI:2443203"; tag "alternative_5_UTR"; tag "basic"; tag "appris_principal_4"; tag "CCDS"; ccdsid "CCDS39631.1"; havana_gene "OTTMUSG00000022893.1"; havana_transcript "OTTMUST00000055115.1";
chr6	HAVANA	CDS	125012676	125012834	0	+	0	gene_id "ENSMUSG00000038346.20"; transcript_id "ENSMUST00000088308.10"; gene_type "protein_coding"; gene_name "Zfp384"; transcript_type "protein_coding"; transcript_name "Zfp384-204"; exon_number 10; exon_id "ENSMUSE00001280327.2"; level 2; protein_id "ENSMUSP00000085648.4"; transcript_support_level "5"; mgi_id "MGI:2443203"; tag "alternative_5_UTR"; tag "basic"; tag "appris_principal_4"; tag "CCDS"; ccdsid "CCDS39631.1"; havana_gene "OTTMUSG00000022893.1"; havana_transcript "OTTMUST00000055115.1";
chr6	HAVANA	exon	125012676	125012834	0	+	.	gene_id "ENSMUSG00000038346.20"; transcript_id "ENSMUST00000112425.8"; gene_type "protein_coding"; gene_name "Zfp384"; transcript_type "protein_coding"; transcript_name "Zfp384-206"; exon_number 9; exon_id "ENSMUSE00001280327.2"; level 2; protein_id "ENSMUSP00000108044.2"; transcript_support_level "5"; mgi_id "MGI:2443203"; tag "basic"; havana_gene "OTTMUSG00000022893.1"; havana_transcript "OTTMUST00000055116.1";
chr6	HAVANA	CDS	125012676	125012834	0	+	0	gene_id "ENSMUSG00000038346.20"; transcript_id "ENSMUST00000112425.8"; gene_type "protein_coding"; gene_name "Zfp384"; transcript_type "protein_coding"; transcript_name "Zfp384-206"; exon_number 9; exon_id "ENSMUSE00001280327.2"; level 2; protein_id "ENSMUSP00000108044.2"; transcript_support_level "5"; mgi_id "MGI:2443203"; tag "basic"; havana_gene "OTTMUSG00000022893.1"; havana_transcript "OTTMUST00000055116.1";
chr6	HAVANA	exon	125012676	125012834	0	+	.	gene_id "ENSMUSG00000038346.20"; transcript_id "ENSMUST00000084275.12"; gene_type "protein_coding"; gene_name "Zfp384"; transcript_type "protein_coding"; transcript_name "Zfp384-203"; exon_number 10; exon_id "ENSMUSE00001280327.2"; level 2; protein_id "ENSMUSP00000081296.6"; transcript_support_level "1"; mgi_id "MGI:2443203"; tag "basic"; tag "appris_principal_4"; tag "CCDS"; ccdsid "CCDS39631.1"; havana_gene "OTTMUSG00000022893.1"; havana_transcript "OTTMUST00000055118.1";
chr6	HAVANA	CDS	125012676	125012834	0	+	0	gene_id "ENSMUSG00000038346.20"; transcript_id "ENSMUST00000084275.12"; gene_type "protein_coding"; gene_name "Zfp384"; transcript_type "protein_coding"; transcript_name "Zfp384-203"; exon_number 10; exon_id "ENSMUSE00001280327.2"; level 2; protein_id "ENSMUSP00000081296.6"; transcript_support_level "1"; mgi_id "MGI:2443203"; tag "basic"; tag "appris_principal_4"; tag "CCDS"; ccdsid "CCDS39631.1"; havana_gene "OTTMUSG00000022893.1"; havana_transcript "OTTMUST00000055118.1";
chr6	HAVANA	exon	125012676	125012834	0	+	.	gene_id "ENSMUSG00000038346.20"; transcript_id "ENSMUST00000112424.2"; gene_type "protein_coding"; gene_name "Zfp384"; transcript_type "protein_coding"; transcript_name "Zfp384-205"; exon_number 8; exon_id "ENSMUSE00001280327.2"; level 2; protein_id "ENSMUSP00000108043.2"; transcript_support_level "5"; mgi_id "MGI:2443203"; tag "basic"; tag "appris_alternative_1"; havana_gene "OTTMUSG00000022893.1"; havana_transcript "OTTMUST00000055119.1";
chr6	HAVANA	CDS	125012676	125012834	0	+	0	gene_id "ENSMUSG00000038346.20"; transcript_id "ENSMUST00000112424.2"; gene_type "protein_coding"; gene_name "Zfp384"; transcript_type "protein_coding"; transcript_name "Zfp384-205"; exon_number 8; exon_id "ENSMUSE00001280327.2"; level 2; protein_id "ENSMUSP00000108043.2"; transcript_support_level "5"; mgi_id "MGI:2443203"; tag "basic"; tag "appris_alternative_1"; havana_gene "OTTMUSG00000022893.1"; havana_transcript "OTTMUST00000055119.1";
chr6	HAVANA	exon	125012676	125012834	0	+	.	gene_id "ENSMUSG00000038346.20"; transcript_id "ENSMUST00000137325.2"; gene_type "protein_coding"; gene_name "Zfp384"; transcript_type "retained_intron"; transcript_name "Zfp384-211"; exon_number 3; exon_id "ENSMUSE00001206439.2"; level 2; transcript_support_level "2"; mgi_id "MGI:2443203"; havana_gene "OTTMUSG00000022893.1"; havana_transcript "OTTMUST00000055123.1";
chr6	ENSEMBL_gcm37	exon	125012676	125012834	0.034806969270974	+	.	gene_id "ENSMUSG00000038346.20"; transcript_id "ENSMUSG00000038346.20_tx_32"; exon_id "chr6_125012676_125012834_+"; exonnum "13"; txlen "3345";
chr6	HAVANA	exon	125012676	125013143	0	+	.	gene_id "ENSMUSG00000038346.20"; transcript_id "ENSMUST00000132863.8"; gene_type "protein_coding"; gene_name "Zfp384"; transcript_type "retained_intron"; transcript_name "Zfp384-210"; exon_number 8; exon_id "ENSMUSE00000834730.2"; level 2; transcript_support_level "5"; mgi_id "MGI:2443203"; havana_gene "OTTMUSG00000022893.1"; havana_transcript "OTTMUST00000055114.1";
chr6	HAVANA	CDS	125013269	125013685	0	+	0	gene_id "ENSMUSG00000038346.20"; transcript_id "ENSMUST00000054553.11"; gene_type "protein_coding"; gene_name "Zfp384"; transcript_type "protein_coding"; transcript_name "Zfp384-202"; exon_number 9; exon_id "ENSMUSE00001250525.2"; level 2; protein_id "ENSMUSP00000086354.3"; transcript_support_level "5"; mgi_id "MGI:2443203"; tag "basic"; havana_gene "OTTMUSG00000022893.1"; havana_transcript "OTTMUST00000055121.1";
chr6	HAVANA	CDS	125013269	125013685	0	+	0	gene_id "ENSMUSG00000038346.20"; transcript_id "ENSMUST00000112428.8"; gene_type "protein_coding"; gene_name "Zfp384"; transcript_type "protein_coding"; transcript_name "Zfp384-208"; exon_number 11; exon_id "ENSMUSE00000691669.2"; level 1; protein_id "ENSMUSP00000108047.2"; transcript_support_level "1"; mgi_id "MGI:2443203"; tag "basic"; tag "exp_conf"; tag "CCDS"; ccdsid "CCDS57448.1"; havana_gene "OTTMUSG00000022893.1"; havana_transcript "OTTMUST00000055062.1";
chr6	HAVANA	CDS	125013269	125013685	0	+	0	gene_id "ENSMUSG00000038346.20"; transcript_id "ENSMUST00000249621.1"; gene_type "protein_coding"; gene_name "Zfp384"; transcript_type "protein_coding"; transcript_name "Zfp384-217"; exon_number 11; exon_id "ENSMUSE00000691669.2"; level 2; protein_id "ENSMUSP00000159830.1"; mgi_id "MGI:2443203"; tag "non_ATG_start"; tag "basic"; havana_gene "OTTMUSG00000022893.1";
chr6	HAVANA	CDS	125013269	125013685	0	+	0	gene_id "ENSMUSG00000038346.20"; transcript_id "ENSMUST00000112427.8"; gene_type "protein_coding"; gene_name "Zfp384"; transcript_type "protein_coding"; transcript_name "Zfp384-207"; exon_number 11; exon_id "ENSMUSE00000551422.4"; level 2; protein_id "ENSMUSP00000108046.2"; transcript_support_level "5"; mgi_id "MGI:2443203"; tag "alternative_5_UTR"; tag "basic"; tag "Ensembl_canonical"; tag "GENCODE_Primary"; tag "appris_principal_4"; tag "CCDS"; ccdsid "CCDS39631.1"; havana_gene "OTTMUSG00000022893.1"; havana_transcript "OTTMUST00000055064.1";
chr6	ENSEMBL	CDS	125013269	125013685	0	+	0	gene_id "ENSMUSG00000038346.20"; transcript_id "ENSMUST00000046064.17"; gene_type "protein_coding"; gene_name "Zfp384"; transcript_type "protein_coding"; transcript_name "Zfp384-201"; exon_number 11; exon_id "ENSMUSE00000968981.2"; level 3; protein_id "ENSMUSP00000037986.11"; transcript_support_level "5"; mgi_id "MGI:2443203"; tag "basic"; tag "CCDS"; ccdsid "CCDS57448.1"; havana_gene "OTTMUSG00000022893.1";
chr6	HAVANA	CDS	125013269	125013685	0	+	0	gene_id "ENSMUSG00000038346.20"; transcript_id "ENSMUST00000088308.10"; gene_type "protein_coding"; gene_name "Zfp384"; transcript_type "protein_coding"; transcript_name "Zfp384-204"; exon_number 11; exon_id "ENSMUSE00001250525.2"; level 2; protein_id "ENSMUSP00000085648.4"; transcript_support_level "5"; mgi_id "MGI:2443203"; tag "alternative_5_UTR"; tag "basic"; tag "appris_principal_4"; tag "CCDS"; ccdsid "CCDS39631.1"; havana_gene "OTTMUSG00000022893.1"; havana_transcript "OTTMUST00000055115.1";
chr6	HAVANA	CDS	125013269	125013685	0	+	0	gene_id "ENSMUSG00000038346.20"; transcript_id "ENSMUST00000112425.8"; gene_type "protein_coding"; gene_name "Zfp384"; transcript_type "protein_coding"; transcript_name "Zfp384-206"; exon_number 10; exon_id "ENSMUSE00001250525.2"; level 2; protein_id "ENSMUSP00000108044.2"; transcript_support_level "5"; mgi_id "MGI:2443203"; tag "basic"; havana_gene "OTTMUSG00000022893.1"; havana_transcript "OTTMUST00000055116.1";
chr6	HAVANA	CDS	125013269	125013685	0	+	0	gene_id "ENSMUSG00000038346.20"; transcript_id "ENSMUST00000084275.12"; gene_type "protein_coding"; gene_name "Zfp384"; transcript_type "protein_coding"; transcript_name "Zfp384-203"; exon_number 11; exon_id "ENSMUSE00001250525.2"; level 2; protein_id "ENSMUSP00000081296.6"; transcript_support_level "1"; mgi_id "MGI:2443203"; tag "basic"; tag "appris_principal_4"; tag "CCDS"; ccdsid "CCDS39631.1"; havana_gene "OTTMUSG00000022893.1"; havana_transcript "OTTMUST00000055118.1";
chr6	HAVANA	CDS	125013269	125013685	0	+	0	gene_id "ENSMUSG00000038346.20"; transcript_id "ENSMUST00000112424.2"; gene_type "protein_coding"; gene_name "Zfp384"; transcript_type "protein_coding"; transcript_name "Zfp384-205"; exon_number 9; exon_id "ENSMUSE00001250525.2"; level 2; protein_id "ENSMUSP00000108043.2"; transcript_support_level "5"; mgi_id "MGI:2443203"; tag "basic"; tag "appris_alternative_1"; havana_gene "OTTMUSG00000022893.1"; havana_transcript "OTTMUST00000055119.1";
chr6	HAVANA	exon	125013269	125014600	0	+	.	gene_id "ENSMUSG00000038346.20"; transcript_id "ENSMUST00000054553.11"; gene_type "protein_coding"; gene_name "Zfp384"; transcript_type "protein_coding"; transcript_name "Zfp384-202"; exon_number 9; exon_id "ENSMUSE00001250525.2"; level 2; protein_id "ENSMUSP00000086354.3"; transcript_support_level "5"; mgi_id "MGI:2443203"; tag "basic"; havana_gene "OTTMUSG00000022893.1"; havana_transcript "OTTMUST00000055121.1";
chr6	HAVANA	exon	125013269	125014600	0	+	.	gene_id "ENSMUSG00000038346.20"; transcript_id "ENSMUST00000145138.8"; gene_type "protein_coding"; gene_name "Zfp384"; transcript_type "retained_intron"; transcript_name "Zfp384-214"; exon_number 12; exon_id "ENSMUSE00001235867.2"; level 2; transcript_support_level "5"; mgi_id "MGI:2443203"; havana_gene "OTTMUSG00000022893.1"; havana_transcript "OTTMUST00000055120.1";
chr6	HAVANA	exon	125013269	125014600	0	+	.	gene_id "ENSMUSG00000038346.20"; transcript_id "ENSMUST00000088308.10"; gene_type "protein_coding"; gene_name "Zfp384"; transcript_type "protein_coding"; transcript_name "Zfp384-204"; exon_number 11; exon_id "ENSMUSE00001250525.2"; level 2; protein_id "ENSMUSP00000085648.4"; transcript_support_level "5"; mgi_id "MGI:2443203"; tag "alternative_5_UTR"; tag "basic"; tag "appris_principal_4"; tag "CCDS"; ccdsid "CCDS39631.1"; havana_gene "OTTMUSG00000022893.1"; havana_transcript "OTTMUST00000055115.1";
chr6	HAVANA	exon	125013269	125014600	0	+	.	gene_id "ENSMUSG00000038346.20"; transcript_id "ENSMUST00000112425.8"; gene_type "protein_coding"; gene_name "Zfp384"; transcript_type "protein_coding"; transcript_name "Zfp384-206"; exon_number 10; exon_id "ENSMUSE00001250525.2"; level 2; protein_id "ENSMUSP00000108044.2"; transcript_support_level "5"; mgi_id "MGI:2443203"; tag "basic"; havana_gene "OTTMUSG00000022893.1"; havana_transcript "OTTMUST00000055116.1";
chr6	HAVANA	exon	125013269	125014600	0	+	.	gene_id "ENSMUSG00000038346.20"; transcript_id "ENSMUST00000084275.12"; gene_type "protein_coding"; gene_name "Zfp384"; transcript_type "protein_coding"; transcript_name "Zfp384-203"; exon_number 11; exon_id "ENSMUSE00001250525.2"; level 2; protein_id "ENSMUSP00000081296.6"; transcript_support_level "1"; mgi_id "MGI:2443203"; tag "basic"; tag "appris_principal_4"; tag "CCDS"; ccdsid "CCDS39631.1"; havana_gene "OTTMUSG00000022893.1"; havana_transcript "OTTMUST00000055118.1";
chr6	HAVANA	exon	125013269	125014600	0	+	.	gene_id "ENSMUSG00000038346.20"; transcript_id "ENSMUST00000112424.2"; gene_type "protein_coding"; gene_name "Zfp384"; transcript_type "protein_coding"; transcript_name "Zfp384-205"; exon_number 9; exon_id "ENSMUSE00001250525.2"; level 2; protein_id "ENSMUSP00000108043.2"; transcript_support_level "5"; mgi_id "MGI:2443203"; tag "basic"; tag "appris_alternative_1"; havana_gene "OTTMUSG00000022893.1"; havana_transcript "OTTMUST00000055119.1";
chr6	HAVANA	exon	125013269	125014723	0	+	.	gene_id "ENSMUSG00000038346.20"; transcript_id "ENSMUST00000112427.8"; gene_type "protein_coding"; gene_name "Zfp384"; transcript_type "protein_coding"; transcript_name "Zfp384-207"; exon_number 11; exon_id "ENSMUSE00000551422.4"; level 2; protein_id "ENSMUSP00000108046.2"; transcript_support_level "5"; mgi_id "MGI:2443203"; tag "alternative_5_UTR"; tag "basic"; tag "Ensembl_canonical"; tag "GENCODE_Primary"; tag "appris_principal_4"; tag "CCDS"; ccdsid "CCDS39631.1"; havana_gene "OTTMUSG00000022893.1"; havana_transcript "OTTMUST00000055064.1";
chr6	HAVANA	exon	125013269	125014780	0	+	.	gene_id "ENSMUSG00000038346.20"; transcript_id "ENSMUST00000137325.2"; gene_type "protein_coding"; gene_name "Zfp384"; transcript_type "retained_intron"; transcript_name "Zfp384-211"; exon_number 4; exon_id "ENSMUSE00000651443.4"; level 2; transcript_support_level "2"; mgi_id "MGI:2443203"; havana_gene "OTTMUSG00000022893.1"; havana_transcript "OTTMUST00000055123.1";
chr6	ENSEMBL_gcm37	exon	125013269	125014780	0.034806969270974	+	.	gene_id "ENSMUSG00000038346.20"; transcript_id "ENSMUSG00000038346.20_tx_32"; exon_id "chr6_125013269_125014780_+"; exonnum "14"; txlen "3345";
chr6	HAVANA	exon	125013269	125014828	0	+	.	gene_id "ENSMUSG00000038346.20"; transcript_id "ENSMUST00000112428.8"; gene_type "protein_coding"; gene_name "Zfp384"; transcript_type "protein_coding"; transcript_name "Zfp384-208"; exon_number 11; exon_id "ENSMUSE00000691669.2"; level 1; protein_id "ENSMUSP00000108047.2"; transcript_support_level "1"; mgi_id "MGI:2443203"; tag "basic"; tag "exp_conf"; tag "CCDS"; ccdsid "CCDS57448.1"; havana_gene "OTTMUSG00000022893.1"; havana_transcript "OTTMUST00000055062.1";
chr6	HAVANA	exon	125013269	125014828	0	+	.	gene_id "ENSMUSG00000038346.20"; transcript_id "ENSMUST00000249621.1"; gene_type "protein_coding"; gene_name "Zfp384"; transcript_type "protein_coding"; transcript_name "Zfp384-217"; exon_number 11; exon_id "ENSMUSE00000691669.2"; level 2; protein_id "ENSMUSP00000159830.1"; mgi_id "MGI:2443203"; tag "non_ATG_start"; tag "basic"; havana_gene "OTTMUSG00000022893.1";
chr6	ENSEMBL	exon	125013269	125014833	0	+	.	gene_id "ENSMUSG00000038346.20"; transcript_id "ENSMUST00000046064.17"; gene_type "protein_coding"; gene_name "Zfp384"; transcript_type "protein_coding"; transcript_name "Zfp384-201"; exon_number 11; exon_id "ENSMUSE00000968981.2"; level 3; protein_id "ENSMUSP00000037986.11"; transcript_support_level "5"; mgi_id "MGI:2443203"; tag "basic"; tag "CCDS"; ccdsid "CCDS57448.1"; havana_gene "OTTMUSG00000022893.1";
chr6	HAVANA	stop_codon	125013686	125013688	0	+	0	gene_id "ENSMUSG00000038346.20"; transcript_id "ENSMUST00000054553.11"; gene_type "protein_coding"; gene_name "Zfp384"; transcript_type "protein_coding"; transcript_name "Zfp384-202"; exon_number 9; exon_id "ENSMUSE00001250525.2"; level 2; protein_id "ENSMUSP00000086354.3"; transcript_support_level "5"; mgi_id "MGI:2443203"; tag "basic"; havana_gene "OTTMUSG00000022893.1"; havana_transcript "OTTMUST00000055121.1";
chr6	HAVANA	stop_codon	125013686	125013688	0	+	0	gene_id "ENSMUSG00000038346.20"; transcript_id "ENSMUST00000112428.8"; gene_type "protein_coding"; gene_name "Zfp384"; transcript_type "protein_coding"; transcript_name "Zfp384-208"; exon_number 11; exon_id "ENSMUSE00000691669.2"; level 1; protein_id "ENSMUSP00000108047.2"; transcript_support_level "1"; mgi_id "MGI:2443203"; tag "basic"; tag "exp_conf"; tag "CCDS"; ccdsid "CCDS57448.1"; havana_gene "OTTMUSG00000022893.1"; havana_transcript "OTTMUST00000055062.1";
chr6	HAVANA	stop_codon	125013686	125013688	0	+	0	gene_id "ENSMUSG00000038346.20"; transcript_id "ENSMUST00000249621.1"; gene_type "protein_coding"; gene_name "Zfp384"; transcript_type "protein_coding"; transcript_name "Zfp384-217"; exon_number 11; exon_id "ENSMUSE00000691669.2"; level 2; protein_id "ENSMUSP00000159830.1"; mgi_id "MGI:2443203"; tag "non_ATG_start"; tag "basic"; havana_gene "OTTMUSG00000022893.1";
chr6	HAVANA	stop_codon	125013686	125013688	0	+	0	gene_id "ENSMUSG00000038346.20"; transcript_id "ENSMUST00000112427.8"; gene_type "protein_coding"; gene_name "Zfp384"; transcript_type "protein_coding"; transcript_name "Zfp384-207"; exon_number 11; exon_id "ENSMUSE00000551422.4"; level 2; protein_id "ENSMUSP00000108046.2"; transcript_support_level "5"; mgi_id "MGI:2443203"; tag "alternative_5_UTR"; tag "basic"; tag "Ensembl_canonical"; tag "GENCODE_Primary"; tag "appris_principal_4"; tag "CCDS"; ccdsid "CCDS39631.1"; havana_gene "OTTMUSG00000022893.1"; havana_transcript "OTTMUST00000055064.1";
chr6	ENSEMBL	stop_codon	125013686	125013688	0	+	0	gene_id "ENSMUSG00000038346.20"; transcript_id "ENSMUST00000046064.17"; gene_type "protein_coding"; gene_name "Zfp384"; transcript_type "protein_coding"; transcript_name "Zfp384-201"; exon_number 11; exon_id "ENSMUSE00000968981.2"; level 3; protein_id "ENSMUSP00000037986.11"; transcript_support_level "5"; mgi_id "MGI:2443203"; tag "basic"; tag "CCDS"; ccdsid "CCDS57448.1"; havana_gene "OTTMUSG00000022893.1";
chr6	HAVANA	stop_codon	125013686	125013688	0	+	0	gene_id "ENSMUSG00000038346.20"; transcript_id "ENSMUST00000088308.10"; gene_type "protein_coding"; gene_name "Zfp384"; transcript_type "protein_coding"; transcript_name "Zfp384-204"; exon_number 11; exon_id "ENSMUSE00001250525.2"; level 2; protein_id "ENSMUSP00000085648.4"; transcript_support_level "5"; mgi_id "MGI:2443203"; tag "alternative_5_UTR"; tag "basic"; tag "appris_principal_4"; tag "CCDS"; ccdsid "CCDS39631.1"; havana_gene "OTTMUSG00000022893.1"; havana_transcript "OTTMUST00000055115.1";
chr6	HAVANA	stop_codon	125013686	125013688	0	+	0	gene_id "ENSMUSG00000038346.20"; transcript_id "ENSMUST00000112425.8"; gene_type "protein_coding"; gene_name "Zfp384"; transcript_type "protein_coding"; transcript_name "Zfp384-206"; exon_number 10; exon_id "ENSMUSE00001250525.2"; level 2; protein_id "ENSMUSP00000108044.2"; transcript_support_level "5"; mgi_id "MGI:2443203"; tag "basic"; havana_gene "OTTMUSG00000022893.1"; havana_transcript "OTTMUST00000055116.1";
chr6	HAVANA	stop_codon	125013686	125013688	0	+	0	gene_id "ENSMUSG00000038346.20"; transcript_id "ENSMUST00000084275.12"; gene_type "protein_coding"; gene_name "Zfp384"; transcript_type "protein_coding"; transcript_name "Zfp384-203"; exon_number 11; exon_id "ENSMUSE00001250525.2"; level 2; protein_id "ENSMUSP00000081296.6"; transcript_support_level "1"; mgi_id "MGI:2443203"; tag "basic"; tag "appris_principal_4"; tag "CCDS"; ccdsid "CCDS39631.1"; havana_gene "OTTMUSG00000022893.1"; havana_transcript "OTTMUST00000055118.1";
chr6	HAVANA	stop_codon	125013686	125013688	0	+	0	gene_id "ENSMUSG00000038346.20"; transcript_id "ENSMUST00000112424.2"; gene_type "protein_coding"; gene_name "Zfp384"; transcript_type "protein_coding"; transcript_name "Zfp384-205"; exon_number 9; exon_id "ENSMUSE00001250525.2"; level 2; protein_id "ENSMUSP00000108043.2"; transcript_support_level "5"; mgi_id "MGI:2443203"; tag "basic"; tag "appris_alternative_1"; havana_gene "OTTMUSG00000022893.1"; havana_transcript "OTTMUST00000055119.1";
chr6	HAVANA	UTR	125013686	125014600	0	+	.	gene_id "ENSMUSG00000038346.20"; transcript_id "ENSMUST00000054553.11"; gene_type "protein_coding"; gene_name "Zfp384"; transcript_type "protein_coding"; transcript_name "Zfp384-202"; exon_number 9; exon_id "ENSMUSE00001250525.2"; level 2; protein_id "ENSMUSP00000086354.3"; transcript_support_level "5"; mgi_id "MGI:2443203"; tag "basic"; havana_gene "OTTMUSG00000022893.1"; havana_transcript "OTTMUST00000055121.1";
chr6	HAVANA	UTR	125013686	125014600	0	+	.	gene_id "ENSMUSG00000038346.20"; transcript_id "ENSMUST00000088308.10"; gene_type "protein_coding"; gene_name "Zfp384"; transcript_type "protein_coding"; transcript_name "Zfp384-204"; exon_number 11; exon_id "ENSMUSE00001250525.2"; level 2; protein_id "ENSMUSP00000085648.4"; transcript_support_level "5"; mgi_id "MGI:2443203"; tag "alternative_5_UTR"; tag "basic"; tag "appris_principal_4"; tag "CCDS"; ccdsid "CCDS39631.1"; havana_gene "OTTMUSG00000022893.1"; havana_transcript "OTTMUST00000055115.1";
chr6	HAVANA	UTR	125013686	125014600	0	+	.	gene_id "ENSMUSG00000038346.20"; transcript_id "ENSMUST00000112425.8"; gene_type "protein_coding"; gene_name "Zfp384"; transcript_type "protein_coding"; transcript_name "Zfp384-206"; exon_number 10; exon_id "ENSMUSE00001250525.2"; level 2; protein_id "ENSMUSP00000108044.2"; transcript_support_level "5"; mgi_id "MGI:2443203"; tag "basic"; havana_gene "OTTMUSG00000022893.1"; havana_transcript "OTTMUST00000055116.1";
chr6	HAVANA	UTR	125013686	125014600	0	+	.	gene_id "ENSMUSG00000038346.20"; transcript_id "ENSMUST00000084275.12"; gene_type "protein_coding"; gene_name "Zfp384"; transcript_type "protein_coding"; transcript_name "Zfp384-203"; exon_number 11; exon_id "ENSMUSE00001250525.2"; level 2; protein_id "ENSMUSP00000081296.6"; transcript_support_level "1"; mgi_id "MGI:2443203"; tag "basic"; tag "appris_principal_4"; tag "CCDS"; ccdsid "CCDS39631.1"; havana_gene "OTTMUSG00000022893.1"; havana_transcript "OTTMUST00000055118.1";
chr6	HAVANA	UTR	125013686	125014600	0	+	.	gene_id "ENSMUSG00000038346.20"; transcript_id "ENSMUST00000112424.2"; gene_type "protein_coding"; gene_name "Zfp384"; transcript_type "protein_coding"; transcript_name "Zfp384-205"; exon_number 9; exon_id "ENSMUSE00001250525.2"; level 2; protein_id "ENSMUSP00000108043.2"; transcript_support_level "5"; mgi_id "MGI:2443203"; tag "basic"; tag "appris_alternative_1"; havana_gene "OTTMUSG00000022893.1"; havana_transcript "OTTMUST00000055119.1";
chr6	HAVANA	UTR	125013686	125014723	0	+	.	gene_id "ENSMUSG00000038346.20"; transcript_id "ENSMUST00000112427.8"; gene_type "protein_coding"; gene_name "Zfp384"; transcript_type "protein_coding"; transcript_name "Zfp384-207"; exon_number 11; exon_id "ENSMUSE00000551422.4"; level 2; protein_id "ENSMUSP00000108046.2"; transcript_support_level "5"; mgi_id "MGI:2443203"; tag "alternative_5_UTR"; tag "basic"; tag "Ensembl_canonical"; tag "GENCODE_Primary"; tag "appris_principal_4"; tag "CCDS"; ccdsid "CCDS39631.1"; havana_gene "OTTMUSG00000022893.1"; havana_transcript "OTTMUST00000055064.1";
chr6	HAVANA	UTR	125013686	125014828	0	+	.	gene_id "ENSMUSG00000038346.20"; transcript_id "ENSMUST00000112428.8"; gene_type "protein_coding"; gene_name "Zfp384"; transcript_type "protein_coding"; transcript_name "Zfp384-208"; exon_number 11; exon_id "ENSMUSE00000691669.2"; level 1; protein_id "ENSMUSP00000108047.2"; transcript_support_level "1"; mgi_id "MGI:2443203"; tag "basic"; tag "exp_conf"; tag "CCDS"; ccdsid "CCDS57448.1"; havana_gene "OTTMUSG00000022893.1"; havana_transcript "OTTMUST00000055062.1";
chr6	HAVANA	UTR	125013686	125014828	0	+	.	gene_id "ENSMUSG00000038346.20"; transcript_id "ENSMUST00000249621.1"; gene_type "protein_coding"; gene_name "Zfp384"; transcript_type "protein_coding"; transcript_name "Zfp384-217"; exon_number 11; exon_id "ENSMUSE00000691669.2"; level 2; protein_id "ENSMUSP00000159830.1"; mgi_id "MGI:2443203"; tag "non_ATG_start"; tag "basic"; havana_gene "OTTMUSG00000022893.1";
chr6	ENSEMBL	UTR	125013686	125014833	0	+	.	gene_id "ENSMUSG00000038346.20"; transcript_id "ENSMUST00000046064.17"; gene_type "protein_coding"; gene_name "Zfp384"; transcript_type "protein_coding"; transcript_name "Zfp384-201"; exon_number 11; exon_id "ENSMUSE00000968981.2"; level 3; protein_id "ENSMUSP00000037986.11"; transcript_support_level "5"; mgi_id "MGI:2443203"; tag "basic"; tag "CCDS"; ccdsid "CCDS57448.1"; havana_gene "OTTMUSG00000022893.1";
chr6	HAVANA	UTR	125016723	125016823	0	+	.	gene_id "ENSMUSG00000030330.16"; transcript_id "ENSMUST00000140131.8"; gene_type "protein_coding"; gene_name "Ing4"; transcript_type "protein_coding"; transcript_name "Ing4-205"; exon_number 1; exon_id "ENSMUSE00000780755.2"; level 2; protein_id "ENSMUSP00000121519.2"; transcript_support_level "1"; mgi_id "MGI:107307"; tag "NAGNAG_splice_site"; tag "basic"; tag "Ensembl_canonical"; tag "GENCODE_Primary"; tag "appris_alternative_1"; havana_gene "OTTMUSG00000024325.1"; havana_transcript "OTTMUST00000059581.1";
chr6	HAVANA	exon	125016723	125016860	0	+	.	gene_id "ENSMUSG00000030330.16"; transcript_id "ENSMUST00000140131.8"; gene_type "protein_coding"; gene_name "Ing4"; transcript_type "protein_coding"; transcript_name "Ing4-205"; exon_number 1; exon_id "ENSMUSE00000780755.2"; level 2; protein_id "ENSMUSP00000121519.2"; transcript_support_level "1"; mgi_id "MGI:107307"; tag "NAGNAG_splice_site"; tag "basic"; tag "Ensembl_canonical"; tag "GENCODE_Primary"; tag "appris_alternative_1"; havana_gene "OTTMUSG00000024325.1"; havana_transcript "OTTMUST00000059581.1";
chr6	HAVANA	transcript	125016723	125025965	0	+	.	gene_id "ENSMUSG00000030330.16"; transcript_id "ENSMUST00000140131.8"; gene_type "protein_coding"; gene_name "Ing4"; transcript_type "protein_coding"; transcript_name "Ing4-205"; level 2; protein_id "ENSMUSP00000121519.2"; transcript_support_level "1"; mgi_id "MGI:107307"; tag "NAGNAG_splice_site"; tag "basic"; tag "Ensembl_canonical"; tag "GENCODE_Primary"; tag "appris_alternative_1"; havana_gene "OTTMUSG00000024325.1"; havana_transcript "OTTMUST00000059581.1";
chr6	HAVANA	gene	125016723	125026228	0	+	.	gene_id "ENSMUSG00000030330.16"; gene_type "protein_coding"; gene_name "Ing4"; level 2; mgi_id "MGI:107307"; tag "overlapping_locus"; havana_gene "OTTMUSG00000024325.1";
chr6	HAVANA	exon	125016779	125016860	0	+	.	gene_id "ENSMUSG00000108037.3"; transcript_id "ENSMUST00000203287.3"; gene_type "lncRNA"; gene_name "Gm44597"; transcript_type "retained_intron"; transcript_name "Gm44597-202"; exon_number 1; exon_id "ENSMUSE00001365758.2"; level 2; transcript_support_level "2"; mgi_id "MGI:5753173"; tag "basic"; tag "Ensembl_canonical"; tag "GENCODE_Primary"; tag "readthrough_transcript"; havana_gene "OTTMUSG00000056699.1"; havana_transcript "OTTMUST00000139938.1";
chr6	HAVANA	gene	125016779	125028505	0	+	.	gene_id "ENSMUSG00000108037.3"; gene_type "lncRNA"; gene_name "Gm44597"; level 2; mgi_id "MGI:5753173"; tag "overlapping_locus"; havana_gene "OTTMUSG00000056699.1";
chr6	HAVANA	transcript	125016779	125028505	0	+	.	gene_id "ENSMUSG00000108037.3"; transcript_id "ENSMUST00000203287.3"; gene_type "lncRNA"; gene_name "Gm44597"; transcript_type "retained_intron"; transcript_name "Gm44597-202"; level 2; transcript_support_level "2"; mgi_id "MGI:5753173"; tag "basic"; tag "Ensembl_canonical"; tag "GENCODE_Primary"; tag "readthrough_transcript"; havana_gene "OTTMUSG00000056699.1"; havana_transcript "OTTMUST00000139938.1";
chr6	HAVANA	UTR	125016799	125016823	0	+	.	gene_id "ENSMUSG00000030330.16"; transcript_id "ENSMUST00000032480.14"; gene_type "protein_coding"; gene_name "Ing4"; transcript_type "protein_coding"; transcript_name "Ing4-201"; exon_number 1; exon_id "ENSMUSE00001243264.2"; level 2; protein_id "ENSMUSP00000032480.8"; transcript_support_level "1"; mgi_id "MGI:107307"; tag "basic"; tag "appris_principal_4"; tag "CCDS"; ccdsid "CCDS39632.1"; havana_gene "OTTMUSG00000024325.1"; havana_transcript "OTTMUST00000059591.1";
chr6	HAVANA	exon	125016799	125016860	0	+	.	gene_id "ENSMUSG00000030330.16"; transcript_id "ENSMUST00000128277.2"; gene_type "protein_coding"; gene_name "Ing4"; transcript_type "retained_intron"; transcript_name "Ing4-203"; exon_number 1; exon_id "ENSMUSE00001271553.2"; level 2; transcript_support_level "1"; mgi_id "MGI:107307"; havana_gene "OTTMUSG00000024325.1"; havana_transcript "OTTMUST00000059585.1";
chr6	HAVANA	exon	125016799	125016860	0	+	.	gene_id "ENSMUSG00000030330.16"; transcript_id "ENSMUST00000032480.14"; gene_type "protein_coding"; gene_name "Ing4"; transcript_type "protein_coding"; transcript_name "Ing4-201"; exon_number 1; exon_id "ENSMUSE00001243264.2"; level 2; protein_id "ENSMUSP00000032480.8"; transcript_support_level "1"; mgi_id "MGI:107307"; tag "basic"; tag "appris_principal_4"; tag "CCDS"; ccdsid "CCDS39632.1"; havana_gene "OTTMUSG00000024325.1"; havana_transcript "OTTMUST00000059591.1";
chr6	HAVANA	transcript	125016799	125023148	0	+	.	gene_id "ENSMUSG00000030330.16"; transcript_id "ENSMUST00000128277.2"; gene_type "protein_coding"; gene_name "Ing4"; transcript_type "retained_intron"; transcript_name "Ing4-203"; level 2; transcript_support_level "1"; mgi_id "MGI:107307"; havana_gene "OTTMUSG00000024325.1"; havana_transcript "OTTMUST00000059585.1";
chr6	HAVANA	transcript	125016799	125026227	0	+	.	gene_id "ENSMUSG00000030330.16"; transcript_id "ENSMUST00000032480.14"; gene_type "protein_coding"; gene_name "Ing4"; transcript_type "protein_coding"; transcript_name "Ing4-201"; level 2; protein_id "ENSMUSP00000032480.8"; transcript_support_level "1"; mgi_id "MGI:107307"; tag "basic"; tag "appris_principal_4"; tag "CCDS"; ccdsid "CCDS39632.1"; havana_gene "OTTMUSG00000024325.1"; havana_transcript "OTTMUST00000059591.1";
chr6	HAVANA	exon	125016808	125016860	0	+	.	gene_id "ENSMUSG00000108037.3"; transcript_id "ENSMUST00000140883.7"; gene_type "lncRNA"; gene_name "Gm44597"; transcript_type "retained_intron"; transcript_name "Gm44597-201"; exon_number 1; exon_id "ENSMUSE00000798524.2"; level 2; transcript_support_level "2"; mgi_id "MGI:5753173"; tag "readthrough_transcript"; havana_gene "OTTMUSG00000056699.1"; havana_transcript "OTTMUST00000139939.1";
chr6	HAVANA	transcript	125016808	125028462	0	+	.	gene_id "ENSMUSG00000108037.3"; transcript_id "ENSMUST00000140883.7"; gene_type "lncRNA"; gene_name "Gm44597"; transcript_type "retained_intron"; transcript_name "Gm44597-201"; level 2; transcript_support_level "2"; mgi_id "MGI:5753173"; tag "readthrough_transcript"; havana_gene "OTTMUSG00000056699.1"; havana_transcript "OTTMUST00000139939.1";
chr6	HAVANA	exon	125016811	125016860	0	+	.	gene_id "ENSMUSG00000030330.16"; transcript_id "ENSMUST00000152574.8"; gene_type "protein_coding"; gene_name "Ing4"; transcript_type "retained_intron"; transcript_name "Ing4-208"; exon_number 1; exon_id "ENSMUSE00000728323.2"; level 2; transcript_support_level "2"; mgi_id "MGI:107307"; havana_gene "OTTMUSG00000024325.1"; havana_transcript "OTTMUST00000059587.1";
chr6	HAVANA	transcript	125016811	125024535	0	+	.	gene_id "ENSMUSG00000030330.16"; transcript_id "ENSMUST00000152574.8"; gene_type "protein_coding"; gene_name "Ing4"; transcript_type "retained_intron"; transcript_name "Ing4-208"; level 2; transcript_support_level "2"; mgi_id "MGI:107307"; havana_gene "OTTMUSG00000024325.1"; havana_transcript "OTTMUST00000059587.1";
chr6	HAVANA	start_codon	125016824	125016826	0	+	0	gene_id "ENSMUSG00000030330.16"; transcript_id "ENSMUST00000140131.8"; gene_type "protein_coding"; gene_name "Ing4"; transcript_type "protein_coding"; transcript_name "Ing4-205"; exon_number 1; exon_id "ENSMUSE00000780755.2"; level 2; protein_id "ENSMUSP00000121519.2"; transcript_support_level "1"; mgi_id "MGI:107307"; tag "NAGNAG_splice_site"; tag "basic"; tag "Ensembl_canonical"; tag "GENCODE_Primary"; tag "appris_alternative_1"; havana_gene "OTTMUSG00000024325.1"; havana_transcript "OTTMUST00000059581.1";
chr6	HAVANA	start_codon	125016824	125016826	0	+	0	gene_id "ENSMUSG00000030330.16"; transcript_id "ENSMUST00000032480.14"; gene_type "protein_coding"; gene_name "Ing4"; transcript_type "protein_coding"; transcript_name "Ing4-201"; exon_number 1; exon_id "ENSMUSE00001243264.2"; level 2; protein_id "ENSMUSP00000032480.8"; transcript_support_level "1"; mgi_id "MGI:107307"; tag "basic"; tag "appris_principal_4"; tag "CCDS"; ccdsid "CCDS39632.1"; havana_gene "OTTMUSG00000024325.1"; havana_transcript "OTTMUST00000059591.1";
chr6	HAVANA	start_codon	125016824	125016826	0	+	0	gene_id "ENSMUSG00000030330.16"; transcript_id "ENSMUST00000112417.9"; gene_type "protein_coding"; gene_name "Ing4"; transcript_type "nonsense_mediated_decay"; transcript_name "Ing4-202"; exon_number 1; exon_id "ENSMUSE00000812503.2"; level 2; protein_id "ENSMUSP00000108036.3"; transcript_support_level "1"; mgi_id "MGI:107307"; havana_gene "OTTMUSG00000024325.1"; havana_transcript "OTTMUST00000059583.1";
chr6	HAVANA	CDS	125016824	125016860	0	+	0	gene_id "ENSMUSG00000030330.16"; transcript_id "ENSMUST00000140131.8"; gene_type "protein_coding"; gene_name "Ing4"; transcript_type "protein_coding"; transcript_name "Ing4-205"; exon_number 1; exon_id "ENSMUSE00000780755.2"; level 2; protein_id "ENSMUSP00000121519.2"; transcript_support_level "1"; mgi_id "MGI:107307"; tag "NAGNAG_splice_site"; tag "basic"; tag "Ensembl_canonical"; tag "GENCODE_Primary"; tag "appris_alternative_1"; havana_gene "OTTMUSG00000024325.1"; havana_transcript "OTTMUST00000059581.1";
chr6	HAVANA	CDS	125016824	125016860	0	+	0	gene_id "ENSMUSG00000030330.16"; transcript_id "ENSMUST00000032480.14"; gene_type "protein_coding"; gene_name "Ing4"; transcript_type "protein_coding"; transcript_name "Ing4-201"; exon_number 1; exon_id "ENSMUSE00001243264.2"; level 2; protein_id "ENSMUSP00000032480.8"; transcript_support_level "1"; mgi_id "MGI:107307"; tag "basic"; tag "appris_principal_4"; tag "CCDS"; ccdsid "CCDS39632.1"; havana_gene "OTTMUSG00000024325.1"; havana_transcript "OTTMUST00000059591.1";
chr6	HAVANA	exon	125016824	125016860	0	+	.	gene_id "ENSMUSG00000030330.16"; transcript_id "ENSMUST00000151125.8"; gene_type "protein_coding"; gene_name "Ing4"; transcript_type "retained_intron"; transcript_name "Ing4-207"; exon_number 1; exon_id "ENSMUSE00001365921.2"; level 2; transcript_support_level "1"; mgi_id "MGI:107307"; havana_gene "OTTMUSG00000024325.1"; havana_transcript "OTTMUST00000059584.1";
chr6	HAVANA	exon	125016824	125016860	0	+	.	gene_id "ENSMUSG00000030330.16"; transcript_id "ENSMUST00000112417.9"; gene_type "protein_coding"; gene_name "Ing4"; transcript_type "nonsense_mediated_decay"; transcript_name "Ing4-202"; exon_number 1; exon_id "ENSMUSE00000812503.2"; level 2; protein_id "ENSMUSP00000108036.3"; transcript_support_level "1"; mgi_id "MGI:107307"; havana_gene "OTTMUSG00000024325.1"; havana_transcript "OTTMUST00000059583.1";
chr6	HAVANA	CDS	125016824	125016860	0	+	0	gene_id "ENSMUSG00000030330.16"; transcript_id "ENSMUST00000112417.9"; gene_type "protein_coding"; gene_name "Ing4"; transcript_type "nonsense_mediated_decay"; transcript_name "Ing4-202"; exon_number 1; exon_id "ENSMUSE00000812503.2"; level 2; protein_id "ENSMUSP00000108036.3"; transcript_support_level "1"; mgi_id "MGI:107307"; havana_gene "OTTMUSG00000024325.1"; havana_transcript "OTTMUST00000059583.1";
chr6	HAVANA	transcript	125016824	125025771	0	+	.	gene_id "ENSMUSG00000030330.16"; transcript_id "ENSMUST00000151125.8"; gene_type "protein_coding"; gene_name "Ing4"; transcript_type "retained_intron"; transcript_name "Ing4-207"; level 2; transcript_support_level "1"; mgi_id "MGI:107307"; havana_gene "OTTMUSG00000024325.1"; havana_transcript "OTTMUST00000059584.1";
chr6	HAVANA	transcript	125016824	125026228	0	+	.	gene_id "ENSMUSG00000030330.16"; transcript_id "ENSMUST00000112417.9"; gene_type "protein_coding"; gene_name "Ing4"; transcript_type "nonsense_mediated_decay"; transcript_name "Ing4-202"; level 2; protein_id "ENSMUSP00000108036.3"; transcript_support_level "1"; mgi_id "MGI:107307"; havana_gene "OTTMUSG00000024325.1"; havana_transcript "OTTMUST00000059583.1";
chr6	HAVANA	exon	125020917	125020988	0	+	.	gene_id "ENSMUSG00000030330.16"; transcript_id "ENSMUST00000140131.8"; gene_type "protein_coding"; gene_name "Ing4"; transcript_type "protein_coding"; transcript_name "Ing4-205"; exon_number 2; exon_id "ENSMUSE00001252587.2"; level 2; protein_id "ENSMUSP00000121519.2"; transcript_support_level "1"; mgi_id "MGI:107307"; tag "NAGNAG_splice_site"; tag "basic"; tag "Ensembl_canonical"; tag "GENCODE_Primary"; tag "appris_alternative_1"; havana_gene "OTTMUSG00000024325.1"; havana_transcript "OTTMUST00000059581.1";
chr6	HAVANA	CDS	125020917	125020988	0	+	2	gene_id "ENSMUSG00000030330.16"; transcript_id "ENSMUST00000140131.8"; gene_type "protein_coding"; gene_name "Ing4"; transcript_type "protein_coding"; transcript_name "Ing4-205"; exon_number 2; exon_id "ENSMUSE00001252587.2"; level 2; protein_id "ENSMUSP00000121519.2"; transcript_support_level "1"; mgi_id "MGI:107307"; tag "NAGNAG_splice_site"; tag "basic"; tag "Ensembl_canonical"; tag "GENCODE_Primary"; tag "appris_alternative_1"; havana_gene "OTTMUSG00000024325.1"; havana_transcript "OTTMUST00000059581.1";
chr6	HAVANA	exon	125020917	125020988	0	+	.	gene_id "ENSMUSG00000030330.16"; transcript_id "ENSMUST00000032480.14"; gene_type "protein_coding"; gene_name "Ing4"; transcript_type "protein_coding"; transcript_name "Ing4-201"; exon_number 2; exon_id "ENSMUSE00001252587.2"; level 2; protein_id "ENSMUSP00000032480.8"; transcript_support_level "1"; mgi_id "MGI:107307"; tag "basic"; tag "appris_principal_4"; tag "CCDS"; ccdsid "CCDS39632.1"; havana_gene "OTTMUSG00000024325.1"; havana_transcript "OTTMUST00000059591.1";
chr6	HAVANA	CDS	125020917	125020988	0	+	2	gene_id "ENSMUSG00000030330.16"; transcript_id "ENSMUST00000032480.14"; gene_type "protein_coding"; gene_name "Ing4"; transcript_type "protein_coding"; transcript_name "Ing4-201"; exon_number 2; exon_id "ENSMUSE00001252587.2"; level 2; protein_id "ENSMUSP00000032480.8"; transcript_support_level "1"; mgi_id "MGI:107307"; tag "basic"; tag "appris_principal_4"; tag "CCDS"; ccdsid "CCDS39632.1"; havana_gene "OTTMUSG00000024325.1"; havana_transcript "OTTMUST00000059591.1";
chr6	HAVANA	exon	125020917	125020988	0	+	.	gene_id "ENSMUSG00000030330.16"; transcript_id "ENSMUST00000152574.8"; gene_type "protein_coding"; gene_name "Ing4"; transcript_type "retained_intron"; transcript_name "Ing4-208"; exon_number 2; exon_id "ENSMUSE00001238873.2"; level 2; transcript_support_level "2"; mgi_id "MGI:107307"; havana_gene "OTTMUSG00000024325.1"; havana_transcript "OTTMUST00000059587.1";
chr6	HAVANA	exon	125020917	125020988	0	+	.	gene_id "ENSMUSG00000030330.16"; transcript_id "ENSMUST00000151125.8"; gene_type "protein_coding"; gene_name "Ing4"; transcript_type "retained_intron"; transcript_name "Ing4-207"; exon_number 2; exon_id "ENSMUSE00001238873.2"; level 2; transcript_support_level "1"; mgi_id "MGI:107307"; havana_gene "OTTMUSG00000024325.1"; havana_transcript "OTTMUST00000059584.1";
chr6	HAVANA	exon	125020917	125020988	0	+	.	gene_id "ENSMUSG00000030330.16"; transcript_id "ENSMUST00000112417.9"; gene_type "protein_coding"; gene_name "Ing4"; transcript_type "nonsense_mediated_decay"; transcript_name "Ing4-202"; exon_number 2; exon_id "ENSMUSE00001252587.2"; level 2; protein_id "ENSMUSP00000108036.3"; transcript_support_level "1"; mgi_id "MGI:107307"; havana_gene "OTTMUSG00000024325.1"; havana_transcript "OTTMUST00000059583.1";
chr6	HAVANA	CDS	125020917	125020988	0	+	2	gene_id "ENSMUSG00000030330.16"; transcript_id "ENSMUST00000112417.9"; gene_type "protein_coding"; gene_name "Ing4"; transcript_type "nonsense_mediated_decay"; transcript_name "Ing4-202"; exon_number 2; exon_id "ENSMUSE00001252587.2"; level 2; protein_id "ENSMUSP00000108036.3"; transcript_support_level "1"; mgi_id "MGI:107307"; havana_gene "OTTMUSG00000024325.1"; havana_transcript "OTTMUST00000059583.1";
chr6	HAVANA	exon	125020917	125020988	0	+	.	gene_id "ENSMUSG00000030330.16"; transcript_id "ENSMUST00000156091.2"; gene_type "protein_coding"; gene_name "Ing4"; transcript_type "retained_intron"; transcript_name "Ing4-209"; exon_number 1; exon_id "ENSMUSE00001238873.2"; level 2; transcript_support_level "5"; mgi_id "MGI:107307"; havana_gene "OTTMUSG00000024325.1"; havana_transcript "OTTMUST00000059589.1";
chr6	HAVANA	exon	125020917	125020988	0	+	.	gene_id "ENSMUSG00000108037.3"; transcript_id "ENSMUST00000203287.3"; gene_type "lncRNA"; gene_name "Gm44597"; transcript_type "retained_intron"; transcript_name "Gm44597-202"; exon_number 2; exon_id "ENSMUSE00001369814.2"; level 2; transcript_support_level "2"; mgi_id "MGI:5753173"; tag "basic"; tag "Ensembl_canonical"; tag "GENCODE_Primary"; tag "readthrough_transcript"; havana_gene "OTTMUSG00000056699.1"; havana_transcript "OTTMUST00000139938.1";
chr6	HAVANA	exon	125020917	125020988	0	+	.	gene_id "ENSMUSG00000108037.3"; transcript_id "ENSMUST00000140883.7"; gene_type "lncRNA"; gene_name "Gm44597"; transcript_type "retained_intron"; transcript_name "Gm44597-201"; exon_number 2; exon_id "ENSMUSE00001369814.2"; level 2; transcript_support_level "2"; mgi_id "MGI:5753173"; tag "readthrough_transcript"; havana_gene "OTTMUSG00000056699.1"; havana_transcript "OTTMUST00000139939.1";
chr6	HAVANA	exon	125020917	125023148	0	+	.	gene_id "ENSMUSG00000030330.16"; transcript_id "ENSMUST00000128277.2"; gene_type "protein_coding"; gene_name "Ing4"; transcript_type "retained_intron"; transcript_name "Ing4-203"; exon_number 2; exon_id "ENSMUSE00000811439.2"; level 2; transcript_support_level "1"; mgi_id "MGI:107307"; havana_gene "OTTMUSG00000024325.1"; havana_transcript "OTTMUST00000059585.1";
chr6	HAVANA	transcript	125020917	125024969	0	+	.	gene_id "ENSMUSG00000030330.16"; transcript_id "ENSMUST00000156091.2"; gene_type "protein_coding"; gene_name "Ing4"; transcript_type "retained_intron"; transcript_name "Ing4-209"; level 2; transcript_support_level "5"; mgi_id "MGI:107307"; havana_gene "OTTMUSG00000024325.1"; havana_transcript "OTTMUST00000059589.1";
chr6	HAVANA	exon	125022485	125024288	0	+	.	gene_id "ENSMUSG00000030330.16"; transcript_id "ENSMUST00000133695.2"; gene_type "protein_coding"; gene_name "Ing4"; transcript_type "retained_intron"; transcript_name "Ing4-204"; exon_number 1; exon_id "ENSMUSE00000804442.2"; level 2; transcript_support_level "1"; mgi_id "MGI:107307"; havana_gene "OTTMUSG00000024325.1"; havana_transcript "OTTMUST00000059586.1";
chr6	HAVANA	transcript	125022485	125026228	0	+	.	gene_id "ENSMUSG00000030330.16"; transcript_id "ENSMUST00000133695.2"; gene_type "protein_coding"; gene_name "Ing4"; transcript_type "retained_intron"; transcript_name "Ing4-204"; level 2; transcript_support_level "1"; mgi_id "MGI:107307"; havana_gene "OTTMUSG00000024325.1"; havana_transcript "OTTMUST00000059586.1";
chr6	HAVANA	exon	125023867	125024033	0	+	.	gene_id "ENSMUSG00000030330.16"; transcript_id "ENSMUST00000140131.8"; gene_type "protein_coding"; gene_name "Ing4"; transcript_type "protein_coding"; transcript_name "Ing4-205"; exon_number 3; exon_id "ENSMUSE00001270823.2"; level 2; protein_id "ENSMUSP00000121519.2"; transcript_support_level "1"; mgi_id "MGI:107307"; tag "NAGNAG_splice_site"; tag "basic"; tag "Ensembl_canonical"; tag "GENCODE_Primary"; tag "appris_alternative_1"; havana_gene "OTTMUSG00000024325.1"; havana_transcript "OTTMUST00000059581.1";
chr6	HAVANA	CDS	125023867	125024033	0	+	2	gene_id "ENSMUSG00000030330.16"; transcript_id "ENSMUST00000140131.8"; gene_type "protein_coding"; gene_name "Ing4"; transcript_type "protein_coding"; transcript_name "Ing4-205"; exon_number 3; exon_id "ENSMUSE00001270823.2"; level 2; protein_id "ENSMUSP00000121519.2"; transcript_support_level "1"; mgi_id "MGI:107307"; tag "NAGNAG_splice_site"; tag "basic"; tag "Ensembl_canonical"; tag "GENCODE_Primary"; tag "appris_alternative_1"; havana_gene "OTTMUSG00000024325.1"; havana_transcript "OTTMUST00000059581.1";
chr6	HAVANA	exon	125023867	125024033	0	+	.	gene_id "ENSMUSG00000030330.16"; transcript_id "ENSMUST00000032480.14"; gene_type "protein_coding"; gene_name "Ing4"; transcript_type "protein_coding"; transcript_name "Ing4-201"; exon_number 3; exon_id "ENSMUSE00001270823.2"; level 2; protein_id "ENSMUSP00000032480.8"; transcript_support_level "1"; mgi_id "MGI:107307"; tag "basic"; tag "appris_principal_4"; tag "CCDS"; ccdsid "CCDS39632.1"; havana_gene "OTTMUSG00000024325.1"; havana_transcript "OTTMUST00000059591.1";
chr6	HAVANA	CDS	125023867	125024033	0	+	2	gene_id "ENSMUSG00000030330.16"; transcript_id "ENSMUST00000032480.14"; gene_type "protein_coding"; gene_name "Ing4"; transcript_type "protein_coding"; transcript_name "Ing4-201"; exon_number 3; exon_id "ENSMUSE00001270823.2"; level 2; protein_id "ENSMUSP00000032480.8"; transcript_support_level "1"; mgi_id "MGI:107307"; tag "basic"; tag "appris_principal_4"; tag "CCDS"; ccdsid "CCDS39632.1"; havana_gene "OTTMUSG00000024325.1"; havana_transcript "OTTMUST00000059591.1";
chr6	HAVANA	exon	125023867	125024033	0	+	.	gene_id "ENSMUSG00000030330.16"; transcript_id "ENSMUST00000151125.8"; gene_type "protein_coding"; gene_name "Ing4"; transcript_type "retained_intron"; transcript_name "Ing4-207"; exon_number 3; exon_id "ENSMUSE00001236088.2"; level 2; transcript_support_level "1"; mgi_id "MGI:107307"; havana_gene "OTTMUSG00000024325.1"; havana_transcript "OTTMUST00000059584.1";
chr6	HAVANA	exon	125023867	125024033	0	+	.	gene_id "ENSMUSG00000030330.16"; transcript_id "ENSMUST00000112417.9"; gene_type "protein_coding"; gene_name "Ing4"; transcript_type "nonsense_mediated_decay"; transcript_name "Ing4-202"; exon_number 3; exon_id "ENSMUSE00001270823.2"; level 2; protein_id "ENSMUSP00000108036.3"; transcript_support_level "1"; mgi_id "MGI:107307"; havana_gene "OTTMUSG00000024325.1"; havana_transcript "OTTMUST00000059583.1";
chr6	HAVANA	CDS	125023867	125024033	0	+	2	gene_id "ENSMUSG00000030330.16"; transcript_id "ENSMUST00000112417.9"; gene_type "protein_coding"; gene_name "Ing4"; transcript_type "nonsense_mediated_decay"; transcript_name "Ing4-202"; exon_number 3; exon_id "ENSMUSE00001270823.2"; level 2; protein_id "ENSMUSP00000108036.3"; transcript_support_level "1"; mgi_id "MGI:107307"; havana_gene "OTTMUSG00000024325.1"; havana_transcript "OTTMUST00000059583.1";
chr6	HAVANA	exon	125023867	125024033	0	+	.	gene_id "ENSMUSG00000030330.16"; transcript_id "ENSMUST00000156091.2"; gene_type "protein_coding"; gene_name "Ing4"; transcript_type "retained_intron"; transcript_name "Ing4-209"; exon_number 2; exon_id "ENSMUSE00001236088.2"; level 2; transcript_support_level "5"; mgi_id "MGI:107307"; havana_gene "OTTMUSG00000024325.1"; havana_transcript "OTTMUST00000059589.1";
chr6	HAVANA	exon	125023867	125024033	0	+	.	gene_id "ENSMUSG00000108037.3"; transcript_id "ENSMUST00000203287.3"; gene_type "lncRNA"; gene_name "Gm44597"; transcript_type "retained_intron"; transcript_name "Gm44597-202"; exon_number 3; exon_id "ENSMUSE00001365809.2"; level 2; transcript_support_level "2"; mgi_id "MGI:5753173"; tag "basic"; tag "Ensembl_canonical"; tag "GENCODE_Primary"; tag "readthrough_transcript"; havana_gene "OTTMUSG00000056699.1"; havana_transcript "OTTMUST00000139938.1";
chr6	HAVANA	exon	125023867	125024033	0	+	.	gene_id "ENSMUSG00000108037.3"; transcript_id "ENSMUST00000140883.7"; gene_type "lncRNA"; gene_name "Gm44597"; transcript_type "retained_intron"; transcript_name "Gm44597-201"; exon_number 3; exon_id "ENSMUSE00001365809.2"; level 2; transcript_support_level "2"; mgi_id "MGI:5753173"; tag "readthrough_transcript"; havana_gene "OTTMUSG00000056699.1"; havana_transcript "OTTMUST00000139939.1";
chr6	HAVANA	exon	125023867	125024535	0	+	.	gene_id "ENSMUSG00000030330.16"; transcript_id "ENSMUST00000152574.8"; gene_type "protein_coding"; gene_name "Ing4"; transcript_type "retained_intron"; transcript_name "Ing4-208"; exon_number 3; exon_id "ENSMUSE00000813572.2"; level 2; transcript_support_level "2"; mgi_id "MGI:107307"; havana_gene "OTTMUSG00000024325.1"; havana_transcript "OTTMUST00000059587.1";
chr6	HAVANA	exon	125024174	125024279	0	+	.	gene_id "ENSMUSG00000030330.16"; transcript_id "ENSMUST00000112417.9"; gene_type "protein_coding"; gene_name "Ing4"; transcript_type "nonsense_mediated_decay"; transcript_name "Ing4-202"; exon_number 4; exon_id "ENSMUSE00000756282.2"; level 2; protein_id "ENSMUSP00000108036.3"; transcript_support_level "1"; mgi_id "MGI:107307"; havana_gene "OTTMUSG00000024325.1"; havana_transcript "OTTMUST00000059583.1";
chr6	HAVANA	CDS	125024174	125024279	0	+	0	gene_id "ENSMUSG00000030330.16"; transcript_id "ENSMUST00000112417.9"; gene_type "protein_coding"; gene_name "Ing4"; transcript_type "nonsense_mediated_decay"; transcript_name "Ing4-202"; exon_number 4; exon_id "ENSMUSE00000756282.2"; level 2; protein_id "ENSMUSP00000108036.3"; transcript_support_level "1"; mgi_id "MGI:107307"; havana_gene "OTTMUSG00000024325.1"; havana_transcript "OTTMUST00000059583.1";
chr6	HAVANA	exon	125024174	125024288	0	+	.	gene_id "ENSMUSG00000030330.16"; transcript_id "ENSMUST00000140131.8"; gene_type "protein_coding"; gene_name "Ing4"; transcript_type "protein_coding"; transcript_name "Ing4-205"; exon_number 4; exon_id "ENSMUSE00001205784.2"; level 2; protein_id "ENSMUSP00000121519.2"; transcript_support_level "1"; mgi_id "MGI:107307"; tag "NAGNAG_splice_site"; tag "basic"; tag "Ensembl_canonical"; tag "GENCODE_Primary"; tag "appris_alternative_1"; havana_gene "OTTMUSG00000024325.1"; havana_transcript "OTTMUST00000059581.1";
chr6	HAVANA	CDS	125024174	125024288	0	+	0	gene_id "ENSMUSG00000030330.16"; transcript_id "ENSMUST00000140131.8"; gene_type "protein_coding"; gene_name "Ing4"; transcript_type "protein_coding"; transcript_name "Ing4-205"; exon_number 4; exon_id "ENSMUSE00001205784.2"; level 2; protein_id "ENSMUSP00000121519.2"; transcript_support_level "1"; mgi_id "MGI:107307"; tag "NAGNAG_splice_site"; tag "basic"; tag "Ensembl_canonical"; tag "GENCODE_Primary"; tag "appris_alternative_1"; havana_gene "OTTMUSG00000024325.1"; havana_transcript "OTTMUST00000059581.1";
chr6	HAVANA	exon	125024174	125024288	0	+	.	gene_id "ENSMUSG00000030330.16"; transcript_id "ENSMUST00000032480.14"; gene_type "protein_coding"; gene_name "Ing4"; transcript_type "protein_coding"; transcript_name "Ing4-201"; exon_number 4; exon_id "ENSMUSE00001205784.2"; level 2; protein_id "ENSMUSP00000032480.8"; transcript_support_level "1"; mgi_id "MGI:107307"; tag "basic"; tag "appris_principal_4"; tag "CCDS"; ccdsid "CCDS39632.1"; havana_gene "OTTMUSG00000024325.1"; havana_transcript "OTTMUST00000059591.1";
chr6	HAVANA	CDS	125024174	125024288	0	+	0	gene_id "ENSMUSG00000030330.16"; transcript_id "ENSMUST00000032480.14"; gene_type "protein_coding"; gene_name "Ing4"; transcript_type "protein_coding"; transcript_name "Ing4-201"; exon_number 4; exon_id "ENSMUSE00001205784.2"; level 2; protein_id "ENSMUSP00000032480.8"; transcript_support_level "1"; mgi_id "MGI:107307"; tag "basic"; tag "appris_principal_4"; tag "CCDS"; ccdsid "CCDS39632.1"; havana_gene "OTTMUSG00000024325.1"; havana_transcript "OTTMUST00000059591.1";
chr6	HAVANA	exon	125024174	125024288	0	+	.	gene_id "ENSMUSG00000030330.16"; transcript_id "ENSMUST00000151125.8"; gene_type "protein_coding"; gene_name "Ing4"; transcript_type "retained_intron"; transcript_name "Ing4-207"; exon_number 4; exon_id "ENSMUSE00001285780.2"; level 2; transcript_support_level "1"; mgi_id "MGI:107307"; havana_gene "OTTMUSG00000024325.1"; havana_transcript "OTTMUST00000059584.1";
chr6	HAVANA	exon	125024174	125024288	0	+	.	gene_id "ENSMUSG00000030330.16"; transcript_id "ENSMUST00000156091.2"; gene_type "protein_coding"; gene_name "Ing4"; transcript_type "retained_intron"; transcript_name "Ing4-209"; exon_number 3; exon_id "ENSMUSE00001285780.2"; level 2; transcript_support_level "5"; mgi_id "MGI:107307"; havana_gene "OTTMUSG00000024325.1"; havana_transcript "OTTMUST00000059589.1";
chr6	HAVANA	exon	125024174	125024288	0	+	.	gene_id "ENSMUSG00000108037.3"; transcript_id "ENSMUST00000203287.3"; gene_type "lncRNA"; gene_name "Gm44597"; transcript_type "retained_intron"; transcript_name "Gm44597-202"; exon_number 4; exon_id "ENSMUSE00001366111.2"; level 2; transcript_support_level "2"; mgi_id "MGI:5753173"; tag "basic"; tag "Ensembl_canonical"; tag "GENCODE_Primary"; tag "readthrough_transcript"; havana_gene "OTTMUSG00000056699.1"; havana_transcript "OTTMUST00000139938.1";
chr6	HAVANA	exon	125024174	125024288	0	+	.	gene_id "ENSMUSG00000108037.3"; transcript_id "ENSMUST00000140883.7"; gene_type "lncRNA"; gene_name "Gm44597"; transcript_type "retained_intron"; transcript_name "Gm44597-201"; exon_number 4; exon_id "ENSMUSE00001366111.2"; level 2; transcript_support_level "2"; mgi_id "MGI:5753173"; tag "readthrough_transcript"; havana_gene "OTTMUSG00000056699.1"; havana_transcript "OTTMUST00000139939.1";
chr6	HAVANA	exon	125024442	125024550	0	+	.	gene_id "ENSMUSG00000030330.16"; transcript_id "ENSMUST00000140131.8"; gene_type "protein_coding"; gene_name "Ing4"; transcript_type "protein_coding"; transcript_name "Ing4-205"; exon_number 5; exon_id "ENSMUSE00000197531.5"; level 2; protein_id "ENSMUSP00000121519.2"; transcript_support_level "1"; mgi_id "MGI:107307"; tag "NAGNAG_splice_site"; tag "basic"; tag "Ensembl_canonical"; tag "GENCODE_Primary"; tag "appris_alternative_1"; havana_gene "OTTMUSG00000024325.1"; havana_transcript "OTTMUST00000059581.1";
chr6	HAVANA	CDS	125024442	125024550	0	+	2	gene_id "ENSMUSG00000030330.16"; transcript_id "ENSMUST00000140131.8"; gene_type "protein_coding"; gene_name "Ing4"; transcript_type "protein_coding"; transcript_name "Ing4-205"; exon_number 5; exon_id "ENSMUSE00000197531.5"; level 2; protein_id "ENSMUSP00000121519.2"; transcript_support_level "1"; mgi_id "MGI:107307"; tag "NAGNAG_splice_site"; tag "basic"; tag "Ensembl_canonical"; tag "GENCODE_Primary"; tag "appris_alternative_1"; havana_gene "OTTMUSG00000024325.1"; havana_transcript "OTTMUST00000059581.1";
chr6	HAVANA	exon	125024445	125024550	0	+	.	gene_id "ENSMUSG00000030330.16"; transcript_id "ENSMUST00000032480.14"; gene_type "protein_coding"; gene_name "Ing4"; transcript_type "protein_coding"; transcript_name "Ing4-201"; exon_number 5; exon_id "ENSMUSE00000691632.2"; level 2; protein_id "ENSMUSP00000032480.8"; transcript_support_level "1"; mgi_id "MGI:107307"; tag "basic"; tag "appris_principal_4"; tag "CCDS"; ccdsid "CCDS39632.1"; havana_gene "OTTMUSG00000024325.1"; havana_transcript "OTTMUST00000059591.1";
chr6	HAVANA	CDS	125024445	125024550	0	+	2	gene_id "ENSMUSG00000030330.16"; transcript_id "ENSMUST00000032480.14"; gene_type "protein_coding"; gene_name "Ing4"; transcript_type "protein_coding"; transcript_name "Ing4-201"; exon_number 5; exon_id "ENSMUSE00000691632.2"; level 2; protein_id "ENSMUSP00000032480.8"; transcript_support_level "1"; mgi_id "MGI:107307"; tag "basic"; tag "appris_principal_4"; tag "CCDS"; ccdsid "CCDS39632.1"; havana_gene "OTTMUSG00000024325.1"; havana_transcript "OTTMUST00000059591.1";
chr6	HAVANA	exon	125024445	125024550	0	+	.	gene_id "ENSMUSG00000030330.16"; transcript_id "ENSMUST00000151125.8"; gene_type "protein_coding"; gene_name "Ing4"; transcript_type "retained_intron"; transcript_name "Ing4-207"; exon_number 5; exon_id "ENSMUSE00001369243.2"; level 2; transcript_support_level "1"; mgi_id "MGI:107307"; havana_gene "OTTMUSG00000024325.1"; havana_transcript "OTTMUST00000059584.1";
chr6	HAVANA	exon	125024445	125024550	0	+	.	gene_id "ENSMUSG00000030330.16"; transcript_id "ENSMUST00000112417.9"; gene_type "protein_coding"; gene_name "Ing4"; transcript_type "nonsense_mediated_decay"; transcript_name "Ing4-202"; exon_number 5; exon_id "ENSMUSE00000691632.2"; level 2; protein_id "ENSMUSP00000108036.3"; transcript_support_level "1"; mgi_id "MGI:107307"; havana_gene "OTTMUSG00000024325.1"; havana_transcript "OTTMUST00000059583.1";
chr6	HAVANA	CDS	125024445	125024550	0	+	2	gene_id "ENSMUSG00000030330.16"; transcript_id "ENSMUST00000112417.9"; gene_type "protein_coding"; gene_name "Ing4"; transcript_type "nonsense_mediated_decay"; transcript_name "Ing4-202"; exon_number 5; exon_id "ENSMUSE00000691632.2"; level 2; protein_id "ENSMUSP00000108036.3"; transcript_support_level "1"; mgi_id "MGI:107307"; havana_gene "OTTMUSG00000024325.1"; havana_transcript "OTTMUST00000059583.1";
chr6	HAVANA	exon	125024445	125024903	0	+	.	gene_id "ENSMUSG00000108037.3"; transcript_id "ENSMUST00000203287.3"; gene_type "lncRNA"; gene_name "Gm44597"; transcript_type "retained_intron"; transcript_name "Gm44597-202"; exon_number 5; exon_id "ENSMUSE00000837733.2"; level 2; transcript_support_level "2"; mgi_id "MGI:5753173"; tag "basic"; tag "Ensembl_canonical"; tag "GENCODE_Primary"; tag "readthrough_transcript"; havana_gene "OTTMUSG00000056699.1"; havana_transcript "OTTMUST00000139938.1";
chr6	HAVANA	exon	125024445	125024903	0	+	.	gene_id "ENSMUSG00000108037.3"; transcript_id "ENSMUST00000140883.7"; gene_type "lncRNA"; gene_name "Gm44597"; transcript_type "retained_intron"; transcript_name "Gm44597-201"; exon_number 5; exon_id "ENSMUSE00000837733.2"; level 2; transcript_support_level "2"; mgi_id "MGI:5753173"; tag "readthrough_transcript"; havana_gene "OTTMUSG00000056699.1"; havana_transcript "OTTMUST00000139939.1";
chr6	HAVANA	exon	125024445	125024969	0	+	.	gene_id "ENSMUSG00000030330.16"; transcript_id "ENSMUST00000156091.2"; gene_type "protein_coding"; gene_name "Ing4"; transcript_type "retained_intron"; transcript_name "Ing4-209"; exon_number 4; exon_id "ENSMUSE00000823576.2"; level 2; transcript_support_level "5"; mgi_id "MGI:107307"; havana_gene "OTTMUSG00000024325.1"; havana_transcript "OTTMUST00000059589.1";
chr6	HAVANA	exon	125024445	125025200	0	+	.	gene_id "ENSMUSG00000030330.16"; transcript_id "ENSMUST00000133695.2"; gene_type "protein_coding"; gene_name "Ing4"; transcript_type "retained_intron"; transcript_name "Ing4-204"; exon_number 2; exon_id "ENSMUSE00000791338.2"; level 2; transcript_support_level "1"; mgi_id "MGI:107307"; havana_gene "OTTMUSG00000024325.1"; havana_transcript "OTTMUST00000059586.1";
chr6	HAVANA	exon	125024603	125025200	0	+	.	gene_id "ENSMUSG00000030330.16"; transcript_id "ENSMUST00000146229.2"; gene_type "protein_coding"; gene_name "Ing4"; transcript_type "retained_intron"; transcript_name "Ing4-206"; exon_number 1; exon_id "ENSMUSE00000833602.2"; level 2; transcript_support_level "1"; mgi_id "MGI:107307"; havana_gene "OTTMUSG00000024325.1"; havana_transcript "OTTMUST00000059588.1";
chr6	HAVANA	transcript	125024603	125025581	0	+	.	gene_id "ENSMUSG00000030330.16"; transcript_id "ENSMUST00000146229.2"; gene_type "protein_coding"; gene_name "Ing4"; transcript_type "retained_intron"; transcript_name "Ing4-206"; level 2; transcript_support_level "1"; mgi_id "MGI:107307"; havana_gene "OTTMUSG00000024325.1"; havana_transcript "OTTMUST00000059588.1";
chr6	HAVANA	exon	125024756	125024903	0	+	.	gene_id "ENSMUSG00000030330.16"; transcript_id "ENSMUST00000140131.8"; gene_type "protein_coding"; gene_name "Ing4"; transcript_type "protein_coding"; transcript_name "Ing4-205"; exon_number 6; exon_id "ENSMUSE00000483785.3"; level 2; protein_id "ENSMUSP00000121519.2"; transcript_support_level "1"; mgi_id "MGI:107307"; tag "NAGNAG_splice_site"; tag "basic"; tag "Ensembl_canonical"; tag "GENCODE_Primary"; tag "appris_alternative_1"; havana_gene "OTTMUSG00000024325.1"; havana_transcript "OTTMUST00000059581.1";
chr6	HAVANA	CDS	125024756	125024903	0	+	1	gene_id "ENSMUSG00000030330.16"; transcript_id "ENSMUST00000140131.8"; gene_type "protein_coding"; gene_name "Ing4"; transcript_type "protein_coding"; transcript_name "Ing4-205"; exon_number 6; exon_id "ENSMUSE00000483785.3"; level 2; protein_id "ENSMUSP00000121519.2"; transcript_support_level "1"; mgi_id "MGI:107307"; tag "NAGNAG_splice_site"; tag "basic"; tag "Ensembl_canonical"; tag "GENCODE_Primary"; tag "appris_alternative_1"; havana_gene "OTTMUSG00000024325.1"; havana_transcript "OTTMUST00000059581.1";
chr6	HAVANA	exon	125024756	125024903	0	+	.	gene_id "ENSMUSG00000030330.16"; transcript_id "ENSMUST00000032480.14"; gene_type "protein_coding"; gene_name "Ing4"; transcript_type "protein_coding"; transcript_name "Ing4-201"; exon_number 6; exon_id "ENSMUSE00000483785.3"; level 2; protein_id "ENSMUSP00000032480.8"; transcript_support_level "1"; mgi_id "MGI:107307"; tag "basic"; tag "appris_principal_4"; tag "CCDS"; ccdsid "CCDS39632.1"; havana_gene "OTTMUSG00000024325.1"; havana_transcript "OTTMUST00000059591.1";
chr6	HAVANA	CDS	125024756	125024903	0	+	1	gene_id "ENSMUSG00000030330.16"; transcript_id "ENSMUST00000032480.14"; gene_type "protein_coding"; gene_name "Ing4"; transcript_type "protein_coding"; transcript_name "Ing4-201"; exon_number 6; exon_id "ENSMUSE00000483785.3"; level 2; protein_id "ENSMUSP00000032480.8"; transcript_support_level "1"; mgi_id "MGI:107307"; tag "basic"; tag "appris_principal_4"; tag "CCDS"; ccdsid "CCDS39632.1"; havana_gene "OTTMUSG00000024325.1"; havana_transcript "OTTMUST00000059591.1";
chr6	HAVANA	exon	125024756	125025200	0	+	.	gene_id "ENSMUSG00000030330.16"; transcript_id "ENSMUST00000151125.8"; gene_type "protein_coding"; gene_name "Ing4"; transcript_type "retained_intron"; transcript_name "Ing4-207"; exon_number 6; exon_id "ENSMUSE00000723153.2"; level 2; transcript_support_level "1"; mgi_id "MGI:107307"; havana_gene "OTTMUSG00000024325.1"; havana_transcript "OTTMUST00000059584.1";
chr6	HAVANA	CDS	125024865	125024880	0	+	1	gene_id "ENSMUSG00000030330.16"; transcript_id "ENSMUST00000112417.9"; gene_type "protein_coding"; gene_name "Ing4"; transcript_type "nonsense_mediated_decay"; transcript_name "Ing4-202"; exon_number 6; exon_id "ENSMUSE00001051781.2"; level 2; protein_id "ENSMUSP00000108036.3"; transcript_support_level "1"; mgi_id "MGI:107307"; havana_gene "OTTMUSG00000024325.1"; havana_transcript "OTTMUST00000059583.1";
chr6	HAVANA	exon	125024865	125024903	0	+	.	gene_id "ENSMUSG00000030330.16"; transcript_id "ENSMUST00000112417.9"; gene_type "protein_coding"; gene_name "Ing4"; transcript_type "nonsense_mediated_decay"; transcript_name "Ing4-202"; exon_number 6; exon_id "ENSMUSE00001051781.2"; level 2; protein_id "ENSMUSP00000108036.3"; transcript_support_level "1"; mgi_id "MGI:107307"; havana_gene "OTTMUSG00000024325.1"; havana_transcript "OTTMUST00000059583.1";
chr6	HAVANA	stop_codon	125024881	125024883	0	+	0	gene_id "ENSMUSG00000030330.16"; transcript_id "ENSMUST00000112417.9"; gene_type "protein_coding"; gene_name "Ing4"; transcript_type "nonsense_mediated_decay"; transcript_name "Ing4-202"; exon_number 6; exon_id "ENSMUSE00001051781.2"; level 2; protein_id "ENSMUSP00000108036.3"; transcript_support_level "1"; mgi_id "MGI:107307"; havana_gene "OTTMUSG00000024325.1"; havana_transcript "OTTMUST00000059583.1";
chr6	HAVANA	UTR	125024881	125024903	0	+	.	gene_id "ENSMUSG00000030330.16"; transcript_id "ENSMUST00000112417.9"; gene_type "protein_coding"; gene_name "Ing4"; transcript_type "nonsense_mediated_decay"; transcript_name "Ing4-202"; exon_number 6; exon_id "ENSMUSE00001051781.2"; level 2; protein_id "ENSMUSP00000108036.3"; transcript_support_level "1"; mgi_id "MGI:107307"; havana_gene "OTTMUSG00000024325.1"; havana_transcript "OTTMUST00000059583.1";
chr6	HAVANA	exon	125025139	125025200	0	+	.	gene_id "ENSMUSG00000030330.16"; transcript_id "ENSMUST00000140131.8"; gene_type "protein_coding"; gene_name "Ing4"; transcript_type "protein_coding"; transcript_name "Ing4-205"; exon_number 7; exon_id "ENSMUSE00001306154.2"; level 2; protein_id "ENSMUSP00000121519.2"; transcript_support_level "1"; mgi_id "MGI:107307"; tag "NAGNAG_splice_site"; tag "basic"; tag "Ensembl_canonical"; tag "GENCODE_Primary"; tag "appris_alternative_1"; havana_gene "OTTMUSG00000024325.1"; havana_transcript "OTTMUST00000059581.1";
chr6	HAVANA	CDS	125025139	125025200	0	+	0	gene_id "ENSMUSG00000030330.16"; transcript_id "ENSMUST00000140131.8"; gene_type "protein_coding"; gene_name "Ing4"; transcript_type "protein_coding"; transcript_name "Ing4-205"; exon_number 7; exon_id "ENSMUSE00001306154.2"; level 2; protein_id "ENSMUSP00000121519.2"; transcript_support_level "1"; mgi_id "MGI:107307"; tag "NAGNAG_splice_site"; tag "basic"; tag "Ensembl_canonical"; tag "GENCODE_Primary"; tag "appris_alternative_1"; havana_gene "OTTMUSG00000024325.1"; havana_transcript "OTTMUST00000059581.1";
chr6	HAVANA	exon	125025139	125025200	0	+	.	gene_id "ENSMUSG00000030330.16"; transcript_id "ENSMUST00000032480.14"; gene_type "protein_coding"; gene_name "Ing4"; transcript_type "protein_coding"; transcript_name "Ing4-201"; exon_number 7; exon_id "ENSMUSE00001306154.2"; level 2; protein_id "ENSMUSP00000032480.8"; transcript_support_level "1"; mgi_id "MGI:107307"; tag "basic"; tag "appris_principal_4"; tag "CCDS"; ccdsid "CCDS39632.1"; havana_gene "OTTMUSG00000024325.1"; havana_transcript "OTTMUST00000059591.1";
chr6	HAVANA	CDS	125025139	125025200	0	+	0	gene_id "ENSMUSG00000030330.16"; transcript_id "ENSMUST00000032480.14"; gene_type "protein_coding"; gene_name "Ing4"; transcript_type "protein_coding"; transcript_name "Ing4-201"; exon_number 7; exon_id "ENSMUSE00001306154.2"; level 2; protein_id "ENSMUSP00000032480.8"; transcript_support_level "1"; mgi_id "MGI:107307"; tag "basic"; tag "appris_principal_4"; tag "CCDS"; ccdsid "CCDS39632.1"; havana_gene "OTTMUSG00000024325.1"; havana_transcript "OTTMUST00000059591.1";
chr6	HAVANA	exon	125025139	125025200	0	+	.	gene_id "ENSMUSG00000030330.16"; transcript_id "ENSMUST00000112417.9"; gene_type "protein_coding"; gene_name "Ing4"; transcript_type "nonsense_mediated_decay"; transcript_name "Ing4-202"; exon_number 7; exon_id "ENSMUSE00001370183.2"; level 2; protein_id "ENSMUSP00000108036.3"; transcript_support_level "1"; mgi_id "MGI:107307"; havana_gene "OTTMUSG00000024325.1"; havana_transcript "OTTMUST00000059583.1";
chr6	HAVANA	UTR	125025139	125025200	0	+	.	gene_id "ENSMUSG00000030330.16"; transcript_id "ENSMUST00000112417.9"; gene_type "protein_coding"; gene_name "Ing4"; transcript_type "nonsense_mediated_decay"; transcript_name "Ing4-202"; exon_number 7; exon_id "ENSMUSE00001370183.2"; level 2; protein_id "ENSMUSP00000108036.3"; transcript_support_level "1"; mgi_id "MGI:107307"; havana_gene "OTTMUSG00000024325.1"; havana_transcript "OTTMUST00000059583.1";
chr6	HAVANA	exon	125025139	125025200	0	+	.	gene_id "ENSMUSG00000108037.3"; transcript_id "ENSMUST00000203287.3"; gene_type "lncRNA"; gene_name "Gm44597"; transcript_type "retained_intron"; transcript_name "Gm44597-202"; exon_number 6; exon_id "ENSMUSE00001368689.2"; level 2; transcript_support_level "2"; mgi_id "MGI:5753173"; tag "basic"; tag "Ensembl_canonical"; tag "GENCODE_Primary"; tag "readthrough_transcript"; havana_gene "OTTMUSG00000056699.1"; havana_transcript "OTTMUST00000139938.1";
chr6	HAVANA	exon	125025139	125025200	0	+	.	gene_id "ENSMUSG00000108037.3"; transcript_id "ENSMUST00000140883.7"; gene_type "lncRNA"; gene_name "Gm44597"; transcript_type "retained_intron"; transcript_name "Gm44597-201"; exon_number 6; exon_id "ENSMUSE00001368689.2"; level 2; transcript_support_level "2"; mgi_id "MGI:5753173"; tag "readthrough_transcript"; havana_gene "OTTMUSG00000056699.1"; havana_transcript "OTTMUST00000139939.1";
chr6	HAVANA	CDS	125025331	125025367	0	+	1	gene_id "ENSMUSG00000030330.16"; transcript_id "ENSMUST00000140131.8"; gene_type "protein_coding"; gene_name "Ing4"; transcript_type "protein_coding"; transcript_name "Ing4-205"; exon_number 8; exon_id "ENSMUSE00000737312.2"; level 2; protein_id "ENSMUSP00000121519.2"; transcript_support_level "1"; mgi_id "MGI:107307"; tag "NAGNAG_splice_site"; tag "basic"; tag "Ensembl_canonical"; tag "GENCODE_Primary"; tag "appris_alternative_1"; havana_gene "OTTMUSG00000024325.1"; havana_transcript "OTTMUST00000059581.1";
chr6	HAVANA	CDS	125025331	125025367	0	+	1	gene_id "ENSMUSG00000030330.16"; transcript_id "ENSMUST00000032480.14"; gene_type "protein_coding"; gene_name "Ing4"; transcript_type "protein_coding"; transcript_name "Ing4-201"; exon_number 8; exon_id "ENSMUSE00000197535.7"; level 2; protein_id "ENSMUSP00000032480.8"; transcript_support_level "1"; mgi_id "MGI:107307"; tag "basic"; tag "appris_principal_4"; tag "CCDS"; ccdsid "CCDS39632.1"; havana_gene "OTTMUSG00000024325.1"; havana_transcript "OTTMUST00000059591.1";
chr6	HAVANA	exon	125025331	125025581	0	+	.	gene_id "ENSMUSG00000030330.16"; transcript_id "ENSMUST00000146229.2"; gene_type "protein_coding"; gene_name "Ing4"; transcript_type "retained_intron"; transcript_name "Ing4-206"; exon_number 2; exon_id "ENSMUSE00000819197.2"; level 2; transcript_support_level "1"; mgi_id "MGI:107307"; havana_gene "OTTMUSG00000024325.1"; havana_transcript "OTTMUST00000059588.1";
chr6	HAVANA	exon	125025331	125025771	0	+	.	gene_id "ENSMUSG00000030330.16"; transcript_id "ENSMUST00000151125.8"; gene_type "protein_coding"; gene_name "Ing4"; transcript_type "retained_intron"; transcript_name "Ing4-207"; exon_number 7; exon_id "ENSMUSE00000751388.2"; level 2; transcript_support_level "1"; mgi_id "MGI:107307"; havana_gene "OTTMUSG00000024325.1"; havana_transcript "OTTMUST00000059584.1";
chr6	HAVANA	exon	125025331	125025965	0	+	.	gene_id "ENSMUSG00000030330.16"; transcript_id "ENSMUST00000140131.8"; gene_type "protein_coding"; gene_name "Ing4"; transcript_type "protein_coding"; transcript_name "Ing4-205"; exon_number 8; exon_id "ENSMUSE00000737312.2"; level 2; protein_id "ENSMUSP00000121519.2"; transcript_support_level "1"; mgi_id "MGI:107307"; tag "NAGNAG_splice_site"; tag "basic"; tag "Ensembl_canonical"; tag "GENCODE_Primary"; tag "appris_alternative_1"; havana_gene "OTTMUSG00000024325.1"; havana_transcript "OTTMUST00000059581.1";
chr6	HAVANA	exon	125025331	125026227	0	+	.	gene_id "ENSMUSG00000030330.16"; transcript_id "ENSMUST00000032480.14"; gene_type "protein_coding"; gene_name "Ing4"; transcript_type "protein_coding"; transcript_name "Ing4-201"; exon_number 8; exon_id "ENSMUSE00000197535.7"; level 2; protein_id "ENSMUSP00000032480.8"; transcript_support_level "1"; mgi_id "MGI:107307"; tag "basic"; tag "appris_principal_4"; tag "CCDS"; ccdsid "CCDS39632.1"; havana_gene "OTTMUSG00000024325.1"; havana_transcript "OTTMUST00000059591.1";
chr6	HAVANA	exon	125025331	125026228	0	+	.	gene_id "ENSMUSG00000030330.16"; transcript_id "ENSMUST00000112417.9"; gene_type "protein_coding"; gene_name "Ing4"; transcript_type "nonsense_mediated_decay"; transcript_name "Ing4-202"; exon_number 8; exon_id "ENSMUSE00000786489.2"; level 2; protein_id "ENSMUSP00000108036.3"; transcript_support_level "1"; mgi_id "MGI:107307"; havana_gene "OTTMUSG00000024325.1"; havana_transcript "OTTMUST00000059583.1";
chr6	HAVANA	UTR	125025331	125026228	0	+	.	gene_id "ENSMUSG00000030330.16"; transcript_id "ENSMUST00000112417.9"; gene_type "protein_coding"; gene_name "Ing4"; transcript_type "nonsense_mediated_decay"; transcript_name "Ing4-202"; exon_number 8; exon_id "ENSMUSE00000786489.2"; level 2; protein_id "ENSMUSP00000108036.3"; transcript_support_level "1"; mgi_id "MGI:107307"; havana_gene "OTTMUSG00000024325.1"; havana_transcript "OTTMUST00000059583.1";
chr6	HAVANA	exon	125025331	125026228	0	+	.	gene_id "ENSMUSG00000030330.16"; transcript_id "ENSMUST00000133695.2"; gene_type "protein_coding"; gene_name "Ing4"; transcript_type "retained_intron"; transcript_name "Ing4-204"; exon_number 3; exon_id "ENSMUSE00000786489.2"; level 2; transcript_support_level "1"; mgi_id "MGI:107307"; havana_gene "OTTMUSG00000024325.1"; havana_transcript "OTTMUST00000059586.1";
chr6	HAVANA	exon	125025331	125027015	0	+	.	gene_id "ENSMUSG00000108037.3"; transcript_id "ENSMUST00000140883.7"; gene_type "lncRNA"; gene_name "Gm44597"; transcript_type "retained_intron"; transcript_name "Gm44597-201"; exon_number 7; exon_id "ENSMUSE00000755429.2"; level 2; transcript_support_level "2"; mgi_id "MGI:5753173"; tag "readthrough_transcript"; havana_gene "OTTMUSG00000056699.1"; havana_transcript "OTTMUST00000139939.1";
chr6	HAVANA	exon	125025331	125027612	0	+	.	gene_id "ENSMUSG00000108037.3"; transcript_id "ENSMUST00000203287.3"; gene_type "lncRNA"; gene_name "Gm44597"; transcript_type "retained_intron"; transcript_name "Gm44597-202"; exon_number 7; exon_id "ENSMUSE00001365418.2"; level 2; transcript_support_level "2"; mgi_id "MGI:5753173"; tag "basic"; tag "Ensembl_canonical"; tag "GENCODE_Primary"; tag "readthrough_transcript"; havana_gene "OTTMUSG00000056699.1"; havana_transcript "OTTMUST00000139938.1";
chr6	HAVANA	stop_codon	125025368	125025370	0	+	0	gene_id "ENSMUSG00000030330.16"; transcript_id "ENSMUST00000140131.8"; gene_type "protein_coding"; gene_name "Ing4"; transcript_type "protein_coding"; transcript_name "Ing4-205"; exon_number 8; exon_id "ENSMUSE00000737312.2"; level 2; protein_id "ENSMUSP00000121519.2"; transcript_support_level "1"; mgi_id "MGI:107307"; tag "NAGNAG_splice_site"; tag "basic"; tag "Ensembl_canonical"; tag "GENCODE_Primary"; tag "appris_alternative_1"; havana_gene "OTTMUSG00000024325.1"; havana_transcript "OTTMUST00000059581.1";
chr6	HAVANA	stop_codon	125025368	125025370	0	+	0	gene_id "ENSMUSG00000030330.16"; transcript_id "ENSMUST00000032480.14"; gene_type "protein_coding"; gene_name "Ing4"; transcript_type "protein_coding"; transcript_name "Ing4-201"; exon_number 8; exon_id "ENSMUSE00000197535.7"; level 2; protein_id "ENSMUSP00000032480.8"; transcript_support_level "1"; mgi_id "MGI:107307"; tag "basic"; tag "appris_principal_4"; tag "CCDS"; ccdsid "CCDS39632.1"; havana_gene "OTTMUSG00000024325.1"; havana_transcript "OTTMUST00000059591.1";
chr6	HAVANA	UTR	125025368	125025965	0	+	.	gene_id "ENSMUSG00000030330.16"; transcript_id "ENSMUST00000140131.8"; gene_type "protein_coding"; gene_name "Ing4"; transcript_type "protein_coding"; transcript_name "Ing4-205"; exon_number 8; exon_id "ENSMUSE00000737312.2"; level 2; protein_id "ENSMUSP00000121519.2"; transcript_support_level "1"; mgi_id "MGI:107307"; tag "NAGNAG_splice_site"; tag "basic"; tag "Ensembl_canonical"; tag "GENCODE_Primary"; tag "appris_alternative_1"; havana_gene "OTTMUSG00000024325.1"; havana_transcript "OTTMUST00000059581.1";
chr6	HAVANA	UTR	125025368	125026227	0	+	.	gene_id "ENSMUSG00000030330.16"; transcript_id "ENSMUST00000032480.14"; gene_type "protein_coding"; gene_name "Ing4"; transcript_type "protein_coding"; transcript_name "Ing4-201"; exon_number 8; exon_id "ENSMUSE00000197535.7"; level 2; protein_id "ENSMUSP00000032480.8"; transcript_support_level "1"; mgi_id "MGI:107307"; tag "basic"; tag "appris_principal_4"; tag "CCDS"; ccdsid "CCDS39632.1"; havana_gene "OTTMUSG00000024325.1"; havana_transcript "OTTMUST00000059591.1";
chr6	HAVANA	UTR	125026652	125026972	0	+	.	gene_id "ENSMUSG00000072770.10"; transcript_id "ENSMUST00000112414.8"; gene_type "protein_coding"; gene_name "Acrbp"; transcript_type "protein_coding"; transcript_name "Acrbp-205"; exon_number 1; exon_id "ENSMUSE00000691617.2"; level 2; protein_id "ENSMUSP00000108033.2"; transcript_support_level "1"; mgi_id "MGI:1859515"; tag "basic"; tag "appris_alternative_2"; tag "CCDS"; ccdsid "CCDS51910.1"; havana_gene "OTTMUSG00000024302.1"; havana_transcript "OTTMUST00000059517.1";
chr6	HAVANA	exon	125026652	125027015	0	+	.	gene_id "ENSMUSG00000072770.10"; transcript_id "ENSMUST00000112414.8"; gene_type "protein_coding"; gene_name "Acrbp"; transcript_type "protein_coding"; transcript_name "Acrbp-205"; exon_number 1; exon_id "ENSMUSE00000691617.2"; level 2; protein_id "ENSMUSP00000108033.2"; transcript_support_level "1"; mgi_id "MGI:1859515"; tag "basic"; tag "appris_alternative_2"; tag "CCDS"; ccdsid "CCDS51910.1"; havana_gene "OTTMUSG00000024302.1"; havana_transcript "OTTMUST00000059517.1";
chr6	HAVANA	transcript	125026652	125031157	0	+	.	gene_id "ENSMUSG00000072770.10"; transcript_id "ENSMUST00000112414.8"; gene_type "protein_coding"; gene_name "Acrbp"; transcript_type "protein_coding"; transcript_name "Acrbp-205"; level 2; protein_id "ENSMUSP00000108033.2"; transcript_support_level "1"; mgi_id "MGI:1859515"; tag "basic"; tag "appris_alternative_2"; tag "CCDS"; ccdsid "CCDS51910.1"; havana_gene "OTTMUSG00000024302.1"; havana_transcript "OTTMUST00000059517.1";
chr6	HAVANA	gene	125026652	125040230	0	+	.	gene_id "ENSMUSG00000072770.10"; gene_type "protein_coding"; gene_name "Acrbp"; level 2; mgi_id "MGI:1859515"; tag "overlapping_locus"; havana_gene "OTTMUSG00000024302.1";
chr6	HAVANA	UTR	125026910	125026972	0	+	.	gene_id "ENSMUSG00000072770.10"; transcript_id "ENSMUST00000112413.8"; gene_type "protein_coding"; gene_name "Acrbp"; transcript_type "protein_coding"; transcript_name "Acrbp-204"; exon_number 1; exon_id "ENSMUSE00000651436.3"; level 2; protein_id "ENSMUSP00000108032.2"; transcript_support_level "2"; mgi_id "MGI:1859515"; tag "basic"; havana_gene "OTTMUSG00000024302.1"; havana_transcript "OTTMUST00000059519.1";
chr6	HAVANA	exon	125026910	125027015	0	+	.	gene_id "ENSMUSG00000072770.10"; transcript_id "ENSMUST00000112413.8"; gene_type "protein_coding"; gene_name "Acrbp"; transcript_type "protein_coding"; transcript_name "Acrbp-204"; exon_number 1; exon_id "ENSMUSE00000651436.3"; level 2; protein_id "ENSMUSP00000108032.2"; transcript_support_level "2"; mgi_id "MGI:1859515"; tag "basic"; havana_gene "OTTMUSG00000024302.1"; havana_transcript "OTTMUST00000059519.1";
chr6	HAVANA	transcript	125026910	125028460	0	+	.	gene_id "ENSMUSG00000072770.10"; transcript_id "ENSMUST00000112413.8"; gene_type "protein_coding"; gene_name "Acrbp"; transcript_type "protein_coding"; transcript_name "Acrbp-204"; level 2; protein_id "ENSMUSP00000108032.2"; transcript_support_level "2"; mgi_id "MGI:1859515"; tag "basic"; havana_gene "OTTMUSG00000024302.1"; havana_transcript "OTTMUST00000059519.1";
chr6	HAVANA	UTR	125026922	125026972	0	+	.	gene_id "ENSMUSG00000072770.10"; transcript_id "ENSMUST00000088294.12"; gene_type "protein_coding"; gene_name "Acrbp"; transcript_type "protein_coding"; transcript_name "Acrbp-202"; exon_number 1; exon_id "ENSMUSE00000342933.8"; level 2; protein_id "ENSMUSP00000085632.6"; transcript_support_level "1"; mgi_id "MGI:1859515"; tag "basic"; tag "Ensembl_canonical"; tag "GENCODE_Primary"; tag "appris_principal_2"; tag "CCDS"; ccdsid "CCDS20542.1"; havana_gene "OTTMUSG00000024302.1"; havana_transcript "OTTMUST00000059516.1";
chr6	HAVANA	exon	125026922	125027015	0	+	.	gene_id "ENSMUSG00000072770.10"; transcript_id "ENSMUST00000088294.12"; gene_type "protein_coding"; gene_name "Acrbp"; transcript_type "protein_coding"; transcript_name "Acrbp-202"; exon_number 1; exon_id "ENSMUSE00000342933.8"; level 2; protein_id "ENSMUSP00000085632.6"; transcript_support_level "1"; mgi_id "MGI:1859515"; tag "basic"; tag "Ensembl_canonical"; tag "GENCODE_Primary"; tag "appris_principal_2"; tag "CCDS"; ccdsid "CCDS20542.1"; havana_gene "OTTMUSG00000024302.1"; havana_transcript "OTTMUST00000059516.1";
chr6	HAVANA	transcript	125026922	125040230	0	+	.	gene_id "ENSMUSG00000072770.10"; transcript_id "ENSMUST00000088294.12"; gene_type "protein_coding"; gene_name "Acrbp"; transcript_type "protein_coding"; transcript_name "Acrbp-202"; level 2; protein_id "ENSMUSP00000085632.6"; transcript_support_level "1"; mgi_id "MGI:1859515"; tag "basic"; tag "Ensembl_canonical"; tag "GENCODE_Primary"; tag "appris_principal_2"; tag "CCDS"; ccdsid "CCDS20542.1"; havana_gene "OTTMUSG00000024302.1"; havana_transcript "OTTMUST00000059516.1";
chr6	HAVANA	UTR	125026930	125026972	0	+	.	gene_id "ENSMUSG00000072770.10"; transcript_id "ENSMUST00000032481.8"; gene_type "protein_coding"; gene_name "Acrbp"; transcript_type "protein_coding"; transcript_name "Acrbp-201"; exon_number 1; exon_id "ENSMUSE00000815381.2"; level 2; protein_id "ENSMUSP00000032481.8"; transcript_support_level "1"; mgi_id "MGI:1859515"; tag "basic"; havana_gene "OTTMUSG00000024302.1"; havana_transcript "OTTMUST00000059518.1";
chr6	HAVANA	exon	125026930	125027015	0	+	.	gene_id "ENSMUSG00000072770.10"; transcript_id "ENSMUST00000032481.8"; gene_type "protein_coding"; gene_name "Acrbp"; transcript_type "protein_coding"; transcript_name "Acrbp-201"; exon_number 1; exon_id "ENSMUSE00000815381.2"; level 2; protein_id "ENSMUSP00000032481.8"; transcript_support_level "1"; mgi_id "MGI:1859515"; tag "basic"; havana_gene "OTTMUSG00000024302.1"; havana_transcript "OTTMUST00000059518.1";
chr6	HAVANA	transcript	125026930	125028510	0	+	.	gene_id "ENSMUSG00000072770.10"; transcript_id "ENSMUST00000032481.8"; gene_type "protein_coding"; gene_name "Acrbp"; transcript_type "protein_coding"; transcript_name "Acrbp-201"; level 2; protein_id "ENSMUSP00000032481.8"; transcript_support_level "1"; mgi_id "MGI:1859515"; tag "basic"; havana_gene "OTTMUSG00000024302.1"; havana_transcript "OTTMUST00000059518.1";
chr6	HAVANA	start_codon	125026973	125026975	0	+	0	gene_id "ENSMUSG00000072770.10"; transcript_id "ENSMUST00000112414.8"; gene_type "protein_coding"; gene_name "Acrbp"; transcript_type "protein_coding"; transcript_name "Acrbp-205"; exon_number 1; exon_id "ENSMUSE00000691617.2"; level 2; protein_id "ENSMUSP00000108033.2"; transcript_support_level "1"; mgi_id "MGI:1859515"; tag "basic"; tag "appris_alternative_2"; tag "CCDS"; ccdsid "CCDS51910.1"; havana_gene "OTTMUSG00000024302.1"; havana_transcript "OTTMUST00000059517.1";
chr6	HAVANA	start_codon	125026973	125026975	0	+	0	gene_id "ENSMUSG00000072770.10"; transcript_id "ENSMUST00000112413.8"; gene_type "protein_coding"; gene_name "Acrbp"; transcript_type "protein_coding"; transcript_name "Acrbp-204"; exon_number 1; exon_id "ENSMUSE00000651436.3"; level 2; protein_id "ENSMUSP00000108032.2"; transcript_support_level "2"; mgi_id "MGI:1859515"; tag "basic"; havana_gene "OTTMUSG00000024302.1"; havana_transcript "OTTMUST00000059519.1";
chr6	HAVANA	start_codon	125026973	125026975	0	+	0	gene_id "ENSMUSG00000072770.10"; transcript_id "ENSMUST00000088294.12"; gene_type "protein_coding"; gene_name "Acrbp"; transcript_type "protein_coding"; transcript_name "Acrbp-202"; exon_number 1; exon_id "ENSMUSE00000342933.8"; level 2; protein_id "ENSMUSP00000085632.6"; transcript_support_level "1"; mgi_id "MGI:1859515"; tag "basic"; tag "Ensembl_canonical"; tag "GENCODE_Primary"; tag "appris_principal_2"; tag "CCDS"; ccdsid "CCDS20542.1"; havana_gene "OTTMUSG00000024302.1"; havana_transcript "OTTMUST00000059516.1";
chr6	HAVANA	start_codon	125026973	125026975	0	+	0	gene_id "ENSMUSG00000072770.10"; transcript_id "ENSMUST00000032481.8"; gene_type "protein_coding"; gene_name "Acrbp"; transcript_type "protein_coding"; transcript_name "Acrbp-201"; exon_number 1; exon_id "ENSMUSE00000815381.2"; level 2; protein_id "ENSMUSP00000032481.8"; transcript_support_level "1"; mgi_id "MGI:1859515"; tag "basic"; havana_gene "OTTMUSG00000024302.1"; havana_transcript "OTTMUST00000059518.1";
chr6	HAVANA	CDS	125026973	125027015	0	+	0	gene_id "ENSMUSG00000072770.10"; transcript_id "ENSMUST00000112414.8"; gene_type "protein_coding"; gene_name "Acrbp"; transcript_type "protein_coding"; transcript_name "Acrbp-205"; exon_number 1; exon_id "ENSMUSE00000691617.2"; level 2; protein_id "ENSMUSP00000108033.2"; transcript_support_level "1"; mgi_id "MGI:1859515"; tag "basic"; tag "appris_alternative_2"; tag "CCDS"; ccdsid "CCDS51910.1"; havana_gene "OTTMUSG00000024302.1"; havana_transcript "OTTMUST00000059517.1";
chr6	HAVANA	CDS	125026973	125027015	0	+	0	gene_id "ENSMUSG00000072770.10"; transcript_id "ENSMUST00000112413.8"; gene_type "protein_coding"; gene_name "Acrbp"; transcript_type "protein_coding"; transcript_name "Acrbp-204"; exon_number 1; exon_id "ENSMUSE00000651436.3"; level 2; protein_id "ENSMUSP00000108032.2"; transcript_support_level "2"; mgi_id "MGI:1859515"; tag "basic"; havana_gene "OTTMUSG00000024302.1"; havana_transcript "OTTMUST00000059519.1";
chr6	HAVANA	CDS	125026973	125027015	0	+	0	gene_id "ENSMUSG00000072770.10"; transcript_id "ENSMUST00000088294.12"; gene_type "protein_coding"; gene_name "Acrbp"; transcript_type "protein_coding"; transcript_name "Acrbp-202"; exon_number 1; exon_id "ENSMUSE00000342933.8"; level 2; protein_id "ENSMUSP00000085632.6"; transcript_support_level "1"; mgi_id "MGI:1859515"; tag "basic"; tag "Ensembl_canonical"; tag "GENCODE_Primary"; tag "appris_principal_2"; tag "CCDS"; ccdsid "CCDS20542.1"; havana_gene "OTTMUSG00000024302.1"; havana_transcript "OTTMUST00000059516.1";
chr6	HAVANA	CDS	125026973	125027015	0	+	0	gene_id "ENSMUSG00000072770.10"; transcript_id "ENSMUST00000032481.8"; gene_type "protein_coding"; gene_name "Acrbp"; transcript_type "protein_coding"; transcript_name "Acrbp-201"; exon_number 1; exon_id "ENSMUSE00000815381.2"; level 2; protein_id "ENSMUSP00000032481.8"; transcript_support_level "1"; mgi_id "MGI:1859515"; tag "basic"; havana_gene "OTTMUSG00000024302.1"; havana_transcript "OTTMUST00000059518.1";
chr6	HAVANA	exon	125027397	125027612	0	+	.	gene_id "ENSMUSG00000108037.3"; transcript_id "ENSMUST00000140883.7"; gene_type "lncRNA"; gene_name "Gm44597"; transcript_type "retained_intron"; transcript_name "Gm44597-201"; exon_number 8; exon_id "ENSMUSE00001295573.2"; level 2; transcript_support_level "2"; mgi_id "MGI:5753173"; tag "readthrough_transcript"; havana_gene "OTTMUSG00000056699.1"; havana_transcript "OTTMUST00000139939.1";
chr6	HAVANA	exon	125027397	125027612	0	+	.	gene_id "ENSMUSG00000072770.10"; transcript_id "ENSMUST00000112414.8"; gene_type "protein_coding"; gene_name "Acrbp"; transcript_type "protein_coding"; transcript_name "Acrbp-205"; exon_number 2; exon_id "ENSMUSE00001263817.2"; level 2; protein_id "ENSMUSP00000108033.2"; transcript_support_level "1"; mgi_id "MGI:1859515"; tag "basic"; tag "appris_alternative_2"; tag "CCDS"; ccdsid "CCDS51910.1"; havana_gene "OTTMUSG00000024302.1"; havana_transcript "OTTMUST00000059517.1";
chr6	HAVANA	CDS	125027397	125027612	0	+	2	gene_id "ENSMUSG00000072770.10"; transcript_id "ENSMUST00000112414.8"; gene_type "protein_coding"; gene_name "Acrbp"; transcript_type "protein_coding"; transcript_name "Acrbp-205"; exon_number 2; exon_id "ENSMUSE00001263817.2"; level 2; protein_id "ENSMUSP00000108033.2"; transcript_support_level "1"; mgi_id "MGI:1859515"; tag "basic"; tag "appris_alternative_2"; tag "CCDS"; ccdsid "CCDS51910.1"; havana_gene "OTTMUSG00000024302.1"; havana_transcript "OTTMUST00000059517.1";
chr6	HAVANA	exon	125027397	125027612	0	+	.	gene_id "ENSMUSG00000072770.10"; transcript_id "ENSMUST00000112413.8"; gene_type "protein_coding"; gene_name "Acrbp"; transcript_type "protein_coding"; transcript_name "Acrbp-204"; exon_number 2; exon_id "ENSMUSE00001263817.2"; level 2; protein_id "ENSMUSP00000108032.2"; transcript_support_level "2"; mgi_id "MGI:1859515"; tag "basic"; havana_gene "OTTMUSG00000024302.1"; havana_transcript "OTTMUST00000059519.1";
chr6	HAVANA	CDS	125027397	125027612	0	+	2	gene_id "ENSMUSG00000072770.10"; transcript_id "ENSMUST00000112413.8"; gene_type "protein_coding"; gene_name "Acrbp"; transcript_type "protein_coding"; transcript_name "Acrbp-204"; exon_number 2; exon_id "ENSMUSE00001263817.2"; level 2; protein_id "ENSMUSP00000108032.2"; transcript_support_level "2"; mgi_id "MGI:1859515"; tag "basic"; havana_gene "OTTMUSG00000024302.1"; havana_transcript "OTTMUST00000059519.1";
chr6	HAVANA	exon	125027397	125027612	0	+	.	gene_id "ENSMUSG00000072770.10"; transcript_id "ENSMUST00000088294.12"; gene_type "protein_coding"; gene_name "Acrbp"; transcript_type "protein_coding"; transcript_name "Acrbp-202"; exon_number 2; exon_id "ENSMUSE00001263817.2"; level 2; protein_id "ENSMUSP00000085632.6"; transcript_support_level "1"; mgi_id "MGI:1859515"; tag "basic"; tag "Ensembl_canonical"; tag "GENCODE_Primary"; tag "appris_principal_2"; tag "CCDS"; ccdsid "CCDS20542.1"; havana_gene "OTTMUSG00000024302.1"; havana_transcript "OTTMUST00000059516.1";
chr6	HAVANA	CDS	125027397	125027612	0	+	2	gene_id "ENSMUSG00000072770.10"; transcript_id "ENSMUST00000088294.12"; gene_type "protein_coding"; gene_name "Acrbp"; transcript_type "protein_coding"; transcript_name "Acrbp-202"; exon_number 2; exon_id "ENSMUSE00001263817.2"; level 2; protein_id "ENSMUSP00000085632.6"; transcript_support_level "1"; mgi_id "MGI:1859515"; tag "basic"; tag "Ensembl_canonical"; tag "GENCODE_Primary"; tag "appris_principal_2"; tag "CCDS"; ccdsid "CCDS20542.1"; havana_gene "OTTMUSG00000024302.1"; havana_transcript "OTTMUST00000059516.1";
chr6	HAVANA	exon	125027397	125027612	0	+	.	gene_id "ENSMUSG00000072770.10"; transcript_id "ENSMUST00000032481.8"; gene_type "protein_coding"; gene_name "Acrbp"; transcript_type "protein_coding"; transcript_name "Acrbp-201"; exon_number 2; exon_id "ENSMUSE00001263817.2"; level 2; protein_id "ENSMUSP00000032481.8"; transcript_support_level "1"; mgi_id "MGI:1859515"; tag "basic"; havana_gene "OTTMUSG00000024302.1"; havana_transcript "OTTMUST00000059518.1";
chr6	HAVANA	CDS	125027397	125027612	0	+	2	gene_id "ENSMUSG00000072770.10"; transcript_id "ENSMUST00000032481.8"; gene_type "protein_coding"; gene_name "Acrbp"; transcript_type "protein_coding"; transcript_name "Acrbp-201"; exon_number 2; exon_id "ENSMUSE00001263817.2"; level 2; protein_id "ENSMUSP00000032481.8"; transcript_support_level "1"; mgi_id "MGI:1859515"; tag "basic"; havana_gene "OTTMUSG00000024302.1"; havana_transcript "OTTMUST00000059518.1";
chr6	HAVANA	exon	125027810	125027904	0	+	.	gene_id "ENSMUSG00000108037.3"; transcript_id "ENSMUST00000203287.3"; gene_type "lncRNA"; gene_name "Gm44597"; transcript_type "retained_intron"; transcript_name "Gm44597-202"; exon_number 8; exon_id "ENSMUSE00001300506.2"; level 2; transcript_support_level "2"; mgi_id "MGI:5753173"; tag "basic"; tag "Ensembl_canonical"; tag "GENCODE_Primary"; tag "readthrough_transcript"; havana_gene "OTTMUSG00000056699.1"; havana_transcript "OTTMUST00000139938.1";
chr6	HAVANA	exon	125027810	125027904	0	+	.	gene_id "ENSMUSG00000108037.3"; transcript_id "ENSMUST00000140883.7"; gene_type "lncRNA"; gene_name "Gm44597"; transcript_type "retained_intron"; transcript_name "Gm44597-201"; exon_number 9; exon_id "ENSMUSE00001300506.2"; level 2; transcript_support_level "2"; mgi_id "MGI:5753173"; tag "readthrough_transcript"; havana_gene "OTTMUSG00000056699.1"; havana_transcript "OTTMUST00000139939.1";
chr6	HAVANA	exon	125027810	125027904	0	+	.	gene_id "ENSMUSG00000072770.10"; transcript_id "ENSMUST00000112414.8"; gene_type "protein_coding"; gene_name "Acrbp"; transcript_type "protein_coding"; transcript_name "Acrbp-205"; exon_number 3; exon_id "ENSMUSE00001261619.2"; level 2; protein_id "ENSMUSP00000108033.2"; transcript_support_level "1"; mgi_id "MGI:1859515"; tag "basic"; tag "appris_alternative_2"; tag "CCDS"; ccdsid "CCDS51910.1"; havana_gene "OTTMUSG00000024302.1"; havana_transcript "OTTMUST00000059517.1";
chr6	HAVANA	CDS	125027810	125027904	0	+	2	gene_id "ENSMUSG00000072770.10"; transcript_id "ENSMUST00000112414.8"; gene_type "protein_coding"; gene_name "Acrbp"; transcript_type "protein_coding"; transcript_name "Acrbp-205"; exon_number 3; exon_id "ENSMUSE00001261619.2"; level 2; protein_id "ENSMUSP00000108033.2"; transcript_support_level "1"; mgi_id "MGI:1859515"; tag "basic"; tag "appris_alternative_2"; tag "CCDS"; ccdsid "CCDS51910.1"; havana_gene "OTTMUSG00000024302.1"; havana_transcript "OTTMUST00000059517.1";
chr6	HAVANA	exon	125027810	125027904	0	+	.	gene_id "ENSMUSG00000072770.10"; transcript_id "ENSMUST00000112413.8"; gene_type "protein_coding"; gene_name "Acrbp"; transcript_type "protein_coding"; transcript_name "Acrbp-204"; exon_number 3; exon_id "ENSMUSE00001261619.2"; level 2; protein_id "ENSMUSP00000108032.2"; transcript_support_level "2"; mgi_id "MGI:1859515"; tag "basic"; havana_gene "OTTMUSG00000024302.1"; havana_transcript "OTTMUST00000059519.1";
chr6	HAVANA	CDS	125027810	125027904	0	+	2	gene_id "ENSMUSG00000072770.10"; transcript_id "ENSMUST00000112413.8"; gene_type "protein_coding"; gene_name "Acrbp"; transcript_type "protein_coding"; transcript_name "Acrbp-204"; exon_number 3; exon_id "ENSMUSE00001261619.2"; level 2; protein_id "ENSMUSP00000108032.2"; transcript_support_level "2"; mgi_id "MGI:1859515"; tag "basic"; havana_gene "OTTMUSG00000024302.1"; havana_transcript "OTTMUST00000059519.1";
chr6	HAVANA	exon	125027810	125027904	0	+	.	gene_id "ENSMUSG00000072770.10"; transcript_id "ENSMUST00000088294.12"; gene_type "protein_coding"; gene_name "Acrbp"; transcript_type "protein_coding"; transcript_name "Acrbp-202"; exon_number 3; exon_id "ENSMUSE00001261619.2"; level 2; protein_id "ENSMUSP00000085632.6"; transcript_support_level "1"; mgi_id "MGI:1859515"; tag "basic"; tag "Ensembl_canonical"; tag "GENCODE_Primary"; tag "appris_principal_2"; tag "CCDS"; ccdsid "CCDS20542.1"; havana_gene "OTTMUSG00000024302.1"; havana_transcript "OTTMUST00000059516.1";
chr6	HAVANA	CDS	125027810	125027904	0	+	2	gene_id "ENSMUSG00000072770.10"; transcript_id "ENSMUST00000088294.12"; gene_type "protein_coding"; gene_name "Acrbp"; transcript_type "protein_coding"; transcript_name "Acrbp-202"; exon_number 3; exon_id "ENSMUSE00001261619.2"; level 2; protein_id "ENSMUSP00000085632.6"; transcript_support_level "1"; mgi_id "MGI:1859515"; tag "basic"; tag "Ensembl_canonical"; tag "GENCODE_Primary"; tag "appris_principal_2"; tag "CCDS"; ccdsid "CCDS20542.1"; havana_gene "OTTMUSG00000024302.1"; havana_transcript "OTTMUST00000059516.1";
chr6	HAVANA	exon	125027810	125027904	0	+	.	gene_id "ENSMUSG00000072770.10"; transcript_id "ENSMUST00000032481.8"; gene_type "protein_coding"; gene_name "Acrbp"; transcript_type "protein_coding"; transcript_name "Acrbp-201"; exon_number 3; exon_id "ENSMUSE00001261619.2"; level 2; protein_id "ENSMUSP00000032481.8"; transcript_support_level "1"; mgi_id "MGI:1859515"; tag "basic"; havana_gene "OTTMUSG00000024302.1"; havana_transcript "OTTMUST00000059518.1";
chr6	HAVANA	CDS	125027810	125027904	0	+	2	gene_id "ENSMUSG00000072770.10"; transcript_id "ENSMUST00000032481.8"; gene_type "protein_coding"; gene_name "Acrbp"; transcript_type "protein_coding"; transcript_name "Acrbp-201"; exon_number 3; exon_id "ENSMUSE00001261619.2"; level 2; protein_id "ENSMUSP00000032481.8"; transcript_support_level "1"; mgi_id "MGI:1859515"; tag "basic"; havana_gene "OTTMUSG00000024302.1"; havana_transcript "OTTMUST00000059518.1";
chr6	HAVANA	exon	125028206	125028323	0	+	.	gene_id "ENSMUSG00000072770.10"; transcript_id "ENSMUST00000112414.8"; gene_type "protein_coding"; gene_name "Acrbp"; transcript_type "protein_coding"; transcript_name "Acrbp-205"; exon_number 4; exon_id "ENSMUSE00000197540.4"; level 2; protein_id "ENSMUSP00000108033.2"; transcript_support_level "1"; mgi_id "MGI:1859515"; tag "basic"; tag "appris_alternative_2"; tag "CCDS"; ccdsid "CCDS51910.1"; havana_gene "OTTMUSG00000024302.1"; havana_transcript "OTTMUST00000059517.1";
chr6	HAVANA	CDS	125028206	125028323	0	+	0	gene_id "ENSMUSG00000072770.10"; transcript_id "ENSMUST00000112414.8"; gene_type "protein_coding"; gene_name "Acrbp"; transcript_type "protein_coding"; transcript_name "Acrbp-205"; exon_number 4; exon_id "ENSMUSE00000197540.4"; level 2; protein_id "ENSMUSP00000108033.2"; transcript_support_level "1"; mgi_id "MGI:1859515"; tag "basic"; tag "appris_alternative_2"; tag "CCDS"; ccdsid "CCDS51910.1"; havana_gene "OTTMUSG00000024302.1"; havana_transcript "OTTMUST00000059517.1";
chr6	HAVANA	exon	125028206	125028323	0	+	.	gene_id "ENSMUSG00000072770.10"; transcript_id "ENSMUST00000088294.12"; gene_type "protein_coding"; gene_name "Acrbp"; transcript_type "protein_coding"; transcript_name "Acrbp-202"; exon_number 4; exon_id "ENSMUSE00000197540.4"; level 2; protein_id "ENSMUSP00000085632.6"; transcript_support_level "1"; mgi_id "MGI:1859515"; tag "basic"; tag "Ensembl_canonical"; tag "GENCODE_Primary"; tag "appris_principal_2"; tag "CCDS"; ccdsid "CCDS20542.1"; havana_gene "OTTMUSG00000024302.1"; havana_transcript "OTTMUST00000059516.1";
chr6	HAVANA	CDS	125028206	125028323	0	+	0	gene_id "ENSMUSG00000072770.10"; transcript_id "ENSMUST00000088294.12"; gene_type "protein_coding"; gene_name "Acrbp"; transcript_type "protein_coding"; transcript_name "Acrbp-202"; exon_number 4; exon_id "ENSMUSE00000197540.4"; level 2; protein_id "ENSMUSP00000085632.6"; transcript_support_level "1"; mgi_id "MGI:1859515"; tag "basic"; tag "Ensembl_canonical"; tag "GENCODE_Primary"; tag "appris_principal_2"; tag "CCDS"; ccdsid "CCDS20542.1"; havana_gene "OTTMUSG00000024302.1"; havana_transcript "OTTMUST00000059516.1";
chr6	HAVANA	CDS	125028206	125028361	0	+	0	gene_id "ENSMUSG00000072770.10"; transcript_id "ENSMUST00000112413.8"; gene_type "protein_coding"; gene_name "Acrbp"; transcript_type "protein_coding"; transcript_name "Acrbp-204"; exon_number 4; exon_id "ENSMUSE00000691606.2"; level 2; protein_id "ENSMUSP00000108032.2"; transcript_support_level "2"; mgi_id "MGI:1859515"; tag "basic"; havana_gene "OTTMUSG00000024302.1"; havana_transcript "OTTMUST00000059519.1";
chr6	HAVANA	exon	125028206	125028460	0	+	.	gene_id "ENSMUSG00000072770.10"; transcript_id "ENSMUST00000112413.8"; gene_type "protein_coding"; gene_name "Acrbp"; transcript_type "protein_coding"; transcript_name "Acrbp-204"; exon_number 4; exon_id "ENSMUSE00000691606.2"; level 2; protein_id "ENSMUSP00000108032.2"; transcript_support_level "2"; mgi_id "MGI:1859515"; tag "basic"; havana_gene "OTTMUSG00000024302.1"; havana_transcript "OTTMUST00000059519.1";
chr6	HAVANA	exon	125028206	125028462	0	+	.	gene_id "ENSMUSG00000108037.3"; transcript_id "ENSMUST00000140883.7"; gene_type "lncRNA"; gene_name "Gm44597"; transcript_type "retained_intron"; transcript_name "Gm44597-201"; exon_number 10; exon_id "ENSMUSE00000729098.2"; level 2; transcript_support_level "2"; mgi_id "MGI:5753173"; tag "readthrough_transcript"; havana_gene "OTTMUSG00000056699.1"; havana_transcript "OTTMUST00000139939.1";
chr6	HAVANA	CDS	125028324	125028470	0	+	0	gene_id "ENSMUSG00000072770.10"; transcript_id "ENSMUST00000032481.8"; gene_type "protein_coding"; gene_name "Acrbp"; transcript_type "protein_coding"; transcript_name "Acrbp-201"; exon_number 4; exon_id "ENSMUSE00000551331.4"; level 2; protein_id "ENSMUSP00000032481.8"; transcript_support_level "1"; mgi_id "MGI:1859515"; tag "basic"; havana_gene "OTTMUSG00000024302.1"; havana_transcript "OTTMUST00000059518.1";
chr6	HAVANA	exon	125028324	125028505	0	+	.	gene_id "ENSMUSG00000108037.3"; transcript_id "ENSMUST00000203287.3"; gene_type "lncRNA"; gene_name "Gm44597"; transcript_type "retained_intron"; transcript_name "Gm44597-202"; exon_number 9; exon_id "ENSMUSE00001368727.2"; level 2; transcript_support_level "2"; mgi_id "MGI:5753173"; tag "basic"; tag "Ensembl_canonical"; tag "GENCODE_Primary"; tag "readthrough_transcript"; havana_gene "OTTMUSG00000056699.1"; havana_transcript "OTTMUST00000139938.1";
chr6	HAVANA	exon	125028324	125028510	0	+	.	gene_id "ENSMUSG00000072770.10"; transcript_id "ENSMUST00000032481.8"; gene_type "protein_coding"; gene_name "Acrbp"; transcript_type "protein_coding"; transcript_name "Acrbp-201"; exon_number 4; exon_id "ENSMUSE00000551331.4"; level 2; protein_id "ENSMUSP00000032481.8"; transcript_support_level "1"; mgi_id "MGI:1859515"; tag "basic"; havana_gene "OTTMUSG00000024302.1"; havana_transcript "OTTMUST00000059518.1";
chr6	HAVANA	stop_codon	125028362	125028364	0	+	0	gene_id "ENSMUSG00000072770.10"; transcript_id "ENSMUST00000112413.8"; gene_type "protein_coding"; gene_name "Acrbp"; transcript_type "protein_coding"; transcript_name "Acrbp-204"; exon_number 4; exon_id "ENSMUSE00000691606.2"; level 2; protein_id "ENSMUSP00000108032.2"; transcript_support_level "2"; mgi_id "MGI:1859515"; tag "basic"; havana_gene "OTTMUSG00000024302.1"; havana_transcript "OTTMUST00000059519.1";
chr6	HAVANA	UTR	125028362	125028460	0	+	.	gene_id "ENSMUSG00000072770.10"; transcript_id "ENSMUST00000112413.8"; gene_type "protein_coding"; gene_name "Acrbp"; transcript_type "protein_coding"; transcript_name "Acrbp-204"; exon_number 4; exon_id "ENSMUSE00000691606.2"; level 2; protein_id "ENSMUSP00000108032.2"; transcript_support_level "2"; mgi_id "MGI:1859515"; tag "basic"; havana_gene "OTTMUSG00000024302.1"; havana_transcript "OTTMUST00000059519.1";
chr6	HAVANA	stop_codon	125028471	125028473	0	+	0	gene_id "ENSMUSG00000072770.10"; transcript_id "ENSMUST00000032481.8"; gene_type "protein_coding"; gene_name "Acrbp"; transcript_type "protein_coding"; transcript_name "Acrbp-201"; exon_number 4; exon_id "ENSMUSE00000551331.4"; level 2; protein_id "ENSMUSP00000032481.8"; transcript_support_level "1"; mgi_id "MGI:1859515"; tag "basic"; havana_gene "OTTMUSG00000024302.1"; havana_transcript "OTTMUST00000059518.1";
chr6	HAVANA	UTR	125028471	125028510	0	+	.	gene_id "ENSMUSG00000072770.10"; transcript_id "ENSMUST00000032481.8"; gene_type "protein_coding"; gene_name "Acrbp"; transcript_type "protein_coding"; transcript_name "Acrbp-201"; exon_number 4; exon_id "ENSMUSE00000551331.4"; level 2; protein_id "ENSMUSP00000032481.8"; transcript_support_level "1"; mgi_id "MGI:1859515"; tag "basic"; havana_gene "OTTMUSG00000024302.1"; havana_transcript "OTTMUST00000059518.1";
chr6	HAVANA	exon	125028817	125028853	0	+	.	gene_id "ENSMUSG00000072770.10"; transcript_id "ENSMUST00000112412.2"; gene_type "protein_coding"; gene_name "Acrbp"; transcript_type "protein_coding_CDS_not_defined"; transcript_name "Acrbp-203"; exon_number 1; exon_id "ENSMUSE00000691603.2"; level 2; transcript_support_level "3"; mgi_id "MGI:1859515"; havana_gene "OTTMUSG00000024302.1"; havana_transcript "OTTMUST00000059520.1";
chr6	HAVANA	transcript	125028817	125031156	0	+	.	gene_id "ENSMUSG00000072770.10"; transcript_id "ENSMUST00000112412.2"; gene_type "protein_coding"; gene_name "Acrbp"; transcript_type "protein_coding_CDS_not_defined"; transcript_name "Acrbp-203"; level 2; transcript_support_level "3"; mgi_id "MGI:1859515"; havana_gene "OTTMUSG00000024302.1"; havana_transcript "OTTMUST00000059520.1";
chr6	HAVANA	exon	125030453	125030915	0	+	.	gene_id "ENSMUSG00000072770.10"; transcript_id "ENSMUST00000088294.12"; gene_type "protein_coding"; gene_name "Acrbp"; transcript_type "protein_coding"; transcript_name "Acrbp-202"; exon_number 5; exon_id "ENSMUSE00000197544.4"; level 2; protein_id "ENSMUSP00000085632.6"; transcript_support_level "1"; mgi_id "MGI:1859515"; tag "basic"; tag "Ensembl_canonical"; tag "GENCODE_Primary"; tag "appris_principal_2"; tag "CCDS"; ccdsid "CCDS20542.1"; havana_gene "OTTMUSG00000024302.1"; havana_transcript "OTTMUST00000059516.1";
chr6	HAVANA	CDS	125030453	125030915	0	+	2	gene_id "ENSMUSG00000072770.10"; transcript_id "ENSMUST00000088294.12"; gene_type "protein_coding"; gene_name "Acrbp"; transcript_type "protein_coding"; transcript_name "Acrbp-202"; exon_number 5; exon_id "ENSMUSE00000197544.4"; level 2; protein_id "ENSMUSP00000085632.6"; transcript_support_level "1"; mgi_id "MGI:1859515"; tag "basic"; tag "Ensembl_canonical"; tag "GENCODE_Primary"; tag "appris_principal_2"; tag "CCDS"; ccdsid "CCDS20542.1"; havana_gene "OTTMUSG00000024302.1"; havana_transcript "OTTMUST00000059516.1";
chr6	HAVANA	CDS	125030453	125030928	0	+	2	gene_id "ENSMUSG00000072770.10"; transcript_id "ENSMUST00000112414.8"; gene_type "protein_coding"; gene_name "Acrbp"; transcript_type "protein_coding"; transcript_name "Acrbp-205"; exon_number 5; exon_id "ENSMUSE00000691616.2"; level 2; protein_id "ENSMUSP00000108033.2"; transcript_support_level "1"; mgi_id "MGI:1859515"; tag "basic"; tag "appris_alternative_2"; tag "CCDS"; ccdsid "CCDS51910.1"; havana_gene "OTTMUSG00000024302.1"; havana_transcript "OTTMUST00000059517.1";
chr6	HAVANA	exon	125030453	125031156	0	+	.	gene_id "ENSMUSG00000072770.10"; transcript_id "ENSMUST00000112412.2"; gene_type "protein_coding"; gene_name "Acrbp"; transcript_type "protein_coding_CDS_not_defined"; transcript_name "Acrbp-203"; exon_number 2; exon_id "ENSMUSE00000691602.2"; level 2; transcript_support_level "3"; mgi_id "MGI:1859515"; havana_gene "OTTMUSG00000024302.1"; havana_transcript "OTTMUST00000059520.1";
chr6	HAVANA	exon	125030453	125031157	0	+	.	gene_id "ENSMUSG00000072770.10"; transcript_id "ENSMUST00000112414.8"; gene_type "protein_coding"; gene_name "Acrbp"; transcript_type "protein_coding"; transcript_name "Acrbp-205"; exon_number 5; exon_id "ENSMUSE00000691616.2"; level 2; protein_id "ENSMUSP00000108033.2"; transcript_support_level "1"; mgi_id "MGI:1859515"; tag "basic"; tag "appris_alternative_2"; tag "CCDS"; ccdsid "CCDS51910.1"; havana_gene "OTTMUSG00000024302.1"; havana_transcript "OTTMUST00000059517.1";
chr6	HAVANA	exon	125030765	125030915	0	+	.	gene_id "ENSMUSG00000072770.10"; transcript_id "ENSMUST00000124159.2"; gene_type "protein_coding"; gene_name "Acrbp"; transcript_type "retained_intron"; transcript_name "Acrbp-206"; exon_number 1; exon_id "ENSMUSE00000828998.2"; level 2; transcript_support_level "2"; mgi_id "MGI:1859515"; havana_gene "OTTMUSG00000024302.1"; havana_transcript "OTTMUST00000059521.1";
chr6	HAVANA	transcript	125030765	125032179	0	+	.	gene_id "ENSMUSG00000072770.10"; transcript_id "ENSMUST00000124159.2"; gene_type "protein_coding"; gene_name "Acrbp"; transcript_type "retained_intron"; transcript_name "Acrbp-206"; level 2; transcript_support_level "2"; mgi_id "MGI:1859515"; havana_gene "OTTMUSG00000024302.1"; havana_transcript "OTTMUST00000059521.1";
chr6	HAVANA	stop_codon	125030929	125030931	0	+	0	gene_id "ENSMUSG00000072770.10"; transcript_id "ENSMUST00000112414.8"; gene_type "protein_coding"; gene_name "Acrbp"; transcript_type "protein_coding"; transcript_name "Acrbp-205"; exon_number 5; exon_id "ENSMUSE00000691616.2"; level 2; protein_id "ENSMUSP00000108033.2"; transcript_support_level "1"; mgi_id "MGI:1859515"; tag "basic"; tag "appris_alternative_2"; tag "CCDS"; ccdsid "CCDS51910.1"; havana_gene "OTTMUSG00000024302.1"; havana_transcript "OTTMUST00000059517.1";
chr6	HAVANA	UTR	125030929	125031157	0	+	.	gene_id "ENSMUSG00000072770.10"; transcript_id "ENSMUST00000112414.8"; gene_type "protein_coding"; gene_name "Acrbp"; transcript_type "protein_coding"; transcript_name "Acrbp-205"; exon_number 5; exon_id "ENSMUSE00000691616.2"; level 2; protein_id "ENSMUSP00000108033.2"; transcript_support_level "1"; mgi_id "MGI:1859515"; tag "basic"; tag "appris_alternative_2"; tag "CCDS"; ccdsid "CCDS51910.1"; havana_gene "OTTMUSG00000024302.1"; havana_transcript "OTTMUST00000059517.1";
chr6	HAVANA	exon	125031636	125031768	0	+	.	gene_id "ENSMUSG00000072770.10"; transcript_id "ENSMUST00000088294.12"; gene_type "protein_coding"; gene_name "Acrbp"; transcript_type "protein_coding"; transcript_name "Acrbp-202"; exon_number 6; exon_id "ENSMUSE00000197547.4"; level 2; protein_id "ENSMUSP00000085632.6"; transcript_support_level "1"; mgi_id "MGI:1859515"; tag "basic"; tag "Ensembl_canonical"; tag "GENCODE_Primary"; tag "appris_principal_2"; tag "CCDS"; ccdsid "CCDS20542.1"; havana_gene "OTTMUSG00000024302.1"; havana_transcript "OTTMUST00000059516.1";
chr6	HAVANA	CDS	125031636	125031768	0	+	1	gene_id "ENSMUSG00000072770.10"; transcript_id "ENSMUST00000088294.12"; gene_type "protein_coding"; gene_name "Acrbp"; transcript_type "protein_coding"; transcript_name "Acrbp-202"; exon_number 6; exon_id "ENSMUSE00000197547.4"; level 2; protein_id "ENSMUSP00000085632.6"; transcript_support_level "1"; mgi_id "MGI:1859515"; tag "basic"; tag "Ensembl_canonical"; tag "GENCODE_Primary"; tag "appris_principal_2"; tag "CCDS"; ccdsid "CCDS20542.1"; havana_gene "OTTMUSG00000024302.1"; havana_transcript "OTTMUST00000059516.1";
chr6	HAVANA	exon	125031636	125032179	0	+	.	gene_id "ENSMUSG00000072770.10"; transcript_id "ENSMUST00000124159.2"; gene_type "protein_coding"; gene_name "Acrbp"; transcript_type "retained_intron"; transcript_name "Acrbp-206"; exon_number 2; exon_id "ENSMUSE00000733925.2"; level 2; transcript_support_level "2"; mgi_id "MGI:1859515"; havana_gene "OTTMUSG00000024302.1"; havana_transcript "OTTMUST00000059521.1";
chr6	HAVANA	exon	125037773	125037952	0	+	.	gene_id "ENSMUSG00000072770.10"; transcript_id "ENSMUST00000088294.12"; gene_type "protein_coding"; gene_name "Acrbp"; transcript_type "protein_coding"; transcript_name "Acrbp-202"; exon_number 7; exon_id "ENSMUSE00000197545.4"; level 2; protein_id "ENSMUSP00000085632.6"; transcript_support_level "1"; mgi_id "MGI:1859515"; tag "basic"; tag "Ensembl_canonical"; tag "GENCODE_Primary"; tag "appris_principal_2"; tag "CCDS"; ccdsid "CCDS20542.1"; havana_gene "OTTMUSG00000024302.1"; havana_transcript "OTTMUST00000059516.1";
chr6	HAVANA	CDS	125037773	125037952	0	+	0	gene_id "ENSMUSG00000072770.10"; transcript_id "ENSMUST00000088294.12"; gene_type "protein_coding"; gene_name "Acrbp"; transcript_type "protein_coding"; transcript_name "Acrbp-202"; exon_number 7; exon_id "ENSMUSE00000197545.4"; level 2; protein_id "ENSMUSP00000085632.6"; transcript_support_level "1"; mgi_id "MGI:1859515"; tag "basic"; tag "Ensembl_canonical"; tag "GENCODE_Primary"; tag "appris_principal_2"; tag "CCDS"; ccdsid "CCDS20542.1"; havana_gene "OTTMUSG00000024302.1"; havana_transcript "OTTMUST00000059516.1";
chr6	HAVANA	exon	125038049	125038216	0	+	.	gene_id "ENSMUSG00000072770.10"; transcript_id "ENSMUST00000088294.12"; gene_type "protein_coding"; gene_name "Acrbp"; transcript_type "protein_coding"; transcript_name "Acrbp-202"; exon_number 8; exon_id "ENSMUSE00000197538.4"; level 2; protein_id "ENSMUSP00000085632.6"; transcript_support_level "1"; mgi_id "MGI:1859515"; tag "basic"; tag "Ensembl_canonical"; tag "GENCODE_Primary"; tag "appris_principal_2"; tag "CCDS"; ccdsid "CCDS20542.1"; havana_gene "OTTMUSG00000024302.1"; havana_transcript "OTTMUST00000059516.1";
chr6	HAVANA	CDS	125038049	125038216	0	+	0	gene_id "ENSMUSG00000072770.10"; transcript_id "ENSMUST00000088294.12"; gene_type "protein_coding"; gene_name "Acrbp"; transcript_type "protein_coding"; transcript_name "Acrbp-202"; exon_number 8; exon_id "ENSMUSE00000197538.4"; level 2; protein_id "ENSMUSP00000085632.6"; transcript_support_level "1"; mgi_id "MGI:1859515"; tag "basic"; tag "Ensembl_canonical"; tag "GENCODE_Primary"; tag "appris_principal_2"; tag "CCDS"; ccdsid "CCDS20542.1"; havana_gene "OTTMUSG00000024302.1"; havana_transcript "OTTMUST00000059516.1";
chr6	HAVANA	exon	125039152	125039482	0	+	.	gene_id "ENSMUSG00000072770.10"; transcript_id "ENSMUST00000136100.2"; gene_type "protein_coding"; gene_name "Acrbp"; transcript_type "retained_intron"; transcript_name "Acrbp-207"; exon_number 1; exon_id "ENSMUSE00000754300.2"; level 2; transcript_support_level "2"; mgi_id "MGI:1859515"; havana_gene "OTTMUSG00000024302.1"; havana_transcript "OTTMUST00000059522.1";
chr6	HAVANA	transcript	125039152	125040205	0	+	.	gene_id "ENSMUSG00000072770.10"; transcript_id "ENSMUST00000136100.2"; gene_type "protein_coding"; gene_name "Acrbp"; transcript_type "retained_intron"; transcript_name "Acrbp-207"; level 2; transcript_support_level "2"; mgi_id "MGI:1859515"; havana_gene "OTTMUSG00000024302.1"; havana_transcript "OTTMUST00000059522.1";
chr6	HAVANA	exon	125039399	125039482	0	+	.	gene_id "ENSMUSG00000072770.10"; transcript_id "ENSMUST00000088294.12"; gene_type "protein_coding"; gene_name "Acrbp"; transcript_type "protein_coding"; transcript_name "Acrbp-202"; exon_number 9; exon_id "ENSMUSE00000197546.4"; level 2; protein_id "ENSMUSP00000085632.6"; transcript_support_level "1"; mgi_id "MGI:1859515"; tag "basic"; tag "Ensembl_canonical"; tag "GENCODE_Primary"; tag "appris_principal_2"; tag "CCDS"; ccdsid "CCDS20542.1"; havana_gene "OTTMUSG00000024302.1"; havana_transcript "OTTMUST00000059516.1";
chr6	HAVANA	CDS	125039399	125039482	0	+	0	gene_id "ENSMUSG00000072770.10"; transcript_id "ENSMUST00000088294.12"; gene_type "protein_coding"; gene_name "Acrbp"; transcript_type "protein_coding"; transcript_name "Acrbp-202"; exon_number 9; exon_id "ENSMUSE00000197546.4"; level 2; protein_id "ENSMUSP00000085632.6"; transcript_support_level "1"; mgi_id "MGI:1859515"; tag "basic"; tag "Ensembl_canonical"; tag "GENCODE_Primary"; tag "appris_principal_2"; tag "CCDS"; ccdsid "CCDS20542.1"; havana_gene "OTTMUSG00000024302.1"; havana_transcript "OTTMUST00000059516.1";
chr6	HAVANA	CDS	125039899	125040018	0	+	0	gene_id "ENSMUSG00000072770.10"; transcript_id "ENSMUST00000088294.12"; gene_type "protein_coding"; gene_name "Acrbp"; transcript_type "protein_coding"; transcript_name "Acrbp-202"; exon_number 10; exon_id "ENSMUSE00000551333.6"; level 2; protein_id "ENSMUSP00000085632.6"; transcript_support_level "1"; mgi_id "MGI:1859515"; tag "basic"; tag "Ensembl_canonical"; tag "GENCODE_Primary"; tag "appris_principal_2"; tag "CCDS"; ccdsid "CCDS20542.1"; havana_gene "OTTMUSG00000024302.1"; havana_transcript "OTTMUST00000059516.1";
chr6	HAVANA	exon	125039899	125040205	0	+	.	gene_id "ENSMUSG00000072770.10"; transcript_id "ENSMUST00000136100.2"; gene_type "protein_coding"; gene_name "Acrbp"; transcript_type "retained_intron"; transcript_name "Acrbp-207"; exon_number 2; exon_id "ENSMUSE00000751565.2"; level 2; transcript_support_level "2"; mgi_id "MGI:1859515"; havana_gene "OTTMUSG00000024302.1"; havana_transcript "OTTMUST00000059522.1";
chr6	HAVANA	exon	125039899	125040230	0	+	.	gene_id "ENSMUSG00000072770.10"; transcript_id "ENSMUST00000088294.12"; gene_type "protein_coding"; gene_name "Acrbp"; transcript_type "protein_coding"; transcript_name "Acrbp-202"; exon_number 10; exon_id "ENSMUSE00000551333.6"; level 2; protein_id "ENSMUSP00000085632.6"; transcript_support_level "1"; mgi_id "MGI:1859515"; tag "basic"; tag "Ensembl_canonical"; tag "GENCODE_Primary"; tag "appris_principal_2"; tag "CCDS"; ccdsid "CCDS20542.1"; havana_gene "OTTMUSG00000024302.1"; havana_transcript "OTTMUST00000059516.1";
chr6	HAVANA	stop_codon	125040019	125040021	0	+	0	gene_id "ENSMUSG00000072770.10"; transcript_id "ENSMUST00000088294.12"; gene_type "protein_coding"; gene_name "Acrbp"; transcript_type "protein_coding"; transcript_name "Acrbp-202"; exon_number 10; exon_id "ENSMUSE00000551333.6"; level 2; protein_id "ENSMUSP00000085632.6"; transcript_support_level "1"; mgi_id "MGI:1859515"; tag "basic"; tag "Ensembl_canonical"; tag "GENCODE_Primary"; tag "appris_principal_2"; tag "CCDS"; ccdsid "CCDS20542.1"; havana_gene "OTTMUSG00000024302.1"; havana_transcript "OTTMUST00000059516.1";
chr6	HAVANA	UTR	125040019	125040230	0	+	.	gene_id "ENSMUSG00000072770.10"; transcript_id "ENSMUST00000088294.12"; gene_type "protein_coding"; gene_name "Acrbp"; transcript_type "protein_coding"; transcript_name "Acrbp-202"; exon_number 10; exon_id "ENSMUSE00000551333.6"; level 2; protein_id "ENSMUSP00000085632.6"; transcript_support_level "1"; mgi_id "MGI:1859515"; tag "basic"; tag "Ensembl_canonical"; tag "GENCODE_Primary"; tag "appris_principal_2"; tag "CCDS"; ccdsid "CCDS20542.1"; havana_gene "OTTMUSG00000024302.1"; havana_transcript "OTTMUST00000059516.1";
chr6	HAVANA	exon	125044883	125044939	0	+	.	gene_id "ENSMUSG00000067714.15"; transcript_id "ENSMUST00000088292.7"; gene_type "protein_coding"; gene_name "Lpar5"; transcript_type "protein_coding"; transcript_name "Lpar5-201"; exon_number 1; exon_id "ENSMUSE00000610244.5"; level 2; protein_id "ENSMUSP00000085630.7"; transcript_support_level "1"; mgi_id "MGI:2685918"; tag "basic"; tag "Ensembl_canonical"; tag "GENCODE_Primary"; tag "appris_principal_1"; havana_gene "OTTMUSG00000022555.1"; havana_transcript "OTTMUST00000054027.1";
chr6	HAVANA	UTR	125044883	125044939	0	+	.	gene_id "ENSMUSG00000067714.15"; transcript_id "ENSMUST00000088292.7"; gene_type "protein_coding"; gene_name "Lpar5"; transcript_type "protein_coding"; transcript_name "Lpar5-201"; exon_number 1; exon_id "ENSMUSE00000610244.5"; level 2; protein_id "ENSMUSP00000085630.7"; transcript_support_level "1"; mgi_id "MGI:2685918"; tag "basic"; tag "Ensembl_canonical"; tag "GENCODE_Primary"; tag "appris_principal_1"; havana_gene "OTTMUSG00000022555.1"; havana_transcript "OTTMUST00000054027.1";
chr6	ENSEMBL_gcm37	exon	125044883	125044939	13.8264559998674	+	.	gene_id "ENSMUSG00000067714.15"; transcript_id "ENSMUSG00000067714.15_tx_3"; exon_id "chr6_125044883_125044939_+"; exonnum "1"; txlen "1484";
chr6	ENSEMBL_gcm37	exon	125044883	125044939	0.317087748261768	+	.	gene_id "ENSMUSG00000067714.15"; transcript_id "ENSMUSG00000067714.15_tx_4"; exon_id "chr6_125044883_125044939_+"; exonnum "1"; txlen "1500";
chr6	HAVANA	gene	125044883	125059435	0	+	.	gene_id "ENSMUSG00000067714.15"; gene_type "protein_coding"; gene_name "Lpar5"; level 2; mgi_id "MGI:2685918"; havana_gene "OTTMUSG00000022555.1";
chr6	HAVANA	transcript	125044883	125059435	0	+	.	gene_id "ENSMUSG00000067714.15"; transcript_id "ENSMUST00000088292.7"; gene_type "protein_coding"; gene_name "Lpar5"; transcript_type "protein_coding"; transcript_name "Lpar5-201"; level 2; protein_id "ENSMUSP00000085630.7"; transcript_support_level "1"; mgi_id "MGI:2685918"; tag "basic"; tag "Ensembl_canonical"; tag "GENCODE_Primary"; tag "appris_principal_1"; havana_gene "OTTMUSG00000022555.1"; havana_transcript "OTTMUST00000054027.1";
chr6	sragcm37_mid	exon	125045224	125045330	0.317087748261768	+	.	gene_id "ENSMUSG00000067714.15"; transcript_id "ENSMUSG00000067714.15_tx_4"; exon_id "chr6_125045224_125045330_+"; exonnum "2"; txlen "1500";
chr6	sragcm37_mid	exon	125045240	125045330	13.8264559998674	+	.	gene_id "ENSMUSG00000067714.15"; transcript_id "ENSMUSG00000067714.15_tx_3"; exon_id "chr6_125045240_125045330_+"; exonnum "2"; txlen "1484";
chr6	HAVANA	exon	125048240	125048361	0	+	.	gene_id "ENSMUSG00000067714.15"; transcript_id "ENSMUST00000140346.10"; gene_type "protein_coding"; gene_name "Lpar5"; transcript_type "protein_coding"; transcript_name "Lpar5-202"; exon_number 1; exon_id "ENSMUSE00000885797.2"; level 2; protein_id "ENSMUSP00000119904.4"; transcript_support_level "2"; mgi_id "MGI:2685918"; tag "alternative_5_UTR"; tag "mRNA_end_NF"; tag "cds_end_NF"; havana_gene "OTTMUSG00000022555.1"; havana_transcript "OTTMUST00000110594.1";
chr6	HAVANA	UTR	125048240	125048361	0	+	.	gene_id "ENSMUSG00000067714.15"; transcript_id "ENSMUST00000140346.10"; gene_type "protein_coding"; gene_name "Lpar5"; transcript_type "protein_coding"; transcript_name "Lpar5-202"; exon_number 1; exon_id "ENSMUSE00000885797.2"; level 2; protein_id "ENSMUSP00000119904.4"; transcript_support_level "2"; mgi_id "MGI:2685918"; tag "alternative_5_UTR"; tag "mRNA_end_NF"; tag "cds_end_NF"; havana_gene "OTTMUSG00000022555.1"; havana_transcript "OTTMUST00000110594.1";
chr6	HAVANA	transcript	125048240	125059435	0	+	.	gene_id "ENSMUSG00000067714.15"; transcript_id "ENSMUST00000140346.10"; gene_type "protein_coding"; gene_name "Lpar5"; transcript_type "protein_coding"; transcript_name "Lpar5-202"; level 2; protein_id "ENSMUSP00000119904.4"; transcript_support_level "2"; mgi_id "MGI:2685918"; tag "alternative_5_UTR"; tag "mRNA_end_NF"; tag "cds_end_NF"; havana_gene "OTTMUSG00000022555.1"; havana_transcript "OTTMUST00000110594.1";
chr6	HAVANA	UTR	125058100	125058316	0	+	.	gene_id "ENSMUSG00000067714.15"; transcript_id "ENSMUST00000088292.7"; gene_type "protein_coding"; gene_name "Lpar5"; transcript_type "protein_coding"; transcript_name "Lpar5-201"; exon_number 2; exon_id "ENSMUSE00001373547.2"; level 2; protein_id "ENSMUSP00000085630.7"; transcript_support_level "1"; mgi_id "MGI:2685918"; tag "basic"; tag "Ensembl_canonical"; tag "GENCODE_Primary"; tag "appris_principal_1"; havana_gene "OTTMUSG00000022555.1"; havana_transcript "OTTMUST00000054027.1";
chr6	HAVANA	UTR	125058100	125058316	0	+	.	gene_id "ENSMUSG00000067714.15"; transcript_id "ENSMUST00000140346.10"; gene_type "protein_coding"; gene_name "Lpar5"; transcript_type "protein_coding"; transcript_name "Lpar5-202"; exon_number 2; exon_id "ENSMUSE00001373547.2"; level 2; protein_id "ENSMUSP00000119904.4"; transcript_support_level "2"; mgi_id "MGI:2685918"; tag "alternative_5_UTR"; tag "mRNA_end_NF"; tag "cds_end_NF"; havana_gene "OTTMUSG00000022555.1"; havana_transcript "OTTMUST00000110594.1";
chr6	HAVANA	exon	125058100	125059435	0	+	.	gene_id "ENSMUSG00000067714.15"; transcript_id "ENSMUST00000088292.7"; gene_type "protein_coding"; gene_name "Lpar5"; transcript_type "protein_coding"; transcript_name "Lpar5-201"; exon_number 2; exon_id "ENSMUSE00001373547.2"; level 2; protein_id "ENSMUSP00000085630.7"; transcript_support_level "1"; mgi_id "MGI:2685918"; tag "basic"; tag "Ensembl_canonical"; tag "GENCODE_Primary"; tag "appris_principal_1"; havana_gene "OTTMUSG00000022555.1"; havana_transcript "OTTMUST00000054027.1";
chr6	HAVANA	exon	125058100	125059435	0	+	.	gene_id "ENSMUSG00000067714.15"; transcript_id "ENSMUST00000140346.10"; gene_type "protein_coding"; gene_name "Lpar5"; transcript_type "protein_coding"; transcript_name "Lpar5-202"; exon_number 2; exon_id "ENSMUSE00001373547.2"; level 2; protein_id "ENSMUSP00000119904.4"; transcript_support_level "2"; mgi_id "MGI:2685918"; tag "alternative_5_UTR"; tag "mRNA_end_NF"; tag "cds_end_NF"; havana_gene "OTTMUSG00000022555.1"; havana_transcript "OTTMUST00000110594.1";
chr6	ENSEMBL_gcm37	exon	125058100	125059435	13.8264559998674	+	.	gene_id "ENSMUSG00000067714.15"; transcript_id "ENSMUSG00000067714.15_tx_3"; exon_id "chr6_125058100_125059435_+"; exonnum "3"; txlen "1484";
chr6	ENSEMBL_gcm37	exon	125058100	125059435	0.317087748261768	+	.	gene_id "ENSMUSG00000067714.15"; transcript_id "ENSMUSG00000067714.15_tx_4"; exon_id "chr6_125058100_125059435_+"; exonnum "3"; txlen "1500";
chr6	HAVANA	start_codon	125058317	125058319	0	+	0	gene_id "ENSMUSG00000067714.15"; transcript_id "ENSMUST00000088292.7"; gene_type "protein_coding"; gene_name "Lpar5"; transcript_type "protein_coding"; transcript_name "Lpar5-201"; exon_number 2; exon_id "ENSMUSE00001373547.2"; level 2; protein_id "ENSMUSP00000085630.7"; transcript_support_level "1"; mgi_id "MGI:2685918"; tag "basic"; tag "Ensembl_canonical"; tag "GENCODE_Primary"; tag "appris_principal_1"; havana_gene "OTTMUSG00000022555.1"; havana_transcript "OTTMUST00000054027.1";
chr6	HAVANA	start_codon	125058317	125058319	0	+	0	gene_id "ENSMUSG00000067714.15"; transcript_id "ENSMUST00000140346.10"; gene_type "protein_coding"; gene_name "Lpar5"; transcript_type "protein_coding"; transcript_name "Lpar5-202"; exon_number 2; exon_id "ENSMUSE00001373547.2"; level 2; protein_id "ENSMUSP00000119904.4"; transcript_support_level "2"; mgi_id "MGI:2685918"; tag "alternative_5_UTR"; tag "mRNA_end_NF"; tag "cds_end_NF"; havana_gene "OTTMUSG00000022555.1"; havana_transcript "OTTMUST00000110594.1";
chr6	HAVANA	CDS	125058317	125059432	0	+	0	gene_id "ENSMUSG00000067714.15"; transcript_id "ENSMUST00000088292.7"; gene_type "protein_coding"; gene_name "Lpar5"; transcript_type "protein_coding"; transcript_name "Lpar5-201"; exon_number 2; exon_id "ENSMUSE00001373547.2"; level 2; protein_id "ENSMUSP00000085630.7"; transcript_support_level "1"; mgi_id "MGI:2685918"; tag "basic"; tag "Ensembl_canonical"; tag "GENCODE_Primary"; tag "appris_principal_1"; havana_gene "OTTMUSG00000022555.1"; havana_transcript "OTTMUST00000054027.1";
```
