## Supplementary material for "Significantly Improved Mouse and Rat Genome Annotation Using Sequence Read Archive RNA-seq Data": mouse_SRA_GENCODE_M37.gtf: mouse_SRA_GENCODE_M37.gtf (part 1190 of 1572)

```
chr6	HAVANA	CDS	125058317	125059432	0	+	0	gene_id "ENSMUSG00000067714.15"; transcript_id "ENSMUST00000140346.10"; gene_type "protein_coding"; gene_name "Lpar5"; transcript_type "protein_coding"; transcript_name "Lpar5-202"; exon_number 2; exon_id "ENSMUSE00001373547.2"; level 2; protein_id "ENSMUSP00000119904.4"; transcript_support_level "2"; mgi_id "MGI:2685918"; tag "alternative_5_UTR"; tag "mRNA_end_NF"; tag "cds_end_NF"; havana_gene "OTTMUSG00000022555.1"; havana_transcript "OTTMUST00000110594.1";
chr6	HAVANA	stop_codon	125059433	125059435	0	+	0	gene_id "ENSMUSG00000067714.15"; transcript_id "ENSMUST00000088292.7"; gene_type "protein_coding"; gene_name "Lpar5"; transcript_type "protein_coding"; transcript_name "Lpar5-201"; exon_number 2; exon_id "ENSMUSE00001373547.2"; level 2; protein_id "ENSMUSP00000085630.7"; transcript_support_level "1"; mgi_id "MGI:2685918"; tag "basic"; tag "Ensembl_canonical"; tag "GENCODE_Primary"; tag "appris_principal_1"; havana_gene "OTTMUSG00000022555.1"; havana_transcript "OTTMUST00000054027.1";
chr6	HAVANA	UTR	125059433	125059435	0	+	.	gene_id "ENSMUSG00000067714.15"; transcript_id "ENSMUST00000088292.7"; gene_type "protein_coding"; gene_name "Lpar5"; transcript_type "protein_coding"; transcript_name "Lpar5-201"; exon_number 2; exon_id "ENSMUSE00001373547.2"; level 2; protein_id "ENSMUSP00000085630.7"; transcript_support_level "1"; mgi_id "MGI:2685918"; tag "basic"; tag "Ensembl_canonical"; tag "GENCODE_Primary"; tag "appris_principal_1"; havana_gene "OTTMUSG00000022555.1"; havana_transcript "OTTMUST00000054027.1";
chr6	HAVANA	UTR	125059433	125059435	0	+	.	gene_id "ENSMUSG00000067714.15"; transcript_id "ENSMUST00000140346.10"; gene_type "protein_coding"; gene_name "Lpar5"; transcript_type "protein_coding"; transcript_name "Lpar5-202"; exon_number 2; exon_id "ENSMUSE00001373547.2"; level 2; protein_id "ENSMUSP00000119904.4"; transcript_support_level "2"; mgi_id "MGI:2685918"; tag "alternative_5_UTR"; tag "mRNA_end_NF"; tag "cds_end_NF"; havana_gene "OTTMUSG00000022555.1"; havana_transcript "OTTMUST00000110594.1";
chr6	HAVANA	gene	125060400	125060992	0	+	.	gene_id "ENSMUSG00000107761.2"; gene_type "TEC"; gene_name "2010008C14Rik"; level 2; mgi_id "MGI:1917109"; havana_gene "OTTMUSG00000056700.1";
chr6	HAVANA	transcript	125060400	125060992	0	+	.	gene_id "ENSMUSG00000107761.2"; transcript_id "ENSMUST00000203956.2"; gene_type "TEC"; gene_name "2010008C14Rik"; transcript_type "TEC"; transcript_name "2010008C14Rik-201"; level 2; transcript_support_level "NA"; mgi_id "MGI:1917109"; tag "basic"; tag "Ensembl_canonical"; tag "GENCODE_Primary"; havana_gene "OTTMUSG00000056700.1"; havana_transcript "OTTMUST00000139940.1";
chr6	HAVANA	exon	125060400	125060992	0	+	.	gene_id "ENSMUSG00000107761.2"; transcript_id "ENSMUST00000203956.2"; gene_type "TEC"; gene_name "2010008C14Rik"; transcript_type "TEC"; transcript_name "2010008C14Rik-201"; exon_number 1; exon_id "ENSMUSE00001367132.2"; level 2; transcript_support_level "NA"; mgi_id "MGI:1917109"; tag "basic"; tag "Ensembl_canonical"; tag "GENCODE_Primary"; havana_gene "OTTMUSG00000056700.1"; havana_transcript "OTTMUST00000139940.1";
chr6	HAVANA	exon	125065875	125065970	0	+	.	gene_id "ENSMUSG00000140113.1"; transcript_id "ENSMUST00000357869.1"; gene_type "lncRNA"; gene_name "ENSMUSG00000140113"; transcript_type "lncRNA"; transcript_name "ENSMUST00000357869"; exon_number 1; exon_id "ENSMUSE00001704121.1"; level 2; tag "basic"; tag "Ensembl_canonical"; tag "GENCODE_Primary"; tag "TAGENE";
chr6	HAVANA	gene	125065875	125066845	0	+	.	gene_id "ENSMUSG00000140113.1"; gene_type "lncRNA"; gene_name "ENSMUSG00000140113"; level 2;
chr6	HAVANA	transcript	125065875	125066845	0	+	.	gene_id "ENSMUSG00000140113.1"; transcript_id "ENSMUST00000357869.1"; gene_type "lncRNA"; gene_name "ENSMUSG00000140113"; transcript_type "lncRNA"; transcript_name "ENSMUST00000357869"; level 2; tag "basic"; tag "Ensembl_canonical"; tag "GENCODE_Primary"; tag "TAGENE";
chr6	HAVANA	exon	125066494	125066845	0	+	.	gene_id "ENSMUSG00000140113.1"; transcript_id "ENSMUST00000357869.1"; gene_type "lncRNA"; gene_name "ENSMUSG00000140113"; transcript_type "lncRNA"; transcript_name "ENSMUST00000357869"; exon_number 2; exon_id "ENSMUSE00001704122.1"; level 2; tag "basic"; tag "Ensembl_canonical"; tag "GENCODE_Primary"; tag "TAGENE";
chr6	HAVANA	exon	125072944	125073223	0	+	.	gene_id "ENSMUSG00000063870.13"; transcript_id "ENSMUST00000112392.8"; gene_type "protein_coding"; gene_name "Chd4"; transcript_type "protein_coding"; transcript_name "Chd4-203"; exon_number 1; exon_id "ENSMUSE00000691506.2"; level 2; protein_id "ENSMUSP00000108011.2"; transcript_support_level "5"; mgi_id "MGI:1344380"; tag "basic"; tag "appris_alternative_2"; havana_gene "OTTMUSG00000023920.1"; havana_transcript "OTTMUST00000058440.1";
chr6	HAVANA	UTR	125072944	125073223	0	+	.	gene_id "ENSMUSG00000063870.13"; transcript_id "ENSMUST00000112392.8"; gene_type "protein_coding"; gene_name "Chd4"; transcript_type "protein_coding"; transcript_name "Chd4-203"; exon_number 1; exon_id "ENSMUSE00000691506.2"; level 2; protein_id "ENSMUSP00000108011.2"; transcript_support_level "5"; mgi_id "MGI:1344380"; tag "basic"; tag "appris_alternative_2"; havana_gene "OTTMUSG00000023920.1"; havana_transcript "OTTMUST00000058440.1";
chr6	HAVANA	exon	125072944	125073223	0	+	.	gene_id "ENSMUSG00000063870.13"; transcript_id "ENSMUST00000056889.15"; gene_type "protein_coding"; gene_name "Chd4"; transcript_type "protein_coding"; transcript_name "Chd4-201"; exon_number 1; exon_id "ENSMUSE00000691506.2"; level 2; protein_id "ENSMUSP00000060054.9"; transcript_support_level "1"; mgi_id "MGI:1344380"; tag "basic"; tag "appris_principal_2"; tag "CCDS"; ccdsid "CCDS20543.1"; havana_gene "OTTMUSG00000023920.1"; havana_transcript "OTTMUST00000058439.1";
chr6	HAVANA	UTR	125072944	125073223	0	+	.	gene_id "ENSMUSG00000063870.13"; transcript_id "ENSMUST00000056889.15"; gene_type "protein_coding"; gene_name "Chd4"; transcript_type "protein_coding"; transcript_name "Chd4-201"; exon_number 1; exon_id "ENSMUSE00000691506.2"; level 2; protein_id "ENSMUSP00000060054.9"; transcript_support_level "1"; mgi_id "MGI:1344380"; tag "basic"; tag "appris_principal_2"; tag "CCDS"; ccdsid "CCDS20543.1"; havana_gene "OTTMUSG00000023920.1"; havana_transcript "OTTMUST00000058439.1";
chr6	HAVANA	transcript	125072944	125107548	0	+	.	gene_id "ENSMUSG00000063870.13"; transcript_id "ENSMUST00000112392.8"; gene_type "protein_coding"; gene_name "Chd4"; transcript_type "protein_coding"; transcript_name "Chd4-203"; level 2; protein_id "ENSMUSP00000108011.2"; transcript_support_level "5"; mgi_id "MGI:1344380"; tag "basic"; tag "appris_alternative_2"; havana_gene "OTTMUSG00000023920.1"; havana_transcript "OTTMUST00000058440.1";
chr6	HAVANA	gene	125072944	125107554	0	+	.	gene_id "ENSMUSG00000063870.13"; gene_type "protein_coding"; gene_name "Chd4"; level 2; mgi_id "MGI:1344380"; tag "ncRNA_host"; tag "overlapping_locus"; havana_gene "OTTMUSG00000023920.1";
chr6	HAVANA	transcript	125072944	125107554	0	+	.	gene_id "ENSMUSG00000063870.13"; transcript_id "ENSMUST00000056889.15"; gene_type "protein_coding"; gene_name "Chd4"; transcript_type "protein_coding"; transcript_name "Chd4-201"; level 2; protein_id "ENSMUSP00000060054.9"; transcript_support_level "1"; mgi_id "MGI:1344380"; tag "basic"; tag "appris_principal_2"; tag "CCDS"; ccdsid "CCDS20543.1"; havana_gene "OTTMUSG00000023920.1"; havana_transcript "OTTMUST00000058439.1";
chr6	HAVANA	exon	125073125	125073223	0	+	.	gene_id "ENSMUSG00000063870.13"; transcript_id "ENSMUST00000112390.8"; gene_type "protein_coding"; gene_name "Chd4"; transcript_type "protein_coding"; transcript_name "Chd4-202"; exon_number 1; exon_id "ENSMUSE00000691491.2"; level 2; protein_id "ENSMUSP00000108009.2"; transcript_support_level "5"; mgi_id "MGI:1344380"; tag "basic"; tag "Ensembl_canonical"; tag "GENCODE_Primary"; tag "appris_alternative_2"; havana_gene "OTTMUSG00000023920.1"; havana_transcript "OTTMUST00000058441.1";
chr6	HAVANA	UTR	125073125	125073223	0	+	.	gene_id "ENSMUSG00000063870.13"; transcript_id "ENSMUST00000112390.8"; gene_type "protein_coding"; gene_name "Chd4"; transcript_type "protein_coding"; transcript_name "Chd4-202"; exon_number 1; exon_id "ENSMUSE00000691491.2"; level 2; protein_id "ENSMUSP00000108009.2"; transcript_support_level "5"; mgi_id "MGI:1344380"; tag "basic"; tag "Ensembl_canonical"; tag "GENCODE_Primary"; tag "appris_alternative_2"; havana_gene "OTTMUSG00000023920.1"; havana_transcript "OTTMUST00000058441.1";
chr6	HAVANA	transcript	125073125	125107554	0	+	.	gene_id "ENSMUSG00000063870.13"; transcript_id "ENSMUST00000112390.8"; gene_type "protein_coding"; gene_name "Chd4"; transcript_type "protein_coding"; transcript_name "Chd4-202"; level 2; protein_id "ENSMUSP00000108009.2"; transcript_support_level "5"; mgi_id "MGI:1344380"; tag "basic"; tag "Ensembl_canonical"; tag "GENCODE_Primary"; tag "appris_alternative_2"; havana_gene "OTTMUSG00000023920.1"; havana_transcript "OTTMUST00000058441.1";
chr6	HAVANA	exon	125073140	125073223	0	+	.	gene_id "ENSMUSG00000063870.13"; transcript_id "ENSMUST00000155932.2"; gene_type "protein_coding"; gene_name "Chd4"; transcript_type "retained_intron"; transcript_name "Chd4-208"; exon_number 1; exon_id "ENSMUSE00000503887.4"; level 2; transcript_support_level "2"; mgi_id "MGI:1344380"; havana_gene "OTTMUSG00000023920.1"; havana_transcript "OTTMUST00000058443.1";
chr6	HAVANA	transcript	125073140	125074334	0	+	.	gene_id "ENSMUSG00000063870.13"; transcript_id "ENSMUST00000155932.2"; gene_type "protein_coding"; gene_name "Chd4"; transcript_type "retained_intron"; transcript_name "Chd4-208"; level 2; transcript_support_level "2"; mgi_id "MGI:1344380"; havana_gene "OTTMUSG00000023920.1"; havana_transcript "OTTMUST00000058443.1";
chr6	HAVANA	UTR	125073532	125074128	0	+	.	gene_id "ENSMUSG00000063870.13"; transcript_id "ENSMUST00000155261.2"; gene_type "protein_coding"; gene_name "Chd4"; transcript_type "protein_coding"; transcript_name "Chd4-207"; exon_number 1; exon_id "ENSMUSE00000790018.2"; level 2; protein_id "ENSMUSP00000122806.2"; transcript_support_level "1"; mgi_id "MGI:1344380"; tag "alternative_5_UTR"; tag "mRNA_end_NF"; tag "cds_end_NF"; havana_gene "OTTMUSG00000023920.1"; havana_transcript "OTTMUST00000058442.1";
chr6	HAVANA	exon	125073532	125074228	0	+	.	gene_id "ENSMUSG00000063870.13"; transcript_id "ENSMUST00000155261.2"; gene_type "protein_coding"; gene_name "Chd4"; transcript_type "protein_coding"; transcript_name "Chd4-207"; exon_number 1; exon_id "ENSMUSE00000790018.2"; level 2; protein_id "ENSMUSP00000122806.2"; transcript_support_level "1"; mgi_id "MGI:1344380"; tag "alternative_5_UTR"; tag "mRNA_end_NF"; tag "cds_end_NF"; havana_gene "OTTMUSG00000023920.1"; havana_transcript "OTTMUST00000058442.1";
chr6	HAVANA	transcript	125073532	125077483	0	+	.	gene_id "ENSMUSG00000063870.13"; transcript_id "ENSMUST00000155261.2"; gene_type "protein_coding"; gene_name "Chd4"; transcript_type "protein_coding"; transcript_name "Chd4-207"; level 2; protein_id "ENSMUSP00000122806.2"; transcript_support_level "1"; mgi_id "MGI:1344380"; tag "alternative_5_UTR"; tag "mRNA_end_NF"; tag "cds_end_NF"; havana_gene "OTTMUSG00000023920.1"; havana_transcript "OTTMUST00000058442.1";
chr6	ENSEMBL	gene	125073987	125074049	0	+	.	gene_id "ENSMUSG00000098762.3"; gene_type "miRNA"; gene_name "Mir7045"; level 3; mgi_id "MGI:5531140";
chr6	ENSEMBL	transcript	125073987	125074049	0	+	.	gene_id "ENSMUSG00000098762.3"; transcript_id "ENSMUST00000183346.3"; gene_type "miRNA"; gene_name "Mir7045"; transcript_type "miRNA"; transcript_name "Mir7045-201"; level 3; transcript_support_level "NA"; mgi_id "MGI:5531140"; tag "basic"; tag "Ensembl_canonical"; tag "GENCODE_Primary";
chr6	ENSEMBL	exon	125073987	125074049	0	+	.	gene_id "ENSMUSG00000098762.3"; transcript_id "ENSMUST00000183346.3"; gene_type "miRNA"; gene_name "Mir7045"; transcript_type "miRNA"; transcript_name "Mir7045-201"; exon_number 1; exon_id "ENSMUSE00001317408.2"; level 3; transcript_support_level "NA"; mgi_id "MGI:5531140"; tag "basic"; tag "Ensembl_canonical"; tag "GENCODE_Primary";
chr6	HAVANA	UTR	125074050	125074128	0	+	.	gene_id "ENSMUSG00000063870.13"; transcript_id "ENSMUST00000112392.8"; gene_type "protein_coding"; gene_name "Chd4"; transcript_type "protein_coding"; transcript_name "Chd4-203"; exon_number 2; exon_id "ENSMUSE00000500912.3"; level 2; protein_id "ENSMUSP00000108011.2"; transcript_support_level "5"; mgi_id "MGI:1344380"; tag "basic"; tag "appris_alternative_2"; havana_gene "OTTMUSG00000023920.1"; havana_transcript "OTTMUST00000058440.1";
chr6	HAVANA	UTR	125074050	125074128	0	+	.	gene_id "ENSMUSG00000063870.13"; transcript_id "ENSMUST00000056889.15"; gene_type "protein_coding"; gene_name "Chd4"; transcript_type "protein_coding"; transcript_name "Chd4-201"; exon_number 2; exon_id "ENSMUSE00000500912.3"; level 2; protein_id "ENSMUSP00000060054.9"; transcript_support_level "1"; mgi_id "MGI:1344380"; tag "basic"; tag "appris_principal_2"; tag "CCDS"; ccdsid "CCDS20543.1"; havana_gene "OTTMUSG00000023920.1"; havana_transcript "OTTMUST00000058439.1";
chr6	HAVANA	UTR	125074050	125074128	0	+	.	gene_id "ENSMUSG00000063870.13"; transcript_id "ENSMUST00000112390.8"; gene_type "protein_coding"; gene_name "Chd4"; transcript_type "protein_coding"; transcript_name "Chd4-202"; exon_number 2; exon_id "ENSMUSE00000500912.3"; level 2; protein_id "ENSMUSP00000108009.2"; transcript_support_level "5"; mgi_id "MGI:1344380"; tag "basic"; tag "Ensembl_canonical"; tag "GENCODE_Primary"; tag "appris_alternative_2"; havana_gene "OTTMUSG00000023920.1"; havana_transcript "OTTMUST00000058441.1";
chr6	HAVANA	exon	125074050	125074228	0	+	.	gene_id "ENSMUSG00000063870.13"; transcript_id "ENSMUST00000112392.8"; gene_type "protein_coding"; gene_name "Chd4"; transcript_type "protein_coding"; transcript_name "Chd4-203"; exon_number 2; exon_id "ENSMUSE00000500912.3"; level 2; protein_id "ENSMUSP00000108011.2"; transcript_support_level "5"; mgi_id "MGI:1344380"; tag "basic"; tag "appris_alternative_2"; havana_gene "OTTMUSG00000023920.1"; havana_transcript "OTTMUST00000058440.1";
chr6	HAVANA	exon	125074050	125074228	0	+	.	gene_id "ENSMUSG00000063870.13"; transcript_id "ENSMUST00000056889.15"; gene_type "protein_coding"; gene_name "Chd4"; transcript_type "protein_coding"; transcript_name "Chd4-201"; exon_number 2; exon_id "ENSMUSE00000500912.3"; level 2; protein_id "ENSMUSP00000060054.9"; transcript_support_level "1"; mgi_id "MGI:1344380"; tag "basic"; tag "appris_principal_2"; tag "CCDS"; ccdsid "CCDS20543.1"; havana_gene "OTTMUSG00000023920.1"; havana_transcript "OTTMUST00000058439.1";
chr6	HAVANA	exon	125074050	125074228	0	+	.	gene_id "ENSMUSG00000063870.13"; transcript_id "ENSMUST00000112390.8"; gene_type "protein_coding"; gene_name "Chd4"; transcript_type "protein_coding"; transcript_name "Chd4-202"; exon_number 2; exon_id "ENSMUSE00000500912.3"; level 2; protein_id "ENSMUSP00000108009.2"; transcript_support_level "5"; mgi_id "MGI:1344380"; tag "basic"; tag "Ensembl_canonical"; tag "GENCODE_Primary"; tag "appris_alternative_2"; havana_gene "OTTMUSG00000023920.1"; havana_transcript "OTTMUST00000058441.1";
chr6	HAVANA	exon	125074050	125074334	0	+	.	gene_id "ENSMUSG00000063870.13"; transcript_id "ENSMUST00000155932.2"; gene_type "protein_coding"; gene_name "Chd4"; transcript_type "retained_intron"; transcript_name "Chd4-208"; exon_number 2; exon_id "ENSMUSE00000720777.3"; level 2; transcript_support_level "2"; mgi_id "MGI:1344380"; havana_gene "OTTMUSG00000023920.1"; havana_transcript "OTTMUST00000058443.1";
chr6	HAVANA	start_codon	125074129	125074131	0	+	0	gene_id "ENSMUSG00000063870.13"; transcript_id "ENSMUST00000112392.8"; gene_type "protein_coding"; gene_name "Chd4"; transcript_type "protein_coding"; transcript_name "Chd4-203"; exon_number 2; exon_id "ENSMUSE00000500912.3"; level 2; protein_id "ENSMUSP00000108011.2"; transcript_support_level "5"; mgi_id "MGI:1344380"; tag "basic"; tag "appris_alternative_2"; havana_gene "OTTMUSG00000023920.1"; havana_transcript "OTTMUST00000058440.1";
chr6	HAVANA	start_codon	125074129	125074131	0	+	0	gene_id "ENSMUSG00000063870.13"; transcript_id "ENSMUST00000056889.15"; gene_type "protein_coding"; gene_name "Chd4"; transcript_type "protein_coding"; transcript_name "Chd4-201"; exon_number 2; exon_id "ENSMUSE00000500912.3"; level 2; protein_id "ENSMUSP00000060054.9"; transcript_support_level "1"; mgi_id "MGI:1344380"; tag "basic"; tag "appris_principal_2"; tag "CCDS"; ccdsid "CCDS20543.1"; havana_gene "OTTMUSG00000023920.1"; havana_transcript "OTTMUST00000058439.1";
chr6	HAVANA	start_codon	125074129	125074131	0	+	0	gene_id "ENSMUSG00000063870.13"; transcript_id "ENSMUST00000112390.8"; gene_type "protein_coding"; gene_name "Chd4"; transcript_type "protein_coding"; transcript_name "Chd4-202"; exon_number 2; exon_id "ENSMUSE00000500912.3"; level 2; protein_id "ENSMUSP00000108009.2"; transcript_support_level "5"; mgi_id "MGI:1344380"; tag "basic"; tag "Ensembl_canonical"; tag "GENCODE_Primary"; tag "appris_alternative_2"; havana_gene "OTTMUSG00000023920.1"; havana_transcript "OTTMUST00000058441.1";
chr6	HAVANA	start_codon	125074129	125074131	0	+	0	gene_id "ENSMUSG00000063870.13"; transcript_id "ENSMUST00000155261.2"; gene_type "protein_coding"; gene_name "Chd4"; transcript_type "protein_coding"; transcript_name "Chd4-207"; exon_number 1; exon_id "ENSMUSE00000790018.2"; level 2; protein_id "ENSMUSP00000122806.2"; transcript_support_level "1"; mgi_id "MGI:1344380"; tag "alternative_5_UTR"; tag "mRNA_end_NF"; tag "cds_end_NF"; havana_gene "OTTMUSG00000023920.1"; havana_transcript "OTTMUST00000058442.1";
chr6	HAVANA	CDS	125074129	125074228	0	+	0	gene_id "ENSMUSG00000063870.13"; transcript_id "ENSMUST00000112392.8"; gene_type "protein_coding"; gene_name "Chd4"; transcript_type "protein_coding"; transcript_name "Chd4-203"; exon_number 2; exon_id "ENSMUSE00000500912.3"; level 2; protein_id "ENSMUSP00000108011.2"; transcript_support_level "5"; mgi_id "MGI:1344380"; tag "basic"; tag "appris_alternative_2"; havana_gene "OTTMUSG00000023920.1"; havana_transcript "OTTMUST00000058440.1";
chr6	HAVANA	CDS	125074129	125074228	0	+	0	gene_id "ENSMUSG00000063870.13"; transcript_id "ENSMUST00000056889.15"; gene_type "protein_coding"; gene_name "Chd4"; transcript_type "protein_coding"; transcript_name "Chd4-201"; exon_number 2; exon_id "ENSMUSE00000500912.3"; level 2; protein_id "ENSMUSP00000060054.9"; transcript_support_level "1"; mgi_id "MGI:1344380"; tag "basic"; tag "appris_principal_2"; tag "CCDS"; ccdsid "CCDS20543.1"; havana_gene "OTTMUSG00000023920.1"; havana_transcript "OTTMUST00000058439.1";
chr6	HAVANA	CDS	125074129	125074228	0	+	0	gene_id "ENSMUSG00000063870.13"; transcript_id "ENSMUST00000112390.8"; gene_type "protein_coding"; gene_name "Chd4"; transcript_type "protein_coding"; transcript_name "Chd4-202"; exon_number 2; exon_id "ENSMUSE00000500912.3"; level 2; protein_id "ENSMUSP00000108009.2"; transcript_support_level "5"; mgi_id "MGI:1344380"; tag "basic"; tag "Ensembl_canonical"; tag "GENCODE_Primary"; tag "appris_alternative_2"; havana_gene "OTTMUSG00000023920.1"; havana_transcript "OTTMUST00000058441.1";
chr6	HAVANA	CDS	125074129	125074228	0	+	0	gene_id "ENSMUSG00000063870.13"; transcript_id "ENSMUST00000155261.2"; gene_type "protein_coding"; gene_name "Chd4"; transcript_type "protein_coding"; transcript_name "Chd4-207"; exon_number 1; exon_id "ENSMUSE00000790018.2"; level 2; protein_id "ENSMUSP00000122806.2"; transcript_support_level "1"; mgi_id "MGI:1344380"; tag "alternative_5_UTR"; tag "mRNA_end_NF"; tag "cds_end_NF"; havana_gene "OTTMUSG00000023920.1"; havana_transcript "OTTMUST00000058442.1";
chr6	HAVANA	exon	125077431	125077483	0	+	.	gene_id "ENSMUSG00000063870.13"; transcript_id "ENSMUST00000155261.2"; gene_type "protein_coding"; gene_name "Chd4"; transcript_type "protein_coding"; transcript_name "Chd4-207"; exon_number 2; exon_id "ENSMUSE00000795832.2"; level 2; protein_id "ENSMUSP00000122806.2"; transcript_support_level "1"; mgi_id "MGI:1344380"; tag "alternative_5_UTR"; tag "mRNA_end_NF"; tag "cds_end_NF"; havana_gene "OTTMUSG00000023920.1"; havana_transcript "OTTMUST00000058442.1";
chr6	HAVANA	CDS	125077431	125077483	0	+	2	gene_id "ENSMUSG00000063870.13"; transcript_id "ENSMUST00000155261.2"; gene_type "protein_coding"; gene_name "Chd4"; transcript_type "protein_coding"; transcript_name "Chd4-207"; exon_number 2; exon_id "ENSMUSE00000795832.2"; level 2; protein_id "ENSMUSP00000122806.2"; transcript_support_level "1"; mgi_id "MGI:1344380"; tag "alternative_5_UTR"; tag "mRNA_end_NF"; tag "cds_end_NF"; havana_gene "OTTMUSG00000023920.1"; havana_transcript "OTTMUST00000058442.1";
chr6	HAVANA	exon	125077431	125077552	0	+	.	gene_id "ENSMUSG00000063870.13"; transcript_id "ENSMUST00000112392.8"; gene_type "protein_coding"; gene_name "Chd4"; transcript_type "protein_coding"; transcript_name "Chd4-203"; exon_number 3; exon_id "ENSMUSE00000497952.3"; level 2; protein_id "ENSMUSP00000108011.2"; transcript_support_level "5"; mgi_id "MGI:1344380"; tag "basic"; tag "appris_alternative_2"; havana_gene "OTTMUSG00000023920.1"; havana_transcript "OTTMUST00000058440.1";
chr6	HAVANA	CDS	125077431	125077552	0	+	2	gene_id "ENSMUSG00000063870.13"; transcript_id "ENSMUST00000112392.8"; gene_type "protein_coding"; gene_name "Chd4"; transcript_type "protein_coding"; transcript_name "Chd4-203"; exon_number 3; exon_id "ENSMUSE00000497952.3"; level 2; protein_id "ENSMUSP00000108011.2"; transcript_support_level "5"; mgi_id "MGI:1344380"; tag "basic"; tag "appris_alternative_2"; havana_gene "OTTMUSG00000023920.1"; havana_transcript "OTTMUST00000058440.1";
chr6	HAVANA	exon	125077431	125077552	0	+	.	gene_id "ENSMUSG00000063870.13"; transcript_id "ENSMUST00000056889.15"; gene_type "protein_coding"; gene_name "Chd4"; transcript_type "protein_coding"; transcript_name "Chd4-201"; exon_number 3; exon_id "ENSMUSE00000497952.3"; level 2; protein_id "ENSMUSP00000060054.9"; transcript_support_level "1"; mgi_id "MGI:1344380"; tag "basic"; tag "appris_principal_2"; tag "CCDS"; ccdsid "CCDS20543.1"; havana_gene "OTTMUSG00000023920.1"; havana_transcript "OTTMUST00000058439.1";
chr6	HAVANA	CDS	125077431	125077552	0	+	2	gene_id "ENSMUSG00000063870.13"; transcript_id "ENSMUST00000056889.15"; gene_type "protein_coding"; gene_name "Chd4"; transcript_type "protein_coding"; transcript_name "Chd4-201"; exon_number 3; exon_id "ENSMUSE00000497952.3"; level 2; protein_id "ENSMUSP00000060054.9"; transcript_support_level "1"; mgi_id "MGI:1344380"; tag "basic"; tag "appris_principal_2"; tag "CCDS"; ccdsid "CCDS20543.1"; havana_gene "OTTMUSG00000023920.1"; havana_transcript "OTTMUST00000058439.1";
chr6	HAVANA	exon	125077431	125077552	0	+	.	gene_id "ENSMUSG00000063870.13"; transcript_id "ENSMUST00000112390.8"; gene_type "protein_coding"; gene_name "Chd4"; transcript_type "protein_coding"; transcript_name "Chd4-202"; exon_number 3; exon_id "ENSMUSE00000497952.3"; level 2; protein_id "ENSMUSP00000108009.2"; transcript_support_level "5"; mgi_id "MGI:1344380"; tag "basic"; tag "Ensembl_canonical"; tag "GENCODE_Primary"; tag "appris_alternative_2"; havana_gene "OTTMUSG00000023920.1"; havana_transcript "OTTMUST00000058441.1";
chr6	HAVANA	CDS	125077431	125077552	0	+	2	gene_id "ENSMUSG00000063870.13"; transcript_id "ENSMUST00000112390.8"; gene_type "protein_coding"; gene_name "Chd4"; transcript_type "protein_coding"; transcript_name "Chd4-202"; exon_number 3; exon_id "ENSMUSE00000497952.3"; level 2; protein_id "ENSMUSP00000108009.2"; transcript_support_level "5"; mgi_id "MGI:1344380"; tag "basic"; tag "Ensembl_canonical"; tag "GENCODE_Primary"; tag "appris_alternative_2"; havana_gene "OTTMUSG00000023920.1"; havana_transcript "OTTMUST00000058441.1";
chr6	HAVANA	exon	125077741	125077956	0	+	.	gene_id "ENSMUSG00000063870.13"; transcript_id "ENSMUST00000112390.8"; gene_type "protein_coding"; gene_name "Chd4"; transcript_type "protein_coding"; transcript_name "Chd4-202"; exon_number 4; exon_id "ENSMUSE00000691490.2"; level 2; protein_id "ENSMUSP00000108009.2"; transcript_support_level "5"; mgi_id "MGI:1344380"; tag "basic"; tag "Ensembl_canonical"; tag "GENCODE_Primary"; tag "appris_alternative_2"; havana_gene "OTTMUSG00000023920.1"; havana_transcript "OTTMUST00000058441.1";
chr6	HAVANA	CDS	125077741	125077956	0	+	0	gene_id "ENSMUSG00000063870.13"; transcript_id "ENSMUST00000112390.8"; gene_type "protein_coding"; gene_name "Chd4"; transcript_type "protein_coding"; transcript_name "Chd4-202"; exon_number 4; exon_id "ENSMUSE00000691490.2"; level 2; protein_id "ENSMUSP00000108009.2"; transcript_support_level "5"; mgi_id "MGI:1344380"; tag "basic"; tag "Ensembl_canonical"; tag "GENCODE_Primary"; tag "appris_alternative_2"; havana_gene "OTTMUSG00000023920.1"; havana_transcript "OTTMUST00000058441.1";
chr6	HAVANA	exon	125077762	125077956	0	+	.	gene_id "ENSMUSG00000063870.13"; transcript_id "ENSMUST00000112392.8"; gene_type "protein_coding"; gene_name "Chd4"; transcript_type "protein_coding"; transcript_name "Chd4-203"; exon_number 4; exon_id "ENSMUSE00000496808.3"; level 2; protein_id "ENSMUSP00000108011.2"; transcript_support_level "5"; mgi_id "MGI:1344380"; tag "basic"; tag "appris_alternative_2"; havana_gene "OTTMUSG00000023920.1"; havana_transcript "OTTMUST00000058440.1";
chr6	HAVANA	CDS	125077762	125077956	0	+	0	gene_id "ENSMUSG00000063870.13"; transcript_id "ENSMUST00000112392.8"; gene_type "protein_coding"; gene_name "Chd4"; transcript_type "protein_coding"; transcript_name "Chd4-203"; exon_number 4; exon_id "ENSMUSE00000496808.3"; level 2; protein_id "ENSMUSP00000108011.2"; transcript_support_level "5"; mgi_id "MGI:1344380"; tag "basic"; tag "appris_alternative_2"; havana_gene "OTTMUSG00000023920.1"; havana_transcript "OTTMUST00000058440.1";
chr6	HAVANA	exon	125077762	125077956	0	+	.	gene_id "ENSMUSG00000063870.13"; transcript_id "ENSMUST00000056889.15"; gene_type "protein_coding"; gene_name "Chd4"; transcript_type "protein_coding"; transcript_name "Chd4-201"; exon_number 4; exon_id "ENSMUSE00000496808.3"; level 2; protein_id "ENSMUSP00000060054.9"; transcript_support_level "1"; mgi_id "MGI:1344380"; tag "basic"; tag "appris_principal_2"; tag "CCDS"; ccdsid "CCDS20543.1"; havana_gene "OTTMUSG00000023920.1"; havana_transcript "OTTMUST00000058439.1";
chr6	HAVANA	CDS	125077762	125077956	0	+	0	gene_id "ENSMUSG00000063870.13"; transcript_id "ENSMUST00000056889.15"; gene_type "protein_coding"; gene_name "Chd4"; transcript_type "protein_coding"; transcript_name "Chd4-201"; exon_number 4; exon_id "ENSMUSE00000496808.3"; level 2; protein_id "ENSMUSP00000060054.9"; transcript_support_level "1"; mgi_id "MGI:1344380"; tag "basic"; tag "appris_principal_2"; tag "CCDS"; ccdsid "CCDS20543.1"; havana_gene "OTTMUSG00000023920.1"; havana_transcript "OTTMUST00000058439.1";
chr6	HAVANA	exon	125078181	125078299	0	+	.	gene_id "ENSMUSG00000063870.13"; transcript_id "ENSMUST00000112392.8"; gene_type "protein_coding"; gene_name "Chd4"; transcript_type "protein_coding"; transcript_name "Chd4-203"; exon_number 5; exon_id "ENSMUSE00000494719.3"; level 2; protein_id "ENSMUSP00000108011.2"; transcript_support_level "5"; mgi_id "MGI:1344380"; tag "basic"; tag "appris_alternative_2"; havana_gene "OTTMUSG00000023920.1"; havana_transcript "OTTMUST00000058440.1";
chr6	HAVANA	CDS	125078181	125078299	0	+	0	gene_id "ENSMUSG00000063870.13"; transcript_id "ENSMUST00000112392.8"; gene_type "protein_coding"; gene_name "Chd4"; transcript_type "protein_coding"; transcript_name "Chd4-203"; exon_number 5; exon_id "ENSMUSE00000494719.3"; level 2; protein_id "ENSMUSP00000108011.2"; transcript_support_level "5"; mgi_id "MGI:1344380"; tag "basic"; tag "appris_alternative_2"; havana_gene "OTTMUSG00000023920.1"; havana_transcript "OTTMUST00000058440.1";
chr6	HAVANA	exon	125078181	125078299	0	+	.	gene_id "ENSMUSG00000063870.13"; transcript_id "ENSMUST00000056889.15"; gene_type "protein_coding"; gene_name "Chd4"; transcript_type "protein_coding"; transcript_name "Chd4-201"; exon_number 5; exon_id "ENSMUSE00000494719.3"; level 2; protein_id "ENSMUSP00000060054.9"; transcript_support_level "1"; mgi_id "MGI:1344380"; tag "basic"; tag "appris_principal_2"; tag "CCDS"; ccdsid "CCDS20543.1"; havana_gene "OTTMUSG00000023920.1"; havana_transcript "OTTMUST00000058439.1";
chr6	HAVANA	CDS	125078181	125078299	0	+	0	gene_id "ENSMUSG00000063870.13"; transcript_id "ENSMUST00000056889.15"; gene_type "protein_coding"; gene_name "Chd4"; transcript_type "protein_coding"; transcript_name "Chd4-201"; exon_number 5; exon_id "ENSMUSE00000494719.3"; level 2; protein_id "ENSMUSP00000060054.9"; transcript_support_level "1"; mgi_id "MGI:1344380"; tag "basic"; tag "appris_principal_2"; tag "CCDS"; ccdsid "CCDS20543.1"; havana_gene "OTTMUSG00000023920.1"; havana_transcript "OTTMUST00000058439.1";
chr6	HAVANA	exon	125078181	125078299	0	+	.	gene_id "ENSMUSG00000063870.13"; transcript_id "ENSMUST00000112390.8"; gene_type "protein_coding"; gene_name "Chd4"; transcript_type "protein_coding"; transcript_name "Chd4-202"; exon_number 5; exon_id "ENSMUSE00000494719.3"; level 2; protein_id "ENSMUSP00000108009.2"; transcript_support_level "5"; mgi_id "MGI:1344380"; tag "basic"; tag "Ensembl_canonical"; tag "GENCODE_Primary"; tag "appris_alternative_2"; havana_gene "OTTMUSG00000023920.1"; havana_transcript "OTTMUST00000058441.1";
chr6	HAVANA	CDS	125078181	125078299	0	+	0	gene_id "ENSMUSG00000063870.13"; transcript_id "ENSMUST00000112390.8"; gene_type "protein_coding"; gene_name "Chd4"; transcript_type "protein_coding"; transcript_name "Chd4-202"; exon_number 5; exon_id "ENSMUSE00000494719.3"; level 2; protein_id "ENSMUSP00000108009.2"; transcript_support_level "5"; mgi_id "MGI:1344380"; tag "basic"; tag "Ensembl_canonical"; tag "GENCODE_Primary"; tag "appris_alternative_2"; havana_gene "OTTMUSG00000023920.1"; havana_transcript "OTTMUST00000058441.1";
chr6	HAVANA	exon	125078416	125078657	0	+	.	gene_id "ENSMUSG00000063870.13"; transcript_id "ENSMUST00000112392.8"; gene_type "protein_coding"; gene_name "Chd4"; transcript_type "protein_coding"; transcript_name "Chd4-203"; exon_number 6; exon_id "ENSMUSE00000427389.4"; level 2; protein_id "ENSMUSP00000108011.2"; transcript_support_level "5"; mgi_id "MGI:1344380"; tag "basic"; tag "appris_alternative_2"; havana_gene "OTTMUSG00000023920.1"; havana_transcript "OTTMUST00000058440.1";
chr6	HAVANA	CDS	125078416	125078657	0	+	1	gene_id "ENSMUSG00000063870.13"; transcript_id "ENSMUST00000112392.8"; gene_type "protein_coding"; gene_name "Chd4"; transcript_type "protein_coding"; transcript_name "Chd4-203"; exon_number 6; exon_id "ENSMUSE00000427389.4"; level 2; protein_id "ENSMUSP00000108011.2"; transcript_support_level "5"; mgi_id "MGI:1344380"; tag "basic"; tag "appris_alternative_2"; havana_gene "OTTMUSG00000023920.1"; havana_transcript "OTTMUST00000058440.1";
chr6	HAVANA	exon	125078416	125078657	0	+	.	gene_id "ENSMUSG00000063870.13"; transcript_id "ENSMUST00000056889.15"; gene_type "protein_coding"; gene_name "Chd4"; transcript_type "protein_coding"; transcript_name "Chd4-201"; exon_number 6; exon_id "ENSMUSE00000427389.4"; level 2; protein_id "ENSMUSP00000060054.9"; transcript_support_level "1"; mgi_id "MGI:1344380"; tag "basic"; tag "appris_principal_2"; tag "CCDS"; ccdsid "CCDS20543.1"; havana_gene "OTTMUSG00000023920.1"; havana_transcript "OTTMUST00000058439.1";
chr6	HAVANA	CDS	125078416	125078657	0	+	1	gene_id "ENSMUSG00000063870.13"; transcript_id "ENSMUST00000056889.15"; gene_type "protein_coding"; gene_name "Chd4"; transcript_type "protein_coding"; transcript_name "Chd4-201"; exon_number 6; exon_id "ENSMUSE00000427389.4"; level 2; protein_id "ENSMUSP00000060054.9"; transcript_support_level "1"; mgi_id "MGI:1344380"; tag "basic"; tag "appris_principal_2"; tag "CCDS"; ccdsid "CCDS20543.1"; havana_gene "OTTMUSG00000023920.1"; havana_transcript "OTTMUST00000058439.1";
chr6	HAVANA	exon	125078416	125078657	0	+	.	gene_id "ENSMUSG00000063870.13"; transcript_id "ENSMUST00000112390.8"; gene_type "protein_coding"; gene_name "Chd4"; transcript_type "protein_coding"; transcript_name "Chd4-202"; exon_number 6; exon_id "ENSMUSE00000427389.4"; level 2; protein_id "ENSMUSP00000108009.2"; transcript_support_level "5"; mgi_id "MGI:1344380"; tag "basic"; tag "Ensembl_canonical"; tag "GENCODE_Primary"; tag "appris_alternative_2"; havana_gene "OTTMUSG00000023920.1"; havana_transcript "OTTMUST00000058441.1";
chr6	HAVANA	CDS	125078416	125078657	0	+	1	gene_id "ENSMUSG00000063870.13"; transcript_id "ENSMUST00000112390.8"; gene_type "protein_coding"; gene_name "Chd4"; transcript_type "protein_coding"; transcript_name "Chd4-202"; exon_number 6; exon_id "ENSMUSE00000427389.4"; level 2; protein_id "ENSMUSP00000108009.2"; transcript_support_level "5"; mgi_id "MGI:1344380"; tag "basic"; tag "Ensembl_canonical"; tag "GENCODE_Primary"; tag "appris_alternative_2"; havana_gene "OTTMUSG00000023920.1"; havana_transcript "OTTMUST00000058441.1";
chr6	HAVANA	exon	125078845	125078972	0	+	.	gene_id "ENSMUSG00000063870.13"; transcript_id "ENSMUST00000112392.8"; gene_type "protein_coding"; gene_name "Chd4"; transcript_type "protein_coding"; transcript_name "Chd4-203"; exon_number 7; exon_id "ENSMUSE00000427385.4"; level 2; protein_id "ENSMUSP00000108011.2"; transcript_support_level "5"; mgi_id "MGI:1344380"; tag "basic"; tag "appris_alternative_2"; havana_gene "OTTMUSG00000023920.1"; havana_transcript "OTTMUST00000058440.1";
chr6	HAVANA	CDS	125078845	125078972	0	+	2	gene_id "ENSMUSG00000063870.13"; transcript_id "ENSMUST00000112392.8"; gene_type "protein_coding"; gene_name "Chd4"; transcript_type "protein_coding"; transcript_name "Chd4-203"; exon_number 7; exon_id "ENSMUSE00000427385.4"; level 2; protein_id "ENSMUSP00000108011.2"; transcript_support_level "5"; mgi_id "MGI:1344380"; tag "basic"; tag "appris_alternative_2"; havana_gene "OTTMUSG00000023920.1"; havana_transcript "OTTMUST00000058440.1";
chr6	HAVANA	exon	125078845	125078972	0	+	.	gene_id "ENSMUSG00000063870.13"; transcript_id "ENSMUST00000056889.15"; gene_type "protein_coding"; gene_name "Chd4"; transcript_type "protein_coding"; transcript_name "Chd4-201"; exon_number 7; exon_id "ENSMUSE00000427385.4"; level 2; protein_id "ENSMUSP00000060054.9"; transcript_support_level "1"; mgi_id "MGI:1344380"; tag "basic"; tag "appris_principal_2"; tag "CCDS"; ccdsid "CCDS20543.1"; havana_gene "OTTMUSG00000023920.1"; havana_transcript "OTTMUST00000058439.1";
chr6	HAVANA	CDS	125078845	125078972	0	+	2	gene_id "ENSMUSG00000063870.13"; transcript_id "ENSMUST00000056889.15"; gene_type "protein_coding"; gene_name "Chd4"; transcript_type "protein_coding"; transcript_name "Chd4-201"; exon_number 7; exon_id "ENSMUSE00000427385.4"; level 2; protein_id "ENSMUSP00000060054.9"; transcript_support_level "1"; mgi_id "MGI:1344380"; tag "basic"; tag "appris_principal_2"; tag "CCDS"; ccdsid "CCDS20543.1"; havana_gene "OTTMUSG00000023920.1"; havana_transcript "OTTMUST00000058439.1";
chr6	HAVANA	exon	125078845	125078972	0	+	.	gene_id "ENSMUSG00000063870.13"; transcript_id "ENSMUST00000112390.8"; gene_type "protein_coding"; gene_name "Chd4"; transcript_type "protein_coding"; transcript_name "Chd4-202"; exon_number 7; exon_id "ENSMUSE00000427385.4"; level 2; protein_id "ENSMUSP00000108009.2"; transcript_support_level "5"; mgi_id "MGI:1344380"; tag "basic"; tag "Ensembl_canonical"; tag "GENCODE_Primary"; tag "appris_alternative_2"; havana_gene "OTTMUSG00000023920.1"; havana_transcript "OTTMUST00000058441.1";
chr6	HAVANA	CDS	125078845	125078972	0	+	2	gene_id "ENSMUSG00000063870.13"; transcript_id "ENSMUST00000112390.8"; gene_type "protein_coding"; gene_name "Chd4"; transcript_type "protein_coding"; transcript_name "Chd4-202"; exon_number 7; exon_id "ENSMUSE00000427385.4"; level 2; protein_id "ENSMUSP00000108009.2"; transcript_support_level "5"; mgi_id "MGI:1344380"; tag "basic"; tag "Ensembl_canonical"; tag "GENCODE_Primary"; tag "appris_alternative_2"; havana_gene "OTTMUSG00000023920.1"; havana_transcript "OTTMUST00000058441.1";
chr6	HAVANA	exon	125079126	125079261	0	+	.	gene_id "ENSMUSG00000063870.13"; transcript_id "ENSMUST00000112392.8"; gene_type "protein_coding"; gene_name "Chd4"; transcript_type "protein_coding"; transcript_name "Chd4-203"; exon_number 8; exon_id "ENSMUSE00000427380.4"; level 2; protein_id "ENSMUSP00000108011.2"; transcript_support_level "5"; mgi_id "MGI:1344380"; tag "basic"; tag "appris_alternative_2"; havana_gene "OTTMUSG00000023920.1"; havana_transcript "OTTMUST00000058440.1";
chr6	HAVANA	CDS	125079126	125079261	0	+	0	gene_id "ENSMUSG00000063870.13"; transcript_id "ENSMUST00000112392.8"; gene_type "protein_coding"; gene_name "Chd4"; transcript_type "protein_coding"; transcript_name "Chd4-203"; exon_number 8; exon_id "ENSMUSE00000427380.4"; level 2; protein_id "ENSMUSP00000108011.2"; transcript_support_level "5"; mgi_id "MGI:1344380"; tag "basic"; tag "appris_alternative_2"; havana_gene "OTTMUSG00000023920.1"; havana_transcript "OTTMUST00000058440.1";
chr6	HAVANA	exon	125079126	125079261	0	+	.	gene_id "ENSMUSG00000063870.13"; transcript_id "ENSMUST00000056889.15"; gene_type "protein_coding"; gene_name "Chd4"; transcript_type "protein_coding"; transcript_name "Chd4-201"; exon_number 8; exon_id "ENSMUSE00000427380.4"; level 2; protein_id "ENSMUSP00000060054.9"; transcript_support_level "1"; mgi_id "MGI:1344380"; tag "basic"; tag "appris_principal_2"; tag "CCDS"; ccdsid "CCDS20543.1"; havana_gene "OTTMUSG00000023920.1"; havana_transcript "OTTMUST00000058439.1";
chr6	HAVANA	CDS	125079126	125079261	0	+	0	gene_id "ENSMUSG00000063870.13"; transcript_id "ENSMUST00000056889.15"; gene_type "protein_coding"; gene_name "Chd4"; transcript_type "protein_coding"; transcript_name "Chd4-201"; exon_number 8; exon_id "ENSMUSE00000427380.4"; level 2; protein_id "ENSMUSP00000060054.9"; transcript_support_level "1"; mgi_id "MGI:1344380"; tag "basic"; tag "appris_principal_2"; tag "CCDS"; ccdsid "CCDS20543.1"; havana_gene "OTTMUSG00000023920.1"; havana_transcript "OTTMUST00000058439.1";
chr6	HAVANA	exon	125079126	125079261	0	+	.	gene_id "ENSMUSG00000063870.13"; transcript_id "ENSMUST00000112390.8"; gene_type "protein_coding"; gene_name "Chd4"; transcript_type "protein_coding"; transcript_name "Chd4-202"; exon_number 8; exon_id "ENSMUSE00000427380.4"; level 2; protein_id "ENSMUSP00000108009.2"; transcript_support_level "5"; mgi_id "MGI:1344380"; tag "basic"; tag "Ensembl_canonical"; tag "GENCODE_Primary"; tag "appris_alternative_2"; havana_gene "OTTMUSG00000023920.1"; havana_transcript "OTTMUST00000058441.1";
chr6	HAVANA	CDS	125079126	125079261	0	+	0	gene_id "ENSMUSG00000063870.13"; transcript_id "ENSMUST00000112390.8"; gene_type "protein_coding"; gene_name "Chd4"; transcript_type "protein_coding"; transcript_name "Chd4-202"; exon_number 8; exon_id "ENSMUSE00000427380.4"; level 2; protein_id "ENSMUSP00000108009.2"; transcript_support_level "5"; mgi_id "MGI:1344380"; tag "basic"; tag "Ensembl_canonical"; tag "GENCODE_Primary"; tag "appris_alternative_2"; havana_gene "OTTMUSG00000023920.1"; havana_transcript "OTTMUST00000058441.1";
chr6	HAVANA	exon	125079395	125079573	0	+	.	gene_id "ENSMUSG00000063870.13"; transcript_id "ENSMUST00000056889.15"; gene_type "protein_coding"; gene_name "Chd4"; transcript_type "protein_coding"; transcript_name "Chd4-201"; exon_number 9; exon_id "ENSMUSE00000427376.4"; level 2; protein_id "ENSMUSP00000060054.9"; transcript_support_level "1"; mgi_id "MGI:1344380"; tag "basic"; tag "appris_principal_2"; tag "CCDS"; ccdsid "CCDS20543.1"; havana_gene "OTTMUSG00000023920.1"; havana_transcript "OTTMUST00000058439.1";
chr6	HAVANA	CDS	125079395	125079573	0	+	2	gene_id "ENSMUSG00000063870.13"; transcript_id "ENSMUST00000056889.15"; gene_type "protein_coding"; gene_name "Chd4"; transcript_type "protein_coding"; transcript_name "Chd4-201"; exon_number 9; exon_id "ENSMUSE00000427376.4"; level 2; protein_id "ENSMUSP00000060054.9"; transcript_support_level "1"; mgi_id "MGI:1344380"; tag "basic"; tag "appris_principal_2"; tag "CCDS"; ccdsid "CCDS20543.1"; havana_gene "OTTMUSG00000023920.1"; havana_transcript "OTTMUST00000058439.1";
chr6	HAVANA	exon	125079395	125079573	0	+	.	gene_id "ENSMUSG00000063870.13"; transcript_id "ENSMUST00000112390.8"; gene_type "protein_coding"; gene_name "Chd4"; transcript_type "protein_coding"; transcript_name "Chd4-202"; exon_number 9; exon_id "ENSMUSE00000427376.4"; level 2; protein_id "ENSMUSP00000108009.2"; transcript_support_level "5"; mgi_id "MGI:1344380"; tag "basic"; tag "Ensembl_canonical"; tag "GENCODE_Primary"; tag "appris_alternative_2"; havana_gene "OTTMUSG00000023920.1"; havana_transcript "OTTMUST00000058441.1";
chr6	HAVANA	CDS	125079395	125079573	0	+	2	gene_id "ENSMUSG00000063870.13"; transcript_id "ENSMUST00000112390.8"; gene_type "protein_coding"; gene_name "Chd4"; transcript_type "protein_coding"; transcript_name "Chd4-202"; exon_number 9; exon_id "ENSMUSE00000427376.4"; level 2; protein_id "ENSMUSP00000108009.2"; transcript_support_level "5"; mgi_id "MGI:1344380"; tag "basic"; tag "Ensembl_canonical"; tag "GENCODE_Primary"; tag "appris_alternative_2"; havana_gene "OTTMUSG00000023920.1"; havana_transcript "OTTMUST00000058441.1";
chr6	HAVANA	exon	125079434	125079573	0	+	.	gene_id "ENSMUSG00000063870.13"; transcript_id "ENSMUST00000112392.8"; gene_type "protein_coding"; gene_name "Chd4"; transcript_type "protein_coding"; transcript_name "Chd4-203"; exon_number 9; exon_id "ENSMUSE00000691502.2"; level 2; protein_id "ENSMUSP00000108011.2"; transcript_support_level "5"; mgi_id "MGI:1344380"; tag "basic"; tag "appris_alternative_2"; havana_gene "OTTMUSG00000023920.1"; havana_transcript "OTTMUST00000058440.1";
chr6	HAVANA	CDS	125079434	125079573	0	+	2	gene_id "ENSMUSG00000063870.13"; transcript_id "ENSMUST00000112392.8"; gene_type "protein_coding"; gene_name "Chd4"; transcript_type "protein_coding"; transcript_name "Chd4-203"; exon_number 9; exon_id "ENSMUSE00000691502.2"; level 2; protein_id "ENSMUSP00000108011.2"; transcript_support_level "5"; mgi_id "MGI:1344380"; tag "basic"; tag "appris_alternative_2"; havana_gene "OTTMUSG00000023920.1"; havana_transcript "OTTMUST00000058440.1";
chr6	HAVANA	exon	125079756	125079995	0	+	.	gene_id "ENSMUSG00000063870.13"; transcript_id "ENSMUST00000112392.8"; gene_type "protein_coding"; gene_name "Chd4"; transcript_type "protein_coding"; transcript_name "Chd4-203"; exon_number 10; exon_id "ENSMUSE00000427372.4"; level 2; protein_id "ENSMUSP00000108011.2"; transcript_support_level "5"; mgi_id "MGI:1344380"; tag "basic"; tag "appris_alternative_2"; havana_gene "OTTMUSG00000023920.1"; havana_transcript "OTTMUST00000058440.1";
chr6	HAVANA	CDS	125079756	125079995	0	+	0	gene_id "ENSMUSG00000063870.13"; transcript_id "ENSMUST00000112392.8"; gene_type "protein_coding"; gene_name "Chd4"; transcript_type "protein_coding"; transcript_name "Chd4-203"; exon_number 10; exon_id "ENSMUSE00000427372.4"; level 2; protein_id "ENSMUSP00000108011.2"; transcript_support_level "5"; mgi_id "MGI:1344380"; tag "basic"; tag "appris_alternative_2"; havana_gene "OTTMUSG00000023920.1"; havana_transcript "OTTMUST00000058440.1";
chr6	HAVANA	exon	125079756	125079995	0	+	.	gene_id "ENSMUSG00000063870.13"; transcript_id "ENSMUST00000056889.15"; gene_type "protein_coding"; gene_name "Chd4"; transcript_type "protein_coding"; transcript_name "Chd4-201"; exon_number 10; exon_id "ENSMUSE00000427372.4"; level 2; protein_id "ENSMUSP00000060054.9"; transcript_support_level "1"; mgi_id "MGI:1344380"; tag "basic"; tag "appris_principal_2"; tag "CCDS"; ccdsid "CCDS20543.1"; havana_gene "OTTMUSG00000023920.1"; havana_transcript "OTTMUST00000058439.1";
chr6	HAVANA	CDS	125079756	125079995	0	+	0	gene_id "ENSMUSG00000063870.13"; transcript_id "ENSMUST00000056889.15"; gene_type "protein_coding"; gene_name "Chd4"; transcript_type "protein_coding"; transcript_name "Chd4-201"; exon_number 10; exon_id "ENSMUSE00000427372.4"; level 2; protein_id "ENSMUSP00000060054.9"; transcript_support_level "1"; mgi_id "MGI:1344380"; tag "basic"; tag "appris_principal_2"; tag "CCDS"; ccdsid "CCDS20543.1"; havana_gene "OTTMUSG00000023920.1"; havana_transcript "OTTMUST00000058439.1";
chr6	HAVANA	exon	125079756	125079995	0	+	.	gene_id "ENSMUSG00000063870.13"; transcript_id "ENSMUST00000112390.8"; gene_type "protein_coding"; gene_name "Chd4"; transcript_type "protein_coding"; transcript_name "Chd4-202"; exon_number 10; exon_id "ENSMUSE00000427372.4"; level 2; protein_id "ENSMUSP00000108009.2"; transcript_support_level "5"; mgi_id "MGI:1344380"; tag "basic"; tag "Ensembl_canonical"; tag "GENCODE_Primary"; tag "appris_alternative_2"; havana_gene "OTTMUSG00000023920.1"; havana_transcript "OTTMUST00000058441.1";
chr6	HAVANA	CDS	125079756	125079995	0	+	0	gene_id "ENSMUSG00000063870.13"; transcript_id "ENSMUST00000112390.8"; gene_type "protein_coding"; gene_name "Chd4"; transcript_type "protein_coding"; transcript_name "Chd4-202"; exon_number 10; exon_id "ENSMUSE00000427372.4"; level 2; protein_id "ENSMUSP00000108009.2"; transcript_support_level "5"; mgi_id "MGI:1344380"; tag "basic"; tag "Ensembl_canonical"; tag "GENCODE_Primary"; tag "appris_alternative_2"; havana_gene "OTTMUSG00000023920.1"; havana_transcript "OTTMUST00000058441.1";
chr6	HAVANA	exon	125081830	125082033	0	+	.	gene_id "ENSMUSG00000063870.13"; transcript_id "ENSMUST00000112392.8"; gene_type "protein_coding"; gene_name "Chd4"; transcript_type "protein_coding"; transcript_name "Chd4-203"; exon_number 11; exon_id "ENSMUSE00000427369.4"; level 2; protein_id "ENSMUSP00000108011.2"; transcript_support_level "5"; mgi_id "MGI:1344380"; tag "basic"; tag "appris_alternative_2"; havana_gene "OTTMUSG00000023920.1"; havana_transcript "OTTMUST00000058440.1";
chr6	HAVANA	CDS	125081830	125082033	0	+	0	gene_id "ENSMUSG00000063870.13"; transcript_id "ENSMUST00000112392.8"; gene_type "protein_coding"; gene_name "Chd4"; transcript_type "protein_coding"; transcript_name "Chd4-203"; exon_number 11; exon_id "ENSMUSE00000427369.4"; level 2; protein_id "ENSMUSP00000108011.2"; transcript_support_level "5"; mgi_id "MGI:1344380"; tag "basic"; tag "appris_alternative_2"; havana_gene "OTTMUSG00000023920.1"; havana_transcript "OTTMUST00000058440.1";
chr6	HAVANA	exon	125081830	125082033	0	+	.	gene_id "ENSMUSG00000063870.13"; transcript_id "ENSMUST00000056889.15"; gene_type "protein_coding"; gene_name "Chd4"; transcript_type "protein_coding"; transcript_name "Chd4-201"; exon_number 11; exon_id "ENSMUSE00000427369.4"; level 2; protein_id "ENSMUSP00000060054.9"; transcript_support_level "1"; mgi_id "MGI:1344380"; tag "basic"; tag "appris_principal_2"; tag "CCDS"; ccdsid "CCDS20543.1"; havana_gene "OTTMUSG00000023920.1"; havana_transcript "OTTMUST00000058439.1";
chr6	HAVANA	CDS	125081830	125082033	0	+	0	gene_id "ENSMUSG00000063870.13"; transcript_id "ENSMUST00000056889.15"; gene_type "protein_coding"; gene_name "Chd4"; transcript_type "protein_coding"; transcript_name "Chd4-201"; exon_number 11; exon_id "ENSMUSE00000427369.4"; level 2; protein_id "ENSMUSP00000060054.9"; transcript_support_level "1"; mgi_id "MGI:1344380"; tag "basic"; tag "appris_principal_2"; tag "CCDS"; ccdsid "CCDS20543.1"; havana_gene "OTTMUSG00000023920.1"; havana_transcript "OTTMUST00000058439.1";
chr6	HAVANA	exon	125081830	125082033	0	+	.	gene_id "ENSMUSG00000063870.13"; transcript_id "ENSMUST00000112390.8"; gene_type "protein_coding"; gene_name "Chd4"; transcript_type "protein_coding"; transcript_name "Chd4-202"; exon_number 11; exon_id "ENSMUSE00000427369.4"; level 2; protein_id "ENSMUSP00000108009.2"; transcript_support_level "5"; mgi_id "MGI:1344380"; tag "basic"; tag "Ensembl_canonical"; tag "GENCODE_Primary"; tag "appris_alternative_2"; havana_gene "OTTMUSG00000023920.1"; havana_transcript "OTTMUST00000058441.1";
chr6	HAVANA	CDS	125081830	125082033	0	+	0	gene_id "ENSMUSG00000063870.13"; transcript_id "ENSMUST00000112390.8"; gene_type "protein_coding"; gene_name "Chd4"; transcript_type "protein_coding"; transcript_name "Chd4-202"; exon_number 11; exon_id "ENSMUSE00000427369.4"; level 2; protein_id "ENSMUSP00000108009.2"; transcript_support_level "5"; mgi_id "MGI:1344380"; tag "basic"; tag "Ensembl_canonical"; tag "GENCODE_Primary"; tag "appris_alternative_2"; havana_gene "OTTMUSG00000023920.1"; havana_transcript "OTTMUST00000058441.1";
chr6	HAVANA	exon	125082139	125082344	0	+	.	gene_id "ENSMUSG00000063870.13"; transcript_id "ENSMUST00000112392.8"; gene_type "protein_coding"; gene_name "Chd4"; transcript_type "protein_coding"; transcript_name "Chd4-203"; exon_number 12; exon_id "ENSMUSE00000519184.3"; level 2; protein_id "ENSMUSP00000108011.2"; transcript_support_level "5"; mgi_id "MGI:1344380"; tag "basic"; tag "appris_alternative_2"; havana_gene "OTTMUSG00000023920.1"; havana_transcript "OTTMUST00000058440.1";
chr6	HAVANA	CDS	125082139	125082344	0	+	0	gene_id "ENSMUSG00000063870.13"; transcript_id "ENSMUST00000112392.8"; gene_type "protein_coding"; gene_name "Chd4"; transcript_type "protein_coding"; transcript_name "Chd4-203"; exon_number 12; exon_id "ENSMUSE00000519184.3"; level 2; protein_id "ENSMUSP00000108011.2"; transcript_support_level "5"; mgi_id "MGI:1344380"; tag "basic"; tag "appris_alternative_2"; havana_gene "OTTMUSG00000023920.1"; havana_transcript "OTTMUST00000058440.1";
chr6	HAVANA	exon	125082139	125082344	0	+	.	gene_id "ENSMUSG00000063870.13"; transcript_id "ENSMUST00000056889.15"; gene_type "protein_coding"; gene_name "Chd4"; transcript_type "protein_coding"; transcript_name "Chd4-201"; exon_number 12; exon_id "ENSMUSE00000519184.3"; level 2; protein_id "ENSMUSP00000060054.9"; transcript_support_level "1"; mgi_id "MGI:1344380"; tag "basic"; tag "appris_principal_2"; tag "CCDS"; ccdsid "CCDS20543.1"; havana_gene "OTTMUSG00000023920.1"; havana_transcript "OTTMUST00000058439.1";
chr6	HAVANA	CDS	125082139	125082344	0	+	0	gene_id "ENSMUSG00000063870.13"; transcript_id "ENSMUST00000056889.15"; gene_type "protein_coding"; gene_name "Chd4"; transcript_type "protein_coding"; transcript_name "Chd4-201"; exon_number 12; exon_id "ENSMUSE00000519184.3"; level 2; protein_id "ENSMUSP00000060054.9"; transcript_support_level "1"; mgi_id "MGI:1344380"; tag "basic"; tag "appris_principal_2"; tag "CCDS"; ccdsid "CCDS20543.1"; havana_gene "OTTMUSG00000023920.1"; havana_transcript "OTTMUST00000058439.1";
chr6	HAVANA	exon	125082139	125082344	0	+	.	gene_id "ENSMUSG00000063870.13"; transcript_id "ENSMUST00000112390.8"; gene_type "protein_coding"; gene_name "Chd4"; transcript_type "protein_coding"; transcript_name "Chd4-202"; exon_number 12; exon_id "ENSMUSE00000519184.3"; level 2; protein_id "ENSMUSP00000108009.2"; transcript_support_level "5"; mgi_id "MGI:1344380"; tag "basic"; tag "Ensembl_canonical"; tag "GENCODE_Primary"; tag "appris_alternative_2"; havana_gene "OTTMUSG00000023920.1"; havana_transcript "OTTMUST00000058441.1";
chr6	HAVANA	CDS	125082139	125082344	0	+	0	gene_id "ENSMUSG00000063870.13"; transcript_id "ENSMUST00000112390.8"; gene_type "protein_coding"; gene_name "Chd4"; transcript_type "protein_coding"; transcript_name "Chd4-202"; exon_number 12; exon_id "ENSMUSE00000519184.3"; level 2; protein_id "ENSMUSP00000108009.2"; transcript_support_level "5"; mgi_id "MGI:1344380"; tag "basic"; tag "Ensembl_canonical"; tag "GENCODE_Primary"; tag "appris_alternative_2"; havana_gene "OTTMUSG00000023920.1"; havana_transcript "OTTMUST00000058441.1";
chr6	HAVANA	exon	125083372	125083503	0	+	.	gene_id "ENSMUSG00000063870.13"; transcript_id "ENSMUST00000112392.8"; gene_type "protein_coding"; gene_name "Chd4"; transcript_type "protein_coding"; transcript_name "Chd4-203"; exon_number 13; exon_id "ENSMUSE00000427361.6"; level 2; protein_id "ENSMUSP00000108011.2"; transcript_support_level "5"; mgi_id "MGI:1344380"; tag "basic"; tag "appris_alternative_2"; havana_gene "OTTMUSG00000023920.1"; havana_transcript "OTTMUST00000058440.1";
chr6	HAVANA	CDS	125083372	125083503	0	+	1	gene_id "ENSMUSG00000063870.13"; transcript_id "ENSMUST00000112392.8"; gene_type "protein_coding"; gene_name "Chd4"; transcript_type "protein_coding"; transcript_name "Chd4-203"; exon_number 13; exon_id "ENSMUSE00000427361.6"; level 2; protein_id "ENSMUSP00000108011.2"; transcript_support_level "5"; mgi_id "MGI:1344380"; tag "basic"; tag "appris_alternative_2"; havana_gene "OTTMUSG00000023920.1"; havana_transcript "OTTMUST00000058440.1";
chr6	HAVANA	exon	125083372	125083503	0	+	.	gene_id "ENSMUSG00000063870.13"; transcript_id "ENSMUST00000056889.15"; gene_type "protein_coding"; gene_name "Chd4"; transcript_type "protein_coding"; transcript_name "Chd4-201"; exon_number 13; exon_id "ENSMUSE00000427361.6"; level 2; protein_id "ENSMUSP00000060054.9"; transcript_support_level "1"; mgi_id "MGI:1344380"; tag "basic"; tag "appris_principal_2"; tag "CCDS"; ccdsid "CCDS20543.1"; havana_gene "OTTMUSG00000023920.1"; havana_transcript "OTTMUST00000058439.1";
chr6	HAVANA	CDS	125083372	125083503	0	+	1	gene_id "ENSMUSG00000063870.13"; transcript_id "ENSMUST00000056889.15"; gene_type "protein_coding"; gene_name "Chd4"; transcript_type "protein_coding"; transcript_name "Chd4-201"; exon_number 13; exon_id "ENSMUSE00000427361.6"; level 2; protein_id "ENSMUSP00000060054.9"; transcript_support_level "1"; mgi_id "MGI:1344380"; tag "basic"; tag "appris_principal_2"; tag "CCDS"; ccdsid "CCDS20543.1"; havana_gene "OTTMUSG00000023920.1"; havana_transcript "OTTMUST00000058439.1";
chr6	HAVANA	exon	125083372	125083503	0	+	.	gene_id "ENSMUSG00000063870.13"; transcript_id "ENSMUST00000112390.8"; gene_type "protein_coding"; gene_name "Chd4"; transcript_type "protein_coding"; transcript_name "Chd4-202"; exon_number 13; exon_id "ENSMUSE00000427361.6"; level 2; protein_id "ENSMUSP00000108009.2"; transcript_support_level "5"; mgi_id "MGI:1344380"; tag "basic"; tag "Ensembl_canonical"; tag "GENCODE_Primary"; tag "appris_alternative_2"; havana_gene "OTTMUSG00000023920.1"; havana_transcript "OTTMUST00000058441.1";
chr6	HAVANA	CDS	125083372	125083503	0	+	1	gene_id "ENSMUSG00000063870.13"; transcript_id "ENSMUST00000112390.8"; gene_type "protein_coding"; gene_name "Chd4"; transcript_type "protein_coding"; transcript_name "Chd4-202"; exon_number 13; exon_id "ENSMUSE00000427361.6"; level 2; protein_id "ENSMUSP00000108009.2"; transcript_support_level "5"; mgi_id "MGI:1344380"; tag "basic"; tag "Ensembl_canonical"; tag "GENCODE_Primary"; tag "appris_alternative_2"; havana_gene "OTTMUSG00000023920.1"; havana_transcript "OTTMUST00000058441.1";
chr6	HAVANA	exon	125083603	125083699	0	+	.	gene_id "ENSMUSG00000063870.13"; transcript_id "ENSMUST00000112392.8"; gene_type "protein_coding"; gene_name "Chd4"; transcript_type "protein_coding"; transcript_name "Chd4-203"; exon_number 14; exon_id "ENSMUSE00000427354.6"; level 2; protein_id "ENSMUSP00000108011.2"; transcript_support_level "5"; mgi_id "MGI:1344380"; tag "basic"; tag "appris_alternative_2"; havana_gene "OTTMUSG00000023920.1"; havana_transcript "OTTMUST00000058440.1";
chr6	HAVANA	CDS	125083603	125083699	0	+	1	gene_id "ENSMUSG00000063870.13"; transcript_id "ENSMUST00000112392.8"; gene_type "protein_coding"; gene_name "Chd4"; transcript_type "protein_coding"; transcript_name "Chd4-203"; exon_number 14; exon_id "ENSMUSE00000427354.6"; level 2; protein_id "ENSMUSP00000108011.2"; transcript_support_level "5"; mgi_id "MGI:1344380"; tag "basic"; tag "appris_alternative_2"; havana_gene "OTTMUSG00000023920.1"; havana_transcript "OTTMUST00000058440.1";
chr6	HAVANA	exon	125083603	125083699	0	+	.	gene_id "ENSMUSG00000063870.13"; transcript_id "ENSMUST00000056889.15"; gene_type "protein_coding"; gene_name "Chd4"; transcript_type "protein_coding"; transcript_name "Chd4-201"; exon_number 14; exon_id "ENSMUSE00000427354.6"; level 2; protein_id "ENSMUSP00000060054.9"; transcript_support_level "1"; mgi_id "MGI:1344380"; tag "basic"; tag "appris_principal_2"; tag "CCDS"; ccdsid "CCDS20543.1"; havana_gene "OTTMUSG00000023920.1"; havana_transcript "OTTMUST00000058439.1";
chr6	HAVANA	CDS	125083603	125083699	0	+	1	gene_id "ENSMUSG00000063870.13"; transcript_id "ENSMUST00000056889.15"; gene_type "protein_coding"; gene_name "Chd4"; transcript_type "protein_coding"; transcript_name "Chd4-201"; exon_number 14; exon_id "ENSMUSE00000427354.6"; level 2; protein_id "ENSMUSP00000060054.9"; transcript_support_level "1"; mgi_id "MGI:1344380"; tag "basic"; tag "appris_principal_2"; tag "CCDS"; ccdsid "CCDS20543.1"; havana_gene "OTTMUSG00000023920.1"; havana_transcript "OTTMUST00000058439.1";
chr6	HAVANA	exon	125083603	125083699	0	+	.	gene_id "ENSMUSG00000063870.13"; transcript_id "ENSMUST00000112390.8"; gene_type "protein_coding"; gene_name "Chd4"; transcript_type "protein_coding"; transcript_name "Chd4-202"; exon_number 14; exon_id "ENSMUSE00000427354.6"; level 2; protein_id "ENSMUSP00000108009.2"; transcript_support_level "5"; mgi_id "MGI:1344380"; tag "basic"; tag "Ensembl_canonical"; tag "GENCODE_Primary"; tag "appris_alternative_2"; havana_gene "OTTMUSG00000023920.1"; havana_transcript "OTTMUST00000058441.1";
chr6	HAVANA	CDS	125083603	125083699	0	+	1	gene_id "ENSMUSG00000063870.13"; transcript_id "ENSMUST00000112390.8"; gene_type "protein_coding"; gene_name "Chd4"; transcript_type "protein_coding"; transcript_name "Chd4-202"; exon_number 14; exon_id "ENSMUSE00000427354.6"; level 2; protein_id "ENSMUSP00000108009.2"; transcript_support_level "5"; mgi_id "MGI:1344380"; tag "basic"; tag "Ensembl_canonical"; tag "GENCODE_Primary"; tag "appris_alternative_2"; havana_gene "OTTMUSG00000023920.1"; havana_transcript "OTTMUST00000058441.1";
chr6	HAVANA	exon	125084431	125084622	0	+	.	gene_id "ENSMUSG00000063870.13"; transcript_id "ENSMUST00000112392.8"; gene_type "protein_coding"; gene_name "Chd4"; transcript_type "protein_coding"; transcript_name "Chd4-203"; exon_number 15; exon_id "ENSMUSE00000427347.4"; level 2; protein_id "ENSMUSP00000108011.2"; transcript_support_level "5"; mgi_id "MGI:1344380"; tag "basic"; tag "appris_alternative_2"; havana_gene "OTTMUSG00000023920.1"; havana_transcript "OTTMUST00000058440.1";
chr6	HAVANA	CDS	125084431	125084622	0	+	0	gene_id "ENSMUSG00000063870.13"; transcript_id "ENSMUST00000112392.8"; gene_type "protein_coding"; gene_name "Chd4"; transcript_type "protein_coding"; transcript_name "Chd4-203"; exon_number 15; exon_id "ENSMUSE00000427347.4"; level 2; protein_id "ENSMUSP00000108011.2"; transcript_support_level "5"; mgi_id "MGI:1344380"; tag "basic"; tag "appris_alternative_2"; havana_gene "OTTMUSG00000023920.1"; havana_transcript "OTTMUST00000058440.1";
chr6	HAVANA	exon	125084431	125084622	0	+	.	gene_id "ENSMUSG00000063870.13"; transcript_id "ENSMUST00000056889.15"; gene_type "protein_coding"; gene_name "Chd4"; transcript_type "protein_coding"; transcript_name "Chd4-201"; exon_number 15; exon_id "ENSMUSE00000427347.4"; level 2; protein_id "ENSMUSP00000060054.9"; transcript_support_level "1"; mgi_id "MGI:1344380"; tag "basic"; tag "appris_principal_2"; tag "CCDS"; ccdsid "CCDS20543.1"; havana_gene "OTTMUSG00000023920.1"; havana_transcript "OTTMUST00000058439.1";
chr6	HAVANA	CDS	125084431	125084622	0	+	0	gene_id "ENSMUSG00000063870.13"; transcript_id "ENSMUST00000056889.15"; gene_type "protein_coding"; gene_name "Chd4"; transcript_type "protein_coding"; transcript_name "Chd4-201"; exon_number 15; exon_id "ENSMUSE00000427347.4"; level 2; protein_id "ENSMUSP00000060054.9"; transcript_support_level "1"; mgi_id "MGI:1344380"; tag "basic"; tag "appris_principal_2"; tag "CCDS"; ccdsid "CCDS20543.1"; havana_gene "OTTMUSG00000023920.1"; havana_transcript "OTTMUST00000058439.1";
chr6	HAVANA	exon	125084431	125084622	0	+	.	gene_id "ENSMUSG00000063870.13"; transcript_id "ENSMUST00000112390.8"; gene_type "protein_coding"; gene_name "Chd4"; transcript_type "protein_coding"; transcript_name "Chd4-202"; exon_number 15; exon_id "ENSMUSE00000427347.4"; level 2; protein_id "ENSMUSP00000108009.2"; transcript_support_level "5"; mgi_id "MGI:1344380"; tag "basic"; tag "Ensembl_canonical"; tag "GENCODE_Primary"; tag "appris_alternative_2"; havana_gene "OTTMUSG00000023920.1"; havana_transcript "OTTMUST00000058441.1";
chr6	HAVANA	CDS	125084431	125084622	0	+	0	gene_id "ENSMUSG00000063870.13"; transcript_id "ENSMUST00000112390.8"; gene_type "protein_coding"; gene_name "Chd4"; transcript_type "protein_coding"; transcript_name "Chd4-202"; exon_number 15; exon_id "ENSMUSE00000427347.4"; level 2; protein_id "ENSMUSP00000108009.2"; transcript_support_level "5"; mgi_id "MGI:1344380"; tag "basic"; tag "Ensembl_canonical"; tag "GENCODE_Primary"; tag "appris_alternative_2"; havana_gene "OTTMUSG00000023920.1"; havana_transcript "OTTMUST00000058441.1";
chr6	HAVANA	exon	125085244	125085444	0	+	.	gene_id "ENSMUSG00000063870.13"; transcript_id "ENSMUST00000112392.8"; gene_type "protein_coding"; gene_name "Chd4"; transcript_type "protein_coding"; transcript_name "Chd4-203"; exon_number 16; exon_id "ENSMUSE00000111866.5"; level 2; protein_id "ENSMUSP00000108011.2"; transcript_support_level "5"; mgi_id "MGI:1344380"; tag "basic"; tag "appris_alternative_2"; havana_gene "OTTMUSG00000023920.1"; havana_transcript "OTTMUST00000058440.1";
chr6	HAVANA	CDS	125085244	125085444	0	+	0	gene_id "ENSMUSG00000063870.13"; transcript_id "ENSMUST00000112392.8"; gene_type "protein_coding"; gene_name "Chd4"; transcript_type "protein_coding"; transcript_name "Chd4-203"; exon_number 16; exon_id "ENSMUSE00000111866.5"; level 2; protein_id "ENSMUSP00000108011.2"; transcript_support_level "5"; mgi_id "MGI:1344380"; tag "basic"; tag "appris_alternative_2"; havana_gene "OTTMUSG00000023920.1"; havana_transcript "OTTMUST00000058440.1";
chr6	HAVANA	exon	125085244	125085444	0	+	.	gene_id "ENSMUSG00000063870.13"; transcript_id "ENSMUST00000056889.15"; gene_type "protein_coding"; gene_name "Chd4"; transcript_type "protein_coding"; transcript_name "Chd4-201"; exon_number 16; exon_id "ENSMUSE00000111866.5"; level 2; protein_id "ENSMUSP00000060054.9"; transcript_support_level "1"; mgi_id "MGI:1344380"; tag "basic"; tag "appris_principal_2"; tag "CCDS"; ccdsid "CCDS20543.1"; havana_gene "OTTMUSG00000023920.1"; havana_transcript "OTTMUST00000058439.1";
chr6	HAVANA	CDS	125085244	125085444	0	+	0	gene_id "ENSMUSG00000063870.13"; transcript_id "ENSMUST00000056889.15"; gene_type "protein_coding"; gene_name "Chd4"; transcript_type "protein_coding"; transcript_name "Chd4-201"; exon_number 16; exon_id "ENSMUSE00000111866.5"; level 2; protein_id "ENSMUSP00000060054.9"; transcript_support_level "1"; mgi_id "MGI:1344380"; tag "basic"; tag "appris_principal_2"; tag "CCDS"; ccdsid "CCDS20543.1"; havana_gene "OTTMUSG00000023920.1"; havana_transcript "OTTMUST00000058439.1";
chr6	HAVANA	exon	125085244	125085444	0	+	.	gene_id "ENSMUSG00000063870.13"; transcript_id "ENSMUST00000112390.8"; gene_type "protein_coding"; gene_name "Chd4"; transcript_type "protein_coding"; transcript_name "Chd4-202"; exon_number 16; exon_id "ENSMUSE00000111866.5"; level 2; protein_id "ENSMUSP00000108009.2"; transcript_support_level "5"; mgi_id "MGI:1344380"; tag "basic"; tag "Ensembl_canonical"; tag "GENCODE_Primary"; tag "appris_alternative_2"; havana_gene "OTTMUSG00000023920.1"; havana_transcript "OTTMUST00000058441.1";
chr6	HAVANA	CDS	125085244	125085444	0	+	0	gene_id "ENSMUSG00000063870.13"; transcript_id "ENSMUST00000112390.8"; gene_type "protein_coding"; gene_name "Chd4"; transcript_type "protein_coding"; transcript_name "Chd4-202"; exon_number 16; exon_id "ENSMUSE00000111866.5"; level 2; protein_id "ENSMUSP00000108009.2"; transcript_support_level "5"; mgi_id "MGI:1344380"; tag "basic"; tag "Ensembl_canonical"; tag "GENCODE_Primary"; tag "appris_alternative_2"; havana_gene "OTTMUSG00000023920.1"; havana_transcript "OTTMUST00000058441.1";
chr6	HAVANA	exon	125085622	125085759	0	+	.	gene_id "ENSMUSG00000063870.13"; transcript_id "ENSMUST00000112392.8"; gene_type "protein_coding"; gene_name "Chd4"; transcript_type "protein_coding"; transcript_name "Chd4-203"; exon_number 17; exon_id "ENSMUSE00000427338.4"; level 2; protein_id "ENSMUSP00000108011.2"; transcript_support_level "5"; mgi_id "MGI:1344380"; tag "basic"; tag "appris_alternative_2"; havana_gene "OTTMUSG00000023920.1"; havana_transcript "OTTMUST00000058440.1";
chr6	HAVANA	CDS	125085622	125085759	0	+	0	gene_id "ENSMUSG00000063870.13"; transcript_id "ENSMUST00000112392.8"; gene_type "protein_coding"; gene_name "Chd4"; transcript_type "protein_coding"; transcript_name "Chd4-203"; exon_number 17; exon_id "ENSMUSE00000427338.4"; level 2; protein_id "ENSMUSP00000108011.2"; transcript_support_level "5"; mgi_id "MGI:1344380"; tag "basic"; tag "appris_alternative_2"; havana_gene "OTTMUSG00000023920.1"; havana_transcript "OTTMUST00000058440.1";
chr6	HAVANA	exon	125085622	125085759	0	+	.	gene_id "ENSMUSG00000063870.13"; transcript_id "ENSMUST00000056889.15"; gene_type "protein_coding"; gene_name "Chd4"; transcript_type "protein_coding"; transcript_name "Chd4-201"; exon_number 17; exon_id "ENSMUSE00000427338.4"; level 2; protein_id "ENSMUSP00000060054.9"; transcript_support_level "1"; mgi_id "MGI:1344380"; tag "basic"; tag "appris_principal_2"; tag "CCDS"; ccdsid "CCDS20543.1"; havana_gene "OTTMUSG00000023920.1"; havana_transcript "OTTMUST00000058439.1";
chr6	HAVANA	CDS	125085622	125085759	0	+	0	gene_id "ENSMUSG00000063870.13"; transcript_id "ENSMUST00000056889.15"; gene_type "protein_coding"; gene_name "Chd4"; transcript_type "protein_coding"; transcript_name "Chd4-201"; exon_number 17; exon_id "ENSMUSE00000427338.4"; level 2; protein_id "ENSMUSP00000060054.9"; transcript_support_level "1"; mgi_id "MGI:1344380"; tag "basic"; tag "appris_principal_2"; tag "CCDS"; ccdsid "CCDS20543.1"; havana_gene "OTTMUSG00000023920.1"; havana_transcript "OTTMUST00000058439.1";
chr6	HAVANA	exon	125085622	125085759	0	+	.	gene_id "ENSMUSG00000063870.13"; transcript_id "ENSMUST00000112390.8"; gene_type "protein_coding"; gene_name "Chd4"; transcript_type "protein_coding"; transcript_name "Chd4-202"; exon_number 17; exon_id "ENSMUSE00000427338.4"; level 2; protein_id "ENSMUSP00000108009.2"; transcript_support_level "5"; mgi_id "MGI:1344380"; tag "basic"; tag "Ensembl_canonical"; tag "GENCODE_Primary"; tag "appris_alternative_2"; havana_gene "OTTMUSG00000023920.1"; havana_transcript "OTTMUST00000058441.1";
chr6	HAVANA	CDS	125085622	125085759	0	+	0	gene_id "ENSMUSG00000063870.13"; transcript_id "ENSMUST00000112390.8"; gene_type "protein_coding"; gene_name "Chd4"; transcript_type "protein_coding"; transcript_name "Chd4-202"; exon_number 17; exon_id "ENSMUSE00000427338.4"; level 2; protein_id "ENSMUSP00000108009.2"; transcript_support_level "5"; mgi_id "MGI:1344380"; tag "basic"; tag "Ensembl_canonical"; tag "GENCODE_Primary"; tag "appris_alternative_2"; havana_gene "OTTMUSG00000023920.1"; havana_transcript "OTTMUST00000058441.1";
chr6	HAVANA	exon	125086015	125086136	0	+	.	gene_id "ENSMUSG00000063870.13"; transcript_id "ENSMUST00000112392.8"; gene_type "protein_coding"; gene_name "Chd4"; transcript_type "protein_coding"; transcript_name "Chd4-203"; exon_number 18; exon_id "ENSMUSE00000427333.4"; level 2; protein_id "ENSMUSP00000108011.2"; transcript_support_level "5"; mgi_id "MGI:1344380"; tag "basic"; tag "appris_alternative_2"; havana_gene "OTTMUSG00000023920.1"; havana_transcript "OTTMUST00000058440.1";
chr6	HAVANA	CDS	125086015	125086136	0	+	0	gene_id "ENSMUSG00000063870.13"; transcript_id "ENSMUST00000112392.8"; gene_type "protein_coding"; gene_name "Chd4"; transcript_type "protein_coding"; transcript_name "Chd4-203"; exon_number 18; exon_id "ENSMUSE00000427333.4"; level 2; protein_id "ENSMUSP00000108011.2"; transcript_support_level "5"; mgi_id "MGI:1344380"; tag "basic"; tag "appris_alternative_2"; havana_gene "OTTMUSG00000023920.1"; havana_transcript "OTTMUST00000058440.1";
chr6	HAVANA	exon	125086015	125086136	0	+	.	gene_id "ENSMUSG00000063870.13"; transcript_id "ENSMUST00000056889.15"; gene_type "protein_coding"; gene_name "Chd4"; transcript_type "protein_coding"; transcript_name "Chd4-201"; exon_number 18; exon_id "ENSMUSE00000427333.4"; level 2; protein_id "ENSMUSP00000060054.9"; transcript_support_level "1"; mgi_id "MGI:1344380"; tag "basic"; tag "appris_principal_2"; tag "CCDS"; ccdsid "CCDS20543.1"; havana_gene "OTTMUSG00000023920.1"; havana_transcript "OTTMUST00000058439.1";
chr6	HAVANA	CDS	125086015	125086136	0	+	0	gene_id "ENSMUSG00000063870.13"; transcript_id "ENSMUST00000056889.15"; gene_type "protein_coding"; gene_name "Chd4"; transcript_type "protein_coding"; transcript_name "Chd4-201"; exon_number 18; exon_id "ENSMUSE00000427333.4"; level 2; protein_id "ENSMUSP00000060054.9"; transcript_support_level "1"; mgi_id "MGI:1344380"; tag "basic"; tag "appris_principal_2"; tag "CCDS"; ccdsid "CCDS20543.1"; havana_gene "OTTMUSG00000023920.1"; havana_transcript "OTTMUST00000058439.1";
chr6	HAVANA	exon	125086015	125086136	0	+	.	gene_id "ENSMUSG00000063870.13"; transcript_id "ENSMUST00000112390.8"; gene_type "protein_coding"; gene_name "Chd4"; transcript_type "protein_coding"; transcript_name "Chd4-202"; exon_number 18; exon_id "ENSMUSE00000427333.4"; level 2; protein_id "ENSMUSP00000108009.2"; transcript_support_level "5"; mgi_id "MGI:1344380"; tag "basic"; tag "Ensembl_canonical"; tag "GENCODE_Primary"; tag "appris_alternative_2"; havana_gene "OTTMUSG00000023920.1"; havana_transcript "OTTMUST00000058441.1";
chr6	HAVANA	CDS	125086015	125086136	0	+	0	gene_id "ENSMUSG00000063870.13"; transcript_id "ENSMUST00000112390.8"; gene_type "protein_coding"; gene_name "Chd4"; transcript_type "protein_coding"; transcript_name "Chd4-202"; exon_number 18; exon_id "ENSMUSE00000427333.4"; level 2; protein_id "ENSMUSP00000108009.2"; transcript_support_level "5"; mgi_id "MGI:1344380"; tag "basic"; tag "Ensembl_canonical"; tag "GENCODE_Primary"; tag "appris_alternative_2"; havana_gene "OTTMUSG00000023920.1"; havana_transcript "OTTMUST00000058441.1";
chr6	HAVANA	exon	125086255	125086428	0	+	.	gene_id "ENSMUSG00000063870.13"; transcript_id "ENSMUST00000112392.8"; gene_type "protein_coding"; gene_name "Chd4"; transcript_type "protein_coding"; transcript_name "Chd4-203"; exon_number 19; exon_id "ENSMUSE00000506771.3"; level 2; protein_id "ENSMUSP00000108011.2"; transcript_support_level "5"; mgi_id "MGI:1344380"; tag "basic"; tag "appris_alternative_2"; havana_gene "OTTMUSG00000023920.1"; havana_transcript "OTTMUST00000058440.1";
chr6	HAVANA	CDS	125086255	125086428	0	+	1	gene_id "ENSMUSG00000063870.13"; transcript_id "ENSMUST00000112392.8"; gene_type "protein_coding"; gene_name "Chd4"; transcript_type "protein_coding"; transcript_name "Chd4-203"; exon_number 19; exon_id "ENSMUSE00000506771.3"; level 2; protein_id "ENSMUSP00000108011.2"; transcript_support_level "5"; mgi_id "MGI:1344380"; tag "basic"; tag "appris_alternative_2"; havana_gene "OTTMUSG00000023920.1"; havana_transcript "OTTMUST00000058440.1";
chr6	HAVANA	exon	125086255	125086428	0	+	.	gene_id "ENSMUSG00000063870.13"; transcript_id "ENSMUST00000056889.15"; gene_type "protein_coding"; gene_name "Chd4"; transcript_type "protein_coding"; transcript_name "Chd4-201"; exon_number 19; exon_id "ENSMUSE00000506771.3"; level 2; protein_id "ENSMUSP00000060054.9"; transcript_support_level "1"; mgi_id "MGI:1344380"; tag "basic"; tag "appris_principal_2"; tag "CCDS"; ccdsid "CCDS20543.1"; havana_gene "OTTMUSG00000023920.1"; havana_transcript "OTTMUST00000058439.1";
chr6	HAVANA	CDS	125086255	125086428	0	+	1	gene_id "ENSMUSG00000063870.13"; transcript_id "ENSMUST00000056889.15"; gene_type "protein_coding"; gene_name "Chd4"; transcript_type "protein_coding"; transcript_name "Chd4-201"; exon_number 19; exon_id "ENSMUSE00000506771.3"; level 2; protein_id "ENSMUSP00000060054.9"; transcript_support_level "1"; mgi_id "MGI:1344380"; tag "basic"; tag "appris_principal_2"; tag "CCDS"; ccdsid "CCDS20543.1"; havana_gene "OTTMUSG00000023920.1"; havana_transcript "OTTMUST00000058439.1";
chr6	HAVANA	exon	125086255	125086428	0	+	.	gene_id "ENSMUSG00000063870.13"; transcript_id "ENSMUST00000112390.8"; gene_type "protein_coding"; gene_name "Chd4"; transcript_type "protein_coding"; transcript_name "Chd4-202"; exon_number 19; exon_id "ENSMUSE00000506771.3"; level 2; protein_id "ENSMUSP00000108009.2"; transcript_support_level "5"; mgi_id "MGI:1344380"; tag "basic"; tag "Ensembl_canonical"; tag "GENCODE_Primary"; tag "appris_alternative_2"; havana_gene "OTTMUSG00000023920.1"; havana_transcript "OTTMUST00000058441.1";
chr6	HAVANA	CDS	125086255	125086428	0	+	1	gene_id "ENSMUSG00000063870.13"; transcript_id "ENSMUST00000112390.8"; gene_type "protein_coding"; gene_name "Chd4"; transcript_type "protein_coding"; transcript_name "Chd4-202"; exon_number 19; exon_id "ENSMUSE00000506771.3"; level 2; protein_id "ENSMUSP00000108009.2"; transcript_support_level "5"; mgi_id "MGI:1344380"; tag "basic"; tag "Ensembl_canonical"; tag "GENCODE_Primary"; tag "appris_alternative_2"; havana_gene "OTTMUSG00000023920.1"; havana_transcript "OTTMUST00000058441.1";
chr6	HAVANA	exon	125086742	125086883	0	+	.	gene_id "ENSMUSG00000063870.13"; transcript_id "ENSMUST00000112392.8"; gene_type "protein_coding"; gene_name "Chd4"; transcript_type "protein_coding"; transcript_name "Chd4-203"; exon_number 20; exon_id "ENSMUSE00000396277.6"; level 2; protein_id "ENSMUSP00000108011.2"; transcript_support_level "5"; mgi_id "MGI:1344380"; tag "basic"; tag "appris_alternative_2"; havana_gene "OTTMUSG00000023920.1"; havana_transcript "OTTMUST00000058440.1";
chr6	HAVANA	CDS	125086742	125086883	0	+	1	gene_id "ENSMUSG00000063870.13"; transcript_id "ENSMUST00000112392.8"; gene_type "protein_coding"; gene_name "Chd4"; transcript_type "protein_coding"; transcript_name "Chd4-203"; exon_number 20; exon_id "ENSMUSE00000396277.6"; level 2; protein_id "ENSMUSP00000108011.2"; transcript_support_level "5"; mgi_id "MGI:1344380"; tag "basic"; tag "appris_alternative_2"; havana_gene "OTTMUSG00000023920.1"; havana_transcript "OTTMUST00000058440.1";
chr6	HAVANA	exon	125086742	125086883	0	+	.	gene_id "ENSMUSG00000063870.13"; transcript_id "ENSMUST00000056889.15"; gene_type "protein_coding"; gene_name "Chd4"; transcript_type "protein_coding"; transcript_name "Chd4-201"; exon_number 20; exon_id "ENSMUSE00000396277.6"; level 2; protein_id "ENSMUSP00000060054.9"; transcript_support_level "1"; mgi_id "MGI:1344380"; tag "basic"; tag "appris_principal_2"; tag "CCDS"; ccdsid "CCDS20543.1"; havana_gene "OTTMUSG00000023920.1"; havana_transcript "OTTMUST00000058439.1";
chr6	HAVANA	CDS	125086742	125086883	0	+	1	gene_id "ENSMUSG00000063870.13"; transcript_id "ENSMUST00000056889.15"; gene_type "protein_coding"; gene_name "Chd4"; transcript_type "protein_coding"; transcript_name "Chd4-201"; exon_number 20; exon_id "ENSMUSE00000396277.6"; level 2; protein_id "ENSMUSP00000060054.9"; transcript_support_level "1"; mgi_id "MGI:1344380"; tag "basic"; tag "appris_principal_2"; tag "CCDS"; ccdsid "CCDS20543.1"; havana_gene "OTTMUSG00000023920.1"; havana_transcript "OTTMUST00000058439.1";
chr6	HAVANA	exon	125086742	125086883	0	+	.	gene_id "ENSMUSG00000063870.13"; transcript_id "ENSMUST00000112390.8"; gene_type "protein_coding"; gene_name "Chd4"; transcript_type "protein_coding"; transcript_name "Chd4-202"; exon_number 20; exon_id "ENSMUSE00000396277.6"; level 2; protein_id "ENSMUSP00000108009.2"; transcript_support_level "5"; mgi_id "MGI:1344380"; tag "basic"; tag "Ensembl_canonical"; tag "GENCODE_Primary"; tag "appris_alternative_2"; havana_gene "OTTMUSG00000023920.1"; havana_transcript "OTTMUST00000058441.1";
chr6	HAVANA	CDS	125086742	125086883	0	+	1	gene_id "ENSMUSG00000063870.13"; transcript_id "ENSMUST00000112390.8"; gene_type "protein_coding"; gene_name "Chd4"; transcript_type "protein_coding"; transcript_name "Chd4-202"; exon_number 20; exon_id "ENSMUSE00000396277.6"; level 2; protein_id "ENSMUSP00000108009.2"; transcript_support_level "5"; mgi_id "MGI:1344380"; tag "basic"; tag "Ensembl_canonical"; tag "GENCODE_Primary"; tag "appris_alternative_2"; havana_gene "OTTMUSG00000023920.1"; havana_transcript "OTTMUST00000058441.1";
chr6	HAVANA	exon	125086974	125087105	0	+	.	gene_id "ENSMUSG00000063870.13"; transcript_id "ENSMUST00000112392.8"; gene_type "protein_coding"; gene_name "Chd4"; transcript_type "protein_coding"; transcript_name "Chd4-203"; exon_number 21; exon_id "ENSMUSE00000427320.4"; level 2; protein_id "ENSMUSP00000108011.2"; transcript_support_level "5"; mgi_id "MGI:1344380"; tag "basic"; tag "appris_alternative_2"; havana_gene "OTTMUSG00000023920.1"; havana_transcript "OTTMUST00000058440.1";
chr6	HAVANA	CDS	125086974	125087105	0	+	0	gene_id "ENSMUSG00000063870.13"; transcript_id "ENSMUST00000112392.8"; gene_type "protein_coding"; gene_name "Chd4"; transcript_type "protein_coding"; transcript_name "Chd4-203"; exon_number 21; exon_id "ENSMUSE00000427320.4"; level 2; protein_id "ENSMUSP00000108011.2"; transcript_support_level "5"; mgi_id "MGI:1344380"; tag "basic"; tag "appris_alternative_2"; havana_gene "OTTMUSG00000023920.1"; havana_transcript "OTTMUST00000058440.1";
chr6	HAVANA	exon	125086974	125087105	0	+	.	gene_id "ENSMUSG00000063870.13"; transcript_id "ENSMUST00000056889.15"; gene_type "protein_coding"; gene_name "Chd4"; transcript_type "protein_coding"; transcript_name "Chd4-201"; exon_number 21; exon_id "ENSMUSE00000427320.4"; level 2; protein_id "ENSMUSP00000060054.9"; transcript_support_level "1"; mgi_id "MGI:1344380"; tag "basic"; tag "appris_principal_2"; tag "CCDS"; ccdsid "CCDS20543.1"; havana_gene "OTTMUSG00000023920.1"; havana_transcript "OTTMUST00000058439.1";
chr6	HAVANA	CDS	125086974	125087105	0	+	0	gene_id "ENSMUSG00000063870.13"; transcript_id "ENSMUST00000056889.15"; gene_type "protein_coding"; gene_name "Chd4"; transcript_type "protein_coding"; transcript_name "Chd4-201"; exon_number 21; exon_id "ENSMUSE00000427320.4"; level 2; protein_id "ENSMUSP00000060054.9"; transcript_support_level "1"; mgi_id "MGI:1344380"; tag "basic"; tag "appris_principal_2"; tag "CCDS"; ccdsid "CCDS20543.1"; havana_gene "OTTMUSG00000023920.1"; havana_transcript "OTTMUST00000058439.1";
chr6	HAVANA	exon	125086974	125087105	0	+	.	gene_id "ENSMUSG00000063870.13"; transcript_id "ENSMUST00000112390.8"; gene_type "protein_coding"; gene_name "Chd4"; transcript_type "protein_coding"; transcript_name "Chd4-202"; exon_number 21; exon_id "ENSMUSE00000427320.4"; level 2; protein_id "ENSMUSP00000108009.2"; transcript_support_level "5"; mgi_id "MGI:1344380"; tag "basic"; tag "Ensembl_canonical"; tag "GENCODE_Primary"; tag "appris_alternative_2"; havana_gene "OTTMUSG00000023920.1"; havana_transcript "OTTMUST00000058441.1";
chr6	HAVANA	CDS	125086974	125087105	0	+	0	gene_id "ENSMUSG00000063870.13"; transcript_id "ENSMUST00000112390.8"; gene_type "protein_coding"; gene_name "Chd4"; transcript_type "protein_coding"; transcript_name "Chd4-202"; exon_number 21; exon_id "ENSMUSE00000427320.4"; level 2; protein_id "ENSMUSP00000108009.2"; transcript_support_level "5"; mgi_id "MGI:1344380"; tag "basic"; tag "Ensembl_canonical"; tag "GENCODE_Primary"; tag "appris_alternative_2"; havana_gene "OTTMUSG00000023920.1"; havana_transcript "OTTMUST00000058441.1";
chr6	HAVANA	exon	125087216	125087333	0	+	.	gene_id "ENSMUSG00000063870.13"; transcript_id "ENSMUST00000112392.8"; gene_type "protein_coding"; gene_name "Chd4"; transcript_type "protein_coding"; transcript_name "Chd4-203"; exon_number 22; exon_id "ENSMUSE00000466983.3"; level 2; protein_id "ENSMUSP00000108011.2"; transcript_support_level "5"; mgi_id "MGI:1344380"; tag "basic"; tag "appris_alternative_2"; havana_gene "OTTMUSG00000023920.1"; havana_transcript "OTTMUST00000058440.1";
chr6	HAVANA	CDS	125087216	125087333	0	+	0	gene_id "ENSMUSG00000063870.13"; transcript_id "ENSMUST00000112392.8"; gene_type "protein_coding"; gene_name "Chd4"; transcript_type "protein_coding"; transcript_name "Chd4-203"; exon_number 22; exon_id "ENSMUSE00000466983.3"; level 2; protein_id "ENSMUSP00000108011.2"; transcript_support_level "5"; mgi_id "MGI:1344380"; tag "basic"; tag "appris_alternative_2"; havana_gene "OTTMUSG00000023920.1"; havana_transcript "OTTMUST00000058440.1";
chr6	HAVANA	exon	125087216	125087333	0	+	.	gene_id "ENSMUSG00000063870.13"; transcript_id "ENSMUST00000056889.15"; gene_type "protein_coding"; gene_name "Chd4"; transcript_type "protein_coding"; transcript_name "Chd4-201"; exon_number 22; exon_id "ENSMUSE00000466983.3"; level 2; protein_id "ENSMUSP00000060054.9"; transcript_support_level "1"; mgi_id "MGI:1344380"; tag "basic"; tag "appris_principal_2"; tag "CCDS"; ccdsid "CCDS20543.1"; havana_gene "OTTMUSG00000023920.1"; havana_transcript "OTTMUST00000058439.1";
chr6	HAVANA	CDS	125087216	125087333	0	+	0	gene_id "ENSMUSG00000063870.13"; transcript_id "ENSMUST00000056889.15"; gene_type "protein_coding"; gene_name "Chd4"; transcript_type "protein_coding"; transcript_name "Chd4-201"; exon_number 22; exon_id "ENSMUSE00000466983.3"; level 2; protein_id "ENSMUSP00000060054.9"; transcript_support_level "1"; mgi_id "MGI:1344380"; tag "basic"; tag "appris_principal_2"; tag "CCDS"; ccdsid "CCDS20543.1"; havana_gene "OTTMUSG00000023920.1"; havana_transcript "OTTMUST00000058439.1";
chr6	HAVANA	exon	125087216	125087333	0	+	.	gene_id "ENSMUSG00000063870.13"; transcript_id "ENSMUST00000112390.8"; gene_type "protein_coding"; gene_name "Chd4"; transcript_type "protein_coding"; transcript_name "Chd4-202"; exon_number 22; exon_id "ENSMUSE00000466983.3"; level 2; protein_id "ENSMUSP00000108009.2"; transcript_support_level "5"; mgi_id "MGI:1344380"; tag "basic"; tag "Ensembl_canonical"; tag "GENCODE_Primary"; tag "appris_alternative_2"; havana_gene "OTTMUSG00000023920.1"; havana_transcript "OTTMUST00000058441.1";
chr6	HAVANA	CDS	125087216	125087333	0	+	0	gene_id "ENSMUSG00000063870.13"; transcript_id "ENSMUST00000112390.8"; gene_type "protein_coding"; gene_name "Chd4"; transcript_type "protein_coding"; transcript_name "Chd4-202"; exon_number 22; exon_id "ENSMUSE00000466983.3"; level 2; protein_id "ENSMUSP00000108009.2"; transcript_support_level "5"; mgi_id "MGI:1344380"; tag "basic"; tag "Ensembl_canonical"; tag "GENCODE_Primary"; tag "appris_alternative_2"; havana_gene "OTTMUSG00000023920.1"; havana_transcript "OTTMUST00000058441.1";
chr6	HAVANA	exon	125090428	125090552	0	+	.	gene_id "ENSMUSG00000063870.13"; transcript_id "ENSMUST00000112392.8"; gene_type "protein_coding"; gene_name "Chd4"; transcript_type "protein_coding"; transcript_name "Chd4-203"; exon_number 23; exon_id "ENSMUSE00000466000.3"; level 2; protein_id "ENSMUSP00000108011.2"; transcript_support_level "5"; mgi_id "MGI:1344380"; tag "basic"; tag "appris_alternative_2"; havana_gene "OTTMUSG00000023920.1"; havana_transcript "OTTMUST00000058440.1";
chr6	HAVANA	CDS	125090428	125090552	0	+	2	gene_id "ENSMUSG00000063870.13"; transcript_id "ENSMUST00000112392.8"; gene_type "protein_coding"; gene_name "Chd4"; transcript_type "protein_coding"; transcript_name "Chd4-203"; exon_number 23; exon_id "ENSMUSE00000466000.3"; level 2; protein_id "ENSMUSP00000108011.2"; transcript_support_level "5"; mgi_id "MGI:1344380"; tag "basic"; tag "appris_alternative_2"; havana_gene "OTTMUSG00000023920.1"; havana_transcript "OTTMUST00000058440.1";
chr6	HAVANA	exon	125090428	125090552	0	+	.	gene_id "ENSMUSG00000063870.13"; transcript_id "ENSMUST00000056889.15"; gene_type "protein_coding"; gene_name "Chd4"; transcript_type "protein_coding"; transcript_name "Chd4-201"; exon_number 23; exon_id "ENSMUSE00000466000.3"; level 2; protein_id "ENSMUSP00000060054.9"; transcript_support_level "1"; mgi_id "MGI:1344380"; tag "basic"; tag "appris_principal_2"; tag "CCDS"; ccdsid "CCDS20543.1"; havana_gene "OTTMUSG00000023920.1"; havana_transcript "OTTMUST00000058439.1";
chr6	HAVANA	CDS	125090428	125090552	0	+	2	gene_id "ENSMUSG00000063870.13"; transcript_id "ENSMUST00000056889.15"; gene_type "protein_coding"; gene_name "Chd4"; transcript_type "protein_coding"; transcript_name "Chd4-201"; exon_number 23; exon_id "ENSMUSE00000466000.3"; level 2; protein_id "ENSMUSP00000060054.9"; transcript_support_level "1"; mgi_id "MGI:1344380"; tag "basic"; tag "appris_principal_2"; tag "CCDS"; ccdsid "CCDS20543.1"; havana_gene "OTTMUSG00000023920.1"; havana_transcript "OTTMUST00000058439.1";
chr6	HAVANA	exon	125090428	125090552	0	+	.	gene_id "ENSMUSG00000063870.13"; transcript_id "ENSMUST00000112390.8"; gene_type "protein_coding"; gene_name "Chd4"; transcript_type "protein_coding"; transcript_name "Chd4-202"; exon_number 23; exon_id "ENSMUSE00000466000.3"; level 2; protein_id "ENSMUSP00000108009.2"; transcript_support_level "5"; mgi_id "MGI:1344380"; tag "basic"; tag "Ensembl_canonical"; tag "GENCODE_Primary"; tag "appris_alternative_2"; havana_gene "OTTMUSG00000023920.1"; havana_transcript "OTTMUST00000058441.1";
chr6	HAVANA	CDS	125090428	125090552	0	+	2	gene_id "ENSMUSG00000063870.13"; transcript_id "ENSMUST00000112390.8"; gene_type "protein_coding"; gene_name "Chd4"; transcript_type "protein_coding"; transcript_name "Chd4-202"; exon_number 23; exon_id "ENSMUSE00000466000.3"; level 2; protein_id "ENSMUSP00000108009.2"; transcript_support_level "5"; mgi_id "MGI:1344380"; tag "basic"; tag "Ensembl_canonical"; tag "GENCODE_Primary"; tag "appris_alternative_2"; havana_gene "OTTMUSG00000023920.1"; havana_transcript "OTTMUST00000058441.1";
chr6	HAVANA	exon	125090504	125090552	0	+	.	gene_id "ENSMUSG00000063870.13"; transcript_id "ENSMUST00000138968.2"; gene_type "protein_coding"; gene_name "Chd4"; transcript_type "retained_intron"; transcript_name "Chd4-206"; exon_number 1; exon_id "ENSMUSE00000784306.2"; level 2; transcript_support_level "2"; mgi_id "MGI:1344380"; havana_gene "OTTMUSG00000023920.1"; havana_transcript "OTTMUST00000058444.1";
chr6	HAVANA	transcript	125090504	125091584	0	+	.	gene_id "ENSMUSG00000063870.13"; transcript_id "ENSMUST00000138968.2"; gene_type "protein_coding"; gene_name "Chd4"; transcript_type "retained_intron"; transcript_name "Chd4-206"; level 2; transcript_support_level "2"; mgi_id "MGI:1344380"; havana_gene "OTTMUSG00000023920.1"; havana_transcript "OTTMUST00000058444.1";
chr6	HAVANA	exon	125090532	125090552	0	+	.	gene_id "ENSMUSG00000063870.13"; transcript_id "ENSMUST00000124317.2"; gene_type "protein_coding"; gene_name "Chd4"; transcript_type "protein_coding"; transcript_name "Chd4-204"; exon_number 1; exon_id "ENSMUSE00000795980.2"; level 2; protein_id "ENSMUSP00000120704.2"; transcript_support_level "5"; mgi_id "MGI:1344380"; tag "mRNA_start_NF"; tag "mRNA_end_NF"; tag "cds_start_NF"; tag "cds_end_NF"; havana_gene "OTTMUSG00000023920.1"; havana_transcript "OTTMUST00000058446.1";
chr6	HAVANA	CDS	125090532	125090552	0	+	0	gene_id "ENSMUSG00000063870.13"; transcript_id "ENSMUST00000124317.2"; gene_type "protein_coding"; gene_name "Chd4"; transcript_type "protein_coding"; transcript_name "Chd4-204"; exon_number 1; exon_id "ENSMUSE00000795980.2"; level 2; protein_id "ENSMUSP00000120704.2"; transcript_support_level "5"; mgi_id "MGI:1344380"; tag "mRNA_start_NF"; tag "mRNA_end_NF"; tag "cds_start_NF"; tag "cds_end_NF"; havana_gene "OTTMUSG00000023920.1"; havana_transcript "OTTMUST00000058446.1";
chr6	HAVANA	transcript	125090532	125098905	0	+	.	gene_id "ENSMUSG00000063870.13"; transcript_id "ENSMUST00000124317.2"; gene_type "protein_coding"; gene_name "Chd4"; transcript_type "protein_coding"; transcript_name "Chd4-204"; level 2; protein_id "ENSMUSP00000120704.2"; transcript_support_level "5"; mgi_id "MGI:1344380"; tag "mRNA_start_NF"; tag "mRNA_end_NF"; tag "cds_start_NF"; tag "cds_end_NF"; havana_gene "OTTMUSG00000023920.1"; havana_transcript "OTTMUST00000058446.1";
chr6	HAVANA	exon	125090863	125091100	0	+	.	gene_id "ENSMUSG00000063870.13"; transcript_id "ENSMUST00000112392.8"; gene_type "protein_coding"; gene_name "Chd4"; transcript_type "protein_coding"; transcript_name "Chd4-203"; exon_number 24; exon_id "ENSMUSE00001218145.2"; level 2; protein_id "ENSMUSP00000108011.2"; transcript_support_level "5"; mgi_id "MGI:1344380"; tag "basic"; tag "appris_alternative_2"; havana_gene "OTTMUSG00000023920.1"; havana_transcript "OTTMUST00000058440.1";
chr6	HAVANA	CDS	125090863	125091100	0	+	0	gene_id "ENSMUSG00000063870.13"; transcript_id "ENSMUST00000112392.8"; gene_type "protein_coding"; gene_name "Chd4"; transcript_type "protein_coding"; transcript_name "Chd4-203"; exon_number 24; exon_id "ENSMUSE00001218145.2"; level 2; protein_id "ENSMUSP00000108011.2"; transcript_support_level "5"; mgi_id "MGI:1344380"; tag "basic"; tag "appris_alternative_2"; havana_gene "OTTMUSG00000023920.1"; havana_transcript "OTTMUST00000058440.1";
chr6	HAVANA	exon	125090863	125091100	0	+	.	gene_id "ENSMUSG00000063870.13"; transcript_id "ENSMUST00000056889.15"; gene_type "protein_coding"; gene_name "Chd4"; transcript_type "protein_coding"; transcript_name "Chd4-201"; exon_number 24; exon_id "ENSMUSE00001218145.2"; level 2; protein_id "ENSMUSP00000060054.9"; transcript_support_level "1"; mgi_id "MGI:1344380"; tag "basic"; tag "appris_principal_2"; tag "CCDS"; ccdsid "CCDS20543.1"; havana_gene "OTTMUSG00000023920.1"; havana_transcript "OTTMUST00000058439.1";
chr6	HAVANA	CDS	125090863	125091100	0	+	0	gene_id "ENSMUSG00000063870.13"; transcript_id "ENSMUST00000056889.15"; gene_type "protein_coding"; gene_name "Chd4"; transcript_type "protein_coding"; transcript_name "Chd4-201"; exon_number 24; exon_id "ENSMUSE00001218145.2"; level 2; protein_id "ENSMUSP00000060054.9"; transcript_support_level "1"; mgi_id "MGI:1344380"; tag "basic"; tag "appris_principal_2"; tag "CCDS"; ccdsid "CCDS20543.1"; havana_gene "OTTMUSG00000023920.1"; havana_transcript "OTTMUST00000058439.1";
chr6	HAVANA	exon	125090863	125091100	0	+	.	gene_id "ENSMUSG00000063870.13"; transcript_id "ENSMUST00000112390.8"; gene_type "protein_coding"; gene_name "Chd4"; transcript_type "protein_coding"; transcript_name "Chd4-202"; exon_number 24; exon_id "ENSMUSE00001218145.2"; level 2; protein_id "ENSMUSP00000108009.2"; transcript_support_level "5"; mgi_id "MGI:1344380"; tag "basic"; tag "Ensembl_canonical"; tag "GENCODE_Primary"; tag "appris_alternative_2"; havana_gene "OTTMUSG00000023920.1"; havana_transcript "OTTMUST00000058441.1";
chr6	HAVANA	CDS	125090863	125091100	0	+	0	gene_id "ENSMUSG00000063870.13"; transcript_id "ENSMUST00000112390.8"; gene_type "protein_coding"; gene_name "Chd4"; transcript_type "protein_coding"; transcript_name "Chd4-202"; exon_number 24; exon_id "ENSMUSE00001218145.2"; level 2; protein_id "ENSMUSP00000108009.2"; transcript_support_level "5"; mgi_id "MGI:1344380"; tag "basic"; tag "Ensembl_canonical"; tag "GENCODE_Primary"; tag "appris_alternative_2"; havana_gene "OTTMUSG00000023920.1"; havana_transcript "OTTMUST00000058441.1";
chr6	HAVANA	exon	125090863	125091100	0	+	.	gene_id "ENSMUSG00000063870.13"; transcript_id "ENSMUST00000138968.2"; gene_type "protein_coding"; gene_name "Chd4"; transcript_type "retained_intron"; transcript_name "Chd4-206"; exon_number 2; exon_id "ENSMUSE00001294693.2"; level 2; transcript_support_level "2"; mgi_id "MGI:1344380"; havana_gene "OTTMUSG00000023920.1"; havana_transcript "OTTMUST00000058444.1";
chr6	HAVANA	exon	125090863	125091100	0	+	.	gene_id "ENSMUSG00000063870.13"; transcript_id "ENSMUST00000124317.2"; gene_type "protein_coding"; gene_name "Chd4"; transcript_type "protein_coding"; transcript_name "Chd4-204"; exon_number 2; exon_id "ENSMUSE00001218145.2"; level 2; protein_id "ENSMUSP00000120704.2"; transcript_support_level "5"; mgi_id "MGI:1344380"; tag "mRNA_start_NF"; tag "mRNA_end_NF"; tag "cds_start_NF"; tag "cds_end_NF"; havana_gene "OTTMUSG00000023920.1"; havana_transcript "OTTMUST00000058446.1";
chr6	HAVANA	CDS	125090863	125091100	0	+	0	gene_id "ENSMUSG00000063870.13"; transcript_id "ENSMUST00000124317.2"; gene_type "protein_coding"; gene_name "Chd4"; transcript_type "protein_coding"; transcript_name "Chd4-204"; exon_number 2; exon_id "ENSMUSE00001218145.2"; level 2; protein_id "ENSMUSP00000120704.2"; transcript_support_level "5"; mgi_id "MGI:1344380"; tag "mRNA_start_NF"; tag "mRNA_end_NF"; tag "cds_start_NF"; tag "cds_end_NF"; havana_gene "OTTMUSG00000023920.1"; havana_transcript "OTTMUST00000058446.1";
chr6	HAVANA	exon	125091254	125091429	0	+	.	gene_id "ENSMUSG00000063870.13"; transcript_id "ENSMUST00000112392.8"; gene_type "protein_coding"; gene_name "Chd4"; transcript_type "protein_coding"; transcript_name "Chd4-203"; exon_number 25; exon_id "ENSMUSE00000427306.4"; level 2; protein_id "ENSMUSP00000108011.2"; transcript_support_level "5"; mgi_id "MGI:1344380"; tag "basic"; tag "appris_alternative_2"; havana_gene "OTTMUSG00000023920.1"; havana_transcript "OTTMUST00000058440.1";
chr6	HAVANA	CDS	125091254	125091429	0	+	2	gene_id "ENSMUSG00000063870.13"; transcript_id "ENSMUST00000112392.8"; gene_type "protein_coding"; gene_name "Chd4"; transcript_type "protein_coding"; transcript_name "Chd4-203"; exon_number 25; exon_id "ENSMUSE00000427306.4"; level 2; protein_id "ENSMUSP00000108011.2"; transcript_support_level "5"; mgi_id "MGI:1344380"; tag "basic"; tag "appris_alternative_2"; havana_gene "OTTMUSG00000023920.1"; havana_transcript "OTTMUST00000058440.1";
chr6	HAVANA	exon	125091254	125091429	0	+	.	gene_id "ENSMUSG00000063870.13"; transcript_id "ENSMUST00000056889.15"; gene_type "protein_coding"; gene_name "Chd4"; transcript_type "protein_coding"; transcript_name "Chd4-201"; exon_number 25; exon_id "ENSMUSE00000427306.4"; level 2; protein_id "ENSMUSP00000060054.9"; transcript_support_level "1"; mgi_id "MGI:1344380"; tag "basic"; tag "appris_principal_2"; tag "CCDS"; ccdsid "CCDS20543.1"; havana_gene "OTTMUSG00000023920.1"; havana_transcript "OTTMUST00000058439.1";
chr6	HAVANA	CDS	125091254	125091429	0	+	2	gene_id "ENSMUSG00000063870.13"; transcript_id "ENSMUST00000056889.15"; gene_type "protein_coding"; gene_name "Chd4"; transcript_type "protein_coding"; transcript_name "Chd4-201"; exon_number 25; exon_id "ENSMUSE00000427306.4"; level 2; protein_id "ENSMUSP00000060054.9"; transcript_support_level "1"; mgi_id "MGI:1344380"; tag "basic"; tag "appris_principal_2"; tag "CCDS"; ccdsid "CCDS20543.1"; havana_gene "OTTMUSG00000023920.1"; havana_transcript "OTTMUST00000058439.1";
chr6	HAVANA	exon	125091254	125091429	0	+	.	gene_id "ENSMUSG00000063870.13"; transcript_id "ENSMUST00000112390.8"; gene_type "protein_coding"; gene_name "Chd4"; transcript_type "protein_coding"; transcript_name "Chd4-202"; exon_number 25; exon_id "ENSMUSE00000427306.4"; level 2; protein_id "ENSMUSP00000108009.2"; transcript_support_level "5"; mgi_id "MGI:1344380"; tag "basic"; tag "Ensembl_canonical"; tag "GENCODE_Primary"; tag "appris_alternative_2"; havana_gene "OTTMUSG00000023920.1"; havana_transcript "OTTMUST00000058441.1";
chr6	HAVANA	CDS	125091254	125091429	0	+	2	gene_id "ENSMUSG00000063870.13"; transcript_id "ENSMUST00000112390.8"; gene_type "protein_coding"; gene_name "Chd4"; transcript_type "protein_coding"; transcript_name "Chd4-202"; exon_number 25; exon_id "ENSMUSE00000427306.4"; level 2; protein_id "ENSMUSP00000108009.2"; transcript_support_level "5"; mgi_id "MGI:1344380"; tag "basic"; tag "Ensembl_canonical"; tag "GENCODE_Primary"; tag "appris_alternative_2"; havana_gene "OTTMUSG00000023920.1"; havana_transcript "OTTMUST00000058441.1";
chr6	HAVANA	exon	125091254	125091429	0	+	.	gene_id "ENSMUSG00000063870.13"; transcript_id "ENSMUST00000124317.2"; gene_type "protein_coding"; gene_name "Chd4"; transcript_type "protein_coding"; transcript_name "Chd4-204"; exon_number 3; exon_id "ENSMUSE00000427306.4"; level 2; protein_id "ENSMUSP00000120704.2"; transcript_support_level "5"; mgi_id "MGI:1344380"; tag "mRNA_start_NF"; tag "mRNA_end_NF"; tag "cds_start_NF"; tag "cds_end_NF"; havana_gene "OTTMUSG00000023920.1"; havana_transcript "OTTMUST00000058446.1";
chr6	HAVANA	CDS	125091254	125091429	0	+	2	gene_id "ENSMUSG00000063870.13"; transcript_id "ENSMUST00000124317.2"; gene_type "protein_coding"; gene_name "Chd4"; transcript_type "protein_coding"; transcript_name "Chd4-204"; exon_number 3; exon_id "ENSMUSE00000427306.4"; level 2; protein_id "ENSMUSP00000120704.2"; transcript_support_level "5"; mgi_id "MGI:1344380"; tag "mRNA_start_NF"; tag "mRNA_end_NF"; tag "cds_start_NF"; tag "cds_end_NF"; havana_gene "OTTMUSG00000023920.1"; havana_transcript "OTTMUST00000058446.1";
chr6	HAVANA	exon	125091254	125091584	0	+	.	gene_id "ENSMUSG00000063870.13"; transcript_id "ENSMUST00000138968.2"; gene_type "protein_coding"; gene_name "Chd4"; transcript_type "retained_intron"; transcript_name "Chd4-206"; exon_number 3; exon_id "ENSMUSE00000787337.2"; level 2; transcript_support_level "2"; mgi_id "MGI:1344380"; havana_gene "OTTMUSG00000023920.1"; havana_transcript "OTTMUST00000058444.1";
chr6	HAVANA	exon	125096730	125097348	0	+	.	gene_id "ENSMUSG00000063870.13"; transcript_id "ENSMUST00000132794.2"; gene_type "protein_coding"; gene_name "Chd4"; transcript_type "retained_intron"; transcript_name "Chd4-205"; exon_number 1; exon_id "ENSMUSE00000806633.2"; level 2; transcript_support_level "3"; mgi_id "MGI:1344380"; havana_gene "OTTMUSG00000023920.1"; havana_transcript "OTTMUST00000058445.1";
chr6	HAVANA	transcript	125096730	125097828	0	+	.	gene_id "ENSMUSG00000063870.13"; transcript_id "ENSMUST00000132794.2"; gene_type "protein_coding"; gene_name "Chd4"; transcript_type "retained_intron"; transcript_name "Chd4-205"; level 2; transcript_support_level "3"; mgi_id "MGI:1344380"; havana_gene "OTTMUSG00000023920.1"; havana_transcript "OTTMUST00000058445.1";
chr6	HAVANA	exon	125097168	125097348	0	+	.	gene_id "ENSMUSG00000063870.13"; transcript_id "ENSMUST00000112392.8"; gene_type "protein_coding"; gene_name "Chd4"; transcript_type "protein_coding"; transcript_name "Chd4-203"; exon_number 26; exon_id "ENSMUSE00000463872.3"; level 2; protein_id "ENSMUSP00000108011.2"; transcript_support_level "5"; mgi_id "MGI:1344380"; tag "basic"; tag "appris_alternative_2"; havana_gene "OTTMUSG00000023920.1"; havana_transcript "OTTMUST00000058440.1";
chr6	HAVANA	CDS	125097168	125097348	0	+	0	gene_id "ENSMUSG00000063870.13"; transcript_id "ENSMUST00000112392.8"; gene_type "protein_coding"; gene_name "Chd4"; transcript_type "protein_coding"; transcript_name "Chd4-203"; exon_number 26; exon_id "ENSMUSE00000463872.3"; level 2; protein_id "ENSMUSP00000108011.2"; transcript_support_level "5"; mgi_id "MGI:1344380"; tag "basic"; tag "appris_alternative_2"; havana_gene "OTTMUSG00000023920.1"; havana_transcript "OTTMUST00000058440.1";
chr6	HAVANA	exon	125097168	125097348	0	+	.	gene_id "ENSMUSG00000063870.13"; transcript_id "ENSMUST00000056889.15"; gene_type "protein_coding"; gene_name "Chd4"; transcript_type "protein_coding"; transcript_name "Chd4-201"; exon_number 26; exon_id "ENSMUSE00000463872.3"; level 2; protein_id "ENSMUSP00000060054.9"; transcript_support_level "1"; mgi_id "MGI:1344380"; tag "basic"; tag "appris_principal_2"; tag "CCDS"; ccdsid "CCDS20543.1"; havana_gene "OTTMUSG00000023920.1"; havana_transcript "OTTMUST00000058439.1";
chr6	HAVANA	CDS	125097168	125097348	0	+	0	gene_id "ENSMUSG00000063870.13"; transcript_id "ENSMUST00000056889.15"; gene_type "protein_coding"; gene_name "Chd4"; transcript_type "protein_coding"; transcript_name "Chd4-201"; exon_number 26; exon_id "ENSMUSE00000463872.3"; level 2; protein_id "ENSMUSP00000060054.9"; transcript_support_level "1"; mgi_id "MGI:1344380"; tag "basic"; tag "appris_principal_2"; tag "CCDS"; ccdsid "CCDS20543.1"; havana_gene "OTTMUSG00000023920.1"; havana_transcript "OTTMUST00000058439.1";
chr6	HAVANA	exon	125097168	125097348	0	+	.	gene_id "ENSMUSG00000063870.13"; transcript_id "ENSMUST00000112390.8"; gene_type "protein_coding"; gene_name "Chd4"; transcript_type "protein_coding"; transcript_name "Chd4-202"; exon_number 26; exon_id "ENSMUSE00000463872.3"; level 2; protein_id "ENSMUSP00000108009.2"; transcript_support_level "5"; mgi_id "MGI:1344380"; tag "basic"; tag "Ensembl_canonical"; tag "GENCODE_Primary"; tag "appris_alternative_2"; havana_gene "OTTMUSG00000023920.1"; havana_transcript "OTTMUST00000058441.1";
chr6	HAVANA	CDS	125097168	125097348	0	+	0	gene_id "ENSMUSG00000063870.13"; transcript_id "ENSMUST00000112390.8"; gene_type "protein_coding"; gene_name "Chd4"; transcript_type "protein_coding"; transcript_name "Chd4-202"; exon_number 26; exon_id "ENSMUSE00000463872.3"; level 2; protein_id "ENSMUSP00000108009.2"; transcript_support_level "5"; mgi_id "MGI:1344380"; tag "basic"; tag "Ensembl_canonical"; tag "GENCODE_Primary"; tag "appris_alternative_2"; havana_gene "OTTMUSG00000023920.1"; havana_transcript "OTTMUST00000058441.1";
chr6	HAVANA	exon	125097168	125097519	0	+	.	gene_id "ENSMUSG00000063870.13"; transcript_id "ENSMUST00000124317.2"; gene_type "protein_coding"; gene_name "Chd4"; transcript_type "protein_coding"; transcript_name "Chd4-204"; exon_number 4; exon_id "ENSMUSE00000724978.2"; level 2; protein_id "ENSMUSP00000120704.2"; transcript_support_level "5"; mgi_id "MGI:1344380"; tag "mRNA_start_NF"; tag "mRNA_end_NF"; tag "cds_start_NF"; tag "cds_end_NF"; havana_gene "OTTMUSG00000023920.1"; havana_transcript "OTTMUST00000058446.1";
chr6	HAVANA	CDS	125097168	125097519	0	+	0	gene_id "ENSMUSG00000063870.13"; transcript_id "ENSMUST00000124317.2"; gene_type "protein_coding"; gene_name "Chd4"; transcript_type "protein_coding"; transcript_name "Chd4-204"; exon_number 4; exon_id "ENSMUSE00000724978.2"; level 2; protein_id "ENSMUSP00000120704.2"; transcript_support_level "5"; mgi_id "MGI:1344380"; tag "mRNA_start_NF"; tag "mRNA_end_NF"; tag "cds_start_NF"; tag "cds_end_NF"; havana_gene "OTTMUSG00000023920.1"; havana_transcript "OTTMUST00000058446.1";
chr6	HAVANA	exon	125097433	125097519	0	+	.	gene_id "ENSMUSG00000063870.13"; transcript_id "ENSMUST00000112392.8"; gene_type "protein_coding"; gene_name "Chd4"; transcript_type "protein_coding"; transcript_name "Chd4-203"; exon_number 27; exon_id "ENSMUSE00001287306.2"; level 2; protein_id "ENSMUSP00000108011.2"; transcript_support_level "5"; mgi_id "MGI:1344380"; tag "basic"; tag "appris_alternative_2"; havana_gene "OTTMUSG00000023920.1"; havana_transcript "OTTMUST00000058440.1";
chr6	HAVANA	CDS	125097433	125097519	0	+	2	gene_id "ENSMUSG00000063870.13"; transcript_id "ENSMUST00000112392.8"; gene_type "protein_coding"; gene_name "Chd4"; transcript_type "protein_coding"; transcript_name "Chd4-203"; exon_number 27; exon_id "ENSMUSE00001287306.2"; level 2; protein_id "ENSMUSP00000108011.2"; transcript_support_level "5"; mgi_id "MGI:1344380"; tag "basic"; tag "appris_alternative_2"; havana_gene "OTTMUSG00000023920.1"; havana_transcript "OTTMUST00000058440.1";
chr6	HAVANA	exon	125097433	125097519	0	+	.	gene_id "ENSMUSG00000063870.13"; transcript_id "ENSMUST00000056889.15"; gene_type "protein_coding"; gene_name "Chd4"; transcript_type "protein_coding"; transcript_name "Chd4-201"; exon_number 27; exon_id "ENSMUSE00001287306.2"; level 2; protein_id "ENSMUSP00000060054.9"; transcript_support_level "1"; mgi_id "MGI:1344380"; tag "basic"; tag "appris_principal_2"; tag "CCDS"; ccdsid "CCDS20543.1"; havana_gene "OTTMUSG00000023920.1"; havana_transcript "OTTMUST00000058439.1";
chr6	HAVANA	CDS	125097433	125097519	0	+	2	gene_id "ENSMUSG00000063870.13"; transcript_id "ENSMUST00000056889.15"; gene_type "protein_coding"; gene_name "Chd4"; transcript_type "protein_coding"; transcript_name "Chd4-201"; exon_number 27; exon_id "ENSMUSE00001287306.2"; level 2; protein_id "ENSMUSP00000060054.9"; transcript_support_level "1"; mgi_id "MGI:1344380"; tag "basic"; tag "appris_principal_2"; tag "CCDS"; ccdsid "CCDS20543.1"; havana_gene "OTTMUSG00000023920.1"; havana_transcript "OTTMUST00000058439.1";
chr6	HAVANA	exon	125097433	125097519	0	+	.	gene_id "ENSMUSG00000063870.13"; transcript_id "ENSMUST00000112390.8"; gene_type "protein_coding"; gene_name "Chd4"; transcript_type "protein_coding"; transcript_name "Chd4-202"; exon_number 27; exon_id "ENSMUSE00001287306.2"; level 2; protein_id "ENSMUSP00000108009.2"; transcript_support_level "5"; mgi_id "MGI:1344380"; tag "basic"; tag "Ensembl_canonical"; tag "GENCODE_Primary"; tag "appris_alternative_2"; havana_gene "OTTMUSG00000023920.1"; havana_transcript "OTTMUST00000058441.1";
chr6	HAVANA	CDS	125097433	125097519	0	+	2	gene_id "ENSMUSG00000063870.13"; transcript_id "ENSMUST00000112390.8"; gene_type "protein_coding"; gene_name "Chd4"; transcript_type "protein_coding"; transcript_name "Chd4-202"; exon_number 27; exon_id "ENSMUSE00001287306.2"; level 2; protein_id "ENSMUSP00000108009.2"; transcript_support_level "5"; mgi_id "MGI:1344380"; tag "basic"; tag "Ensembl_canonical"; tag "GENCODE_Primary"; tag "appris_alternative_2"; havana_gene "OTTMUSG00000023920.1"; havana_transcript "OTTMUST00000058441.1";
chr6	HAVANA	exon	125097433	125097519	0	+	.	gene_id "ENSMUSG00000063870.13"; transcript_id "ENSMUST00000132794.2"; gene_type "protein_coding"; gene_name "Chd4"; transcript_type "retained_intron"; transcript_name "Chd4-205"; exon_number 2; exon_id "ENSMUSE00001241230.2"; level 2; transcript_support_level "3"; mgi_id "MGI:1344380"; havana_gene "OTTMUSG00000023920.1"; havana_transcript "OTTMUST00000058445.1";
chr6	HAVANA	exon	125097607	125097695	0	+	.	gene_id "ENSMUSG00000063870.13"; transcript_id "ENSMUST00000112392.8"; gene_type "protein_coding"; gene_name "Chd4"; transcript_type "protein_coding"; transcript_name "Chd4-203"; exon_number 28; exon_id "ENSMUSE00001311282.2"; level 2; protein_id "ENSMUSP00000108011.2"; transcript_support_level "5"; mgi_id "MGI:1344380"; tag "basic"; tag "appris_alternative_2"; havana_gene "OTTMUSG00000023920.1"; havana_transcript "OTTMUST00000058440.1";
chr6	HAVANA	CDS	125097607	125097695	0	+	2	gene_id "ENSMUSG00000063870.13"; transcript_id "ENSMUST00000112392.8"; gene_type "protein_coding"; gene_name "Chd4"; transcript_type "protein_coding"; transcript_name "Chd4-203"; exon_number 28; exon_id "ENSMUSE00001311282.2"; level 2; protein_id "ENSMUSP00000108011.2"; transcript_support_level "5"; mgi_id "MGI:1344380"; tag "basic"; tag "appris_alternative_2"; havana_gene "OTTMUSG00000023920.1"; havana_transcript "OTTMUST00000058440.1";
chr6	HAVANA	exon	125097607	125097695	0	+	.	gene_id "ENSMUSG00000063870.13"; transcript_id "ENSMUST00000056889.15"; gene_type "protein_coding"; gene_name "Chd4"; transcript_type "protein_coding"; transcript_name "Chd4-201"; exon_number 28; exon_id "ENSMUSE00001311282.2"; level 2; protein_id "ENSMUSP00000060054.9"; transcript_support_level "1"; mgi_id "MGI:1344380"; tag "basic"; tag "appris_principal_2"; tag "CCDS"; ccdsid "CCDS20543.1"; havana_gene "OTTMUSG00000023920.1"; havana_transcript "OTTMUST00000058439.1";
chr6	HAVANA	CDS	125097607	125097695	0	+	2	gene_id "ENSMUSG00000063870.13"; transcript_id "ENSMUST00000056889.15"; gene_type "protein_coding"; gene_name "Chd4"; transcript_type "protein_coding"; transcript_name "Chd4-201"; exon_number 28; exon_id "ENSMUSE00001311282.2"; level 2; protein_id "ENSMUSP00000060054.9"; transcript_support_level "1"; mgi_id "MGI:1344380"; tag "basic"; tag "appris_principal_2"; tag "CCDS"; ccdsid "CCDS20543.1"; havana_gene "OTTMUSG00000023920.1"; havana_transcript "OTTMUST00000058439.1";
chr6	HAVANA	exon	125097607	125097695	0	+	.	gene_id "ENSMUSG00000063870.13"; transcript_id "ENSMUST00000112390.8"; gene_type "protein_coding"; gene_name "Chd4"; transcript_type "protein_coding"; transcript_name "Chd4-202"; exon_number 28; exon_id "ENSMUSE00001311282.2"; level 2; protein_id "ENSMUSP00000108009.2"; transcript_support_level "5"; mgi_id "MGI:1344380"; tag "basic"; tag "Ensembl_canonical"; tag "GENCODE_Primary"; tag "appris_alternative_2"; havana_gene "OTTMUSG00000023920.1"; havana_transcript "OTTMUST00000058441.1";
chr6	HAVANA	CDS	125097607	125097695	0	+	2	gene_id "ENSMUSG00000063870.13"; transcript_id "ENSMUST00000112390.8"; gene_type "protein_coding"; gene_name "Chd4"; transcript_type "protein_coding"; transcript_name "Chd4-202"; exon_number 28; exon_id "ENSMUSE00001311282.2"; level 2; protein_id "ENSMUSP00000108009.2"; transcript_support_level "5"; mgi_id "MGI:1344380"; tag "basic"; tag "Ensembl_canonical"; tag "GENCODE_Primary"; tag "appris_alternative_2"; havana_gene "OTTMUSG00000023920.1"; havana_transcript "OTTMUST00000058441.1";
chr6	HAVANA	exon	125097607	125097695	0	+	.	gene_id "ENSMUSG00000063870.13"; transcript_id "ENSMUST00000124317.2"; gene_type "protein_coding"; gene_name "Chd4"; transcript_type "protein_coding"; transcript_name "Chd4-204"; exon_number 5; exon_id "ENSMUSE00001311282.2"; level 2; protein_id "ENSMUSP00000120704.2"; transcript_support_level "5"; mgi_id "MGI:1344380"; tag "mRNA_start_NF"; tag "mRNA_end_NF"; tag "cds_start_NF"; tag "cds_end_NF"; havana_gene "OTTMUSG00000023920.1"; havana_transcript "OTTMUST00000058446.1";
chr6	HAVANA	CDS	125097607	125097695	0	+	2	gene_id "ENSMUSG00000063870.13"; transcript_id "ENSMUST00000124317.2"; gene_type "protein_coding"; gene_name "Chd4"; transcript_type "protein_coding"; transcript_name "Chd4-204"; exon_number 5; exon_id "ENSMUSE00001311282.2"; level 2; protein_id "ENSMUSP00000120704.2"; transcript_support_level "5"; mgi_id "MGI:1344380"; tag "mRNA_start_NF"; tag "mRNA_end_NF"; tag "cds_start_NF"; tag "cds_end_NF"; havana_gene "OTTMUSG00000023920.1"; havana_transcript "OTTMUST00000058446.1";
chr6	HAVANA	exon	125097607	125097695	0	+	.	gene_id "ENSMUSG00000063870.13"; transcript_id "ENSMUST00000132794.2"; gene_type "protein_coding"; gene_name "Chd4"; transcript_type "retained_intron"; transcript_name "Chd4-205"; exon_number 3; exon_id "ENSMUSE00001307364.2"; level 2; transcript_support_level "3"; mgi_id "MGI:1344380"; havana_gene "OTTMUSG00000023920.1"; havana_transcript "OTTMUST00000058445.1";
chr6	HAVANA	exon	125097803	125097828	0	+	.	gene_id "ENSMUSG00000063870.13"; transcript_id "ENSMUST00000132794.2"; gene_type "protein_coding"; gene_name "Chd4"; transcript_type "retained_intron"; transcript_name "Chd4-205"; exon_number 4; exon_id "ENSMUSE00000796729.2"; level 2; transcript_support_level "3"; mgi_id "MGI:1344380"; havana_gene "OTTMUSG00000023920.1"; havana_transcript "OTTMUST00000058445.1";
chr6	HAVANA	exon	125097803	125097936	0	+	.	gene_id "ENSMUSG00000063870.13"; transcript_id "ENSMUST00000112392.8"; gene_type "protein_coding"; gene_name "Chd4"; transcript_type "protein_coding"; transcript_name "Chd4-203"; exon_number 29; exon_id "ENSMUSE00000197551.4"; level 2; protein_id "ENSMUSP00000108011.2"; transcript_support_level "5"; mgi_id "MGI:1344380"; tag "basic"; tag "appris_alternative_2"; havana_gene "OTTMUSG00000023920.1"; havana_transcript "OTTMUST00000058440.1";
chr6	HAVANA	CDS	125097803	125097936	0	+	0	gene_id "ENSMUSG00000063870.13"; transcript_id "ENSMUST00000112392.8"; gene_type "protein_coding"; gene_name "Chd4"; transcript_type "protein_coding"; transcript_name "Chd4-203"; exon_number 29; exon_id "ENSMUSE00000197551.4"; level 2; protein_id "ENSMUSP00000108011.2"; transcript_support_level "5"; mgi_id "MGI:1344380"; tag "basic"; tag "appris_alternative_2"; havana_gene "OTTMUSG00000023920.1"; havana_transcript "OTTMUST00000058440.1";
chr6	HAVANA	exon	125097803	125097936	0	+	.	gene_id "ENSMUSG00000063870.13"; transcript_id "ENSMUST00000056889.15"; gene_type "protein_coding"; gene_name "Chd4"; transcript_type "protein_coding"; transcript_name "Chd4-201"; exon_number 29; exon_id "ENSMUSE00000197551.4"; level 2; protein_id "ENSMUSP00000060054.9"; transcript_support_level "1"; mgi_id "MGI:1344380"; tag "basic"; tag "appris_principal_2"; tag "CCDS"; ccdsid "CCDS20543.1"; havana_gene "OTTMUSG00000023920.1"; havana_transcript "OTTMUST00000058439.1";
chr6	HAVANA	CDS	125097803	125097936	0	+	0	gene_id "ENSMUSG00000063870.13"; transcript_id "ENSMUST00000056889.15"; gene_type "protein_coding"; gene_name "Chd4"; transcript_type "protein_coding"; transcript_name "Chd4-201"; exon_number 29; exon_id "ENSMUSE00000197551.4"; level 2; protein_id "ENSMUSP00000060054.9"; transcript_support_level "1"; mgi_id "MGI:1344380"; tag "basic"; tag "appris_principal_2"; tag "CCDS"; ccdsid "CCDS20543.1"; havana_gene "OTTMUSG00000023920.1"; havana_transcript "OTTMUST00000058439.1";
chr6	HAVANA	exon	125097803	125097936	0	+	.	gene_id "ENSMUSG00000063870.13"; transcript_id "ENSMUST00000112390.8"; gene_type "protein_coding"; gene_name "Chd4"; transcript_type "protein_coding"; transcript_name "Chd4-202"; exon_number 29; exon_id "ENSMUSE00000197551.4"; level 2; protein_id "ENSMUSP00000108009.2"; transcript_support_level "5"; mgi_id "MGI:1344380"; tag "basic"; tag "Ensembl_canonical"; tag "GENCODE_Primary"; tag "appris_alternative_2"; havana_gene "OTTMUSG00000023920.1"; havana_transcript "OTTMUST00000058441.1";
chr6	HAVANA	CDS	125097803	125097936	0	+	0	gene_id "ENSMUSG00000063870.13"; transcript_id "ENSMUST00000112390.8"; gene_type "protein_coding"; gene_name "Chd4"; transcript_type "protein_coding"; transcript_name "Chd4-202"; exon_number 29; exon_id "ENSMUSE00000197551.4"; level 2; protein_id "ENSMUSP00000108009.2"; transcript_support_level "5"; mgi_id "MGI:1344380"; tag "basic"; tag "Ensembl_canonical"; tag "GENCODE_Primary"; tag "appris_alternative_2"; havana_gene "OTTMUSG00000023920.1"; havana_transcript "OTTMUST00000058441.1";
chr6	HAVANA	exon	125097803	125097936	0	+	.	gene_id "ENSMUSG00000063870.13"; transcript_id "ENSMUST00000124317.2"; gene_type "protein_coding"; gene_name "Chd4"; transcript_type "protein_coding"; transcript_name "Chd4-204"; exon_number 6; exon_id "ENSMUSE00000197551.4"; level 2; protein_id "ENSMUSP00000120704.2"; transcript_support_level "5"; mgi_id "MGI:1344380"; tag "mRNA_start_NF"; tag "mRNA_end_NF"; tag "cds_start_NF"; tag "cds_end_NF"; havana_gene "OTTMUSG00000023920.1"; havana_transcript "OTTMUST00000058446.1";
chr6	HAVANA	CDS	125097803	125097936	0	+	0	gene_id "ENSMUSG00000063870.13"; transcript_id "ENSMUST00000124317.2"; gene_type "protein_coding"; gene_name "Chd4"; transcript_type "protein_coding"; transcript_name "Chd4-204"; exon_number 6; exon_id "ENSMUSE00000197551.4"; level 2; protein_id "ENSMUSP00000120704.2"; transcript_support_level "5"; mgi_id "MGI:1344380"; tag "mRNA_start_NF"; tag "mRNA_end_NF"; tag "cds_start_NF"; tag "cds_end_NF"; havana_gene "OTTMUSG00000023920.1"; havana_transcript "OTTMUST00000058446.1";
chr6	HAVANA	exon	125098236	125098380	0	+	.	gene_id "ENSMUSG00000063870.13"; transcript_id "ENSMUST00000112392.8"; gene_type "protein_coding"; gene_name "Chd4"; transcript_type "protein_coding"; transcript_name "Chd4-203"; exon_number 30; exon_id "ENSMUSE00000551277.2"; level 2; protein_id "ENSMUSP00000108011.2"; transcript_support_level "5"; mgi_id "MGI:1344380"; tag "basic"; tag "appris_alternative_2"; havana_gene "OTTMUSG00000023920.1"; havana_transcript "OTTMUST00000058440.1";
chr6	HAVANA	CDS	125098236	125098380	0	+	1	gene_id "ENSMUSG00000063870.13"; transcript_id "ENSMUST00000112392.8"; gene_type "protein_coding"; gene_name "Chd4"; transcript_type "protein_coding"; transcript_name "Chd4-203"; exon_number 30; exon_id "ENSMUSE00000551277.2"; level 2; protein_id "ENSMUSP00000108011.2"; transcript_support_level "5"; mgi_id "MGI:1344380"; tag "basic"; tag "appris_alternative_2"; havana_gene "OTTMUSG00000023920.1"; havana_transcript "OTTMUST00000058440.1";
chr6	HAVANA	exon	125098236	125098380	0	+	.	gene_id "ENSMUSG00000063870.13"; transcript_id "ENSMUST00000056889.15"; gene_type "protein_coding"; gene_name "Chd4"; transcript_type "protein_coding"; transcript_name "Chd4-201"; exon_number 30; exon_id "ENSMUSE00000551277.2"; level 2; protein_id "ENSMUSP00000060054.9"; transcript_support_level "1"; mgi_id "MGI:1344380"; tag "basic"; tag "appris_principal_2"; tag "CCDS"; ccdsid "CCDS20543.1"; havana_gene "OTTMUSG00000023920.1"; havana_transcript "OTTMUST00000058439.1";
chr6	HAVANA	CDS	125098236	125098380	0	+	1	gene_id "ENSMUSG00000063870.13"; transcript_id "ENSMUST00000056889.15"; gene_type "protein_coding"; gene_name "Chd4"; transcript_type "protein_coding"; transcript_name "Chd4-201"; exon_number 30; exon_id "ENSMUSE00000551277.2"; level 2; protein_id "ENSMUSP00000060054.9"; transcript_support_level "1"; mgi_id "MGI:1344380"; tag "basic"; tag "appris_principal_2"; tag "CCDS"; ccdsid "CCDS20543.1"; havana_gene "OTTMUSG00000023920.1"; havana_transcript "OTTMUST00000058439.1";
chr6	HAVANA	exon	125098236	125098380	0	+	.	gene_id "ENSMUSG00000063870.13"; transcript_id "ENSMUST00000112390.8"; gene_type "protein_coding"; gene_name "Chd4"; transcript_type "protein_coding"; transcript_name "Chd4-202"; exon_number 30; exon_id "ENSMUSE00000551277.2"; level 2; protein_id "ENSMUSP00000108009.2"; transcript_support_level "5"; mgi_id "MGI:1344380"; tag "basic"; tag "Ensembl_canonical"; tag "GENCODE_Primary"; tag "appris_alternative_2"; havana_gene "OTTMUSG00000023920.1"; havana_transcript "OTTMUST00000058441.1";
chr6	HAVANA	CDS	125098236	125098380	0	+	1	gene_id "ENSMUSG00000063870.13"; transcript_id "ENSMUST00000112390.8"; gene_type "protein_coding"; gene_name "Chd4"; transcript_type "protein_coding"; transcript_name "Chd4-202"; exon_number 30; exon_id "ENSMUSE00000551277.2"; level 2; protein_id "ENSMUSP00000108009.2"; transcript_support_level "5"; mgi_id "MGI:1344380"; tag "basic"; tag "Ensembl_canonical"; tag "GENCODE_Primary"; tag "appris_alternative_2"; havana_gene "OTTMUSG00000023920.1"; havana_transcript "OTTMUST00000058441.1";
chr6	HAVANA	exon	125098236	125098380	0	+	.	gene_id "ENSMUSG00000063870.13"; transcript_id "ENSMUST00000124317.2"; gene_type "protein_coding"; gene_name "Chd4"; transcript_type "protein_coding"; transcript_name "Chd4-204"; exon_number 7; exon_id "ENSMUSE00000551277.2"; level 2; protein_id "ENSMUSP00000120704.2"; transcript_support_level "5"; mgi_id "MGI:1344380"; tag "mRNA_start_NF"; tag "mRNA_end_NF"; tag "cds_start_NF"; tag "cds_end_NF"; havana_gene "OTTMUSG00000023920.1"; havana_transcript "OTTMUST00000058446.1";
chr6	HAVANA	CDS	125098236	125098380	0	+	1	gene_id "ENSMUSG00000063870.13"; transcript_id "ENSMUST00000124317.2"; gene_type "protein_coding"; gene_name "Chd4"; transcript_type "protein_coding"; transcript_name "Chd4-204"; exon_number 7; exon_id "ENSMUSE00000551277.2"; level 2; protein_id "ENSMUSP00000120704.2"; transcript_support_level "5"; mgi_id "MGI:1344380"; tag "mRNA_start_NF"; tag "mRNA_end_NF"; tag "cds_start_NF"; tag "cds_end_NF"; havana_gene "OTTMUSG00000023920.1"; havana_transcript "OTTMUST00000058446.1";
chr6	HAVANA	exon	125098479	125098644	0	+	.	gene_id "ENSMUSG00000063870.13"; transcript_id "ENSMUST00000112392.8"; gene_type "protein_coding"; gene_name "Chd4"; transcript_type "protein_coding"; transcript_name "Chd4-203"; exon_number 31; exon_id "ENSMUSE00000197557.4"; level 2; protein_id "ENSMUSP00000108011.2"; transcript_support_level "5"; mgi_id "MGI:1344380"; tag "basic"; tag "appris_alternative_2"; havana_gene "OTTMUSG00000023920.1"; havana_transcript "OTTMUST00000058440.1";
chr6	HAVANA	CDS	125098479	125098644	0	+	0	gene_id "ENSMUSG00000063870.13"; transcript_id "ENSMUST00000112392.8"; gene_type "protein_coding"; gene_name "Chd4"; transcript_type "protein_coding"; transcript_name "Chd4-203"; exon_number 31; exon_id "ENSMUSE00000197557.4"; level 2; protein_id "ENSMUSP00000108011.2"; transcript_support_level "5"; mgi_id "MGI:1344380"; tag "basic"; tag "appris_alternative_2"; havana_gene "OTTMUSG00000023920.1"; havana_transcript "OTTMUST00000058440.1";
chr6	HAVANA	exon	125098479	125098644	0	+	.	gene_id "ENSMUSG00000063870.13"; transcript_id "ENSMUST00000056889.15"; gene_type "protein_coding"; gene_name "Chd4"; transcript_type "protein_coding"; transcript_name "Chd4-201"; exon_number 31; exon_id "ENSMUSE00000197557.4"; level 2; protein_id "ENSMUSP00000060054.9"; transcript_support_level "1"; mgi_id "MGI:1344380"; tag "basic"; tag "appris_principal_2"; tag "CCDS"; ccdsid "CCDS20543.1"; havana_gene "OTTMUSG00000023920.1"; havana_transcript "OTTMUST00000058439.1";
chr6	HAVANA	CDS	125098479	125098644	0	+	0	gene_id "ENSMUSG00000063870.13"; transcript_id "ENSMUST00000056889.15"; gene_type "protein_coding"; gene_name "Chd4"; transcript_type "protein_coding"; transcript_name "Chd4-201"; exon_number 31; exon_id "ENSMUSE00000197557.4"; level 2; protein_id "ENSMUSP00000060054.9"; transcript_support_level "1"; mgi_id "MGI:1344380"; tag "basic"; tag "appris_principal_2"; tag "CCDS"; ccdsid "CCDS20543.1"; havana_gene "OTTMUSG00000023920.1"; havana_transcript "OTTMUST00000058439.1";
chr6	HAVANA	exon	125098479	125098644	0	+	.	gene_id "ENSMUSG00000063870.13"; transcript_id "ENSMUST00000112390.8"; gene_type "protein_coding"; gene_name "Chd4"; transcript_type "protein_coding"; transcript_name "Chd4-202"; exon_number 31; exon_id "ENSMUSE00000197557.4"; level 2; protein_id "ENSMUSP00000108009.2"; transcript_support_level "5"; mgi_id "MGI:1344380"; tag "basic"; tag "Ensembl_canonical"; tag "GENCODE_Primary"; tag "appris_alternative_2"; havana_gene "OTTMUSG00000023920.1"; havana_transcript "OTTMUST00000058441.1";
chr6	HAVANA	CDS	125098479	125098644	0	+	0	gene_id "ENSMUSG00000063870.13"; transcript_id "ENSMUST00000112390.8"; gene_type "protein_coding"; gene_name "Chd4"; transcript_type "protein_coding"; transcript_name "Chd4-202"; exon_number 31; exon_id "ENSMUSE00000197557.4"; level 2; protein_id "ENSMUSP00000108009.2"; transcript_support_level "5"; mgi_id "MGI:1344380"; tag "basic"; tag "Ensembl_canonical"; tag "GENCODE_Primary"; tag "appris_alternative_2"; havana_gene "OTTMUSG00000023920.1"; havana_transcript "OTTMUST00000058441.1";
chr6	HAVANA	exon	125098479	125098644	0	+	.	gene_id "ENSMUSG00000063870.13"; transcript_id "ENSMUST00000124317.2"; gene_type "protein_coding"; gene_name "Chd4"; transcript_type "protein_coding"; transcript_name "Chd4-204"; exon_number 8; exon_id "ENSMUSE00000197557.4"; level 2; protein_id "ENSMUSP00000120704.2"; transcript_support_level "5"; mgi_id "MGI:1344380"; tag "mRNA_start_NF"; tag "mRNA_end_NF"; tag "cds_start_NF"; tag "cds_end_NF"; havana_gene "OTTMUSG00000023920.1"; havana_transcript "OTTMUST00000058446.1";
chr6	HAVANA	CDS	125098479	125098644	0	+	0	gene_id "ENSMUSG00000063870.13"; transcript_id "ENSMUST00000124317.2"; gene_type "protein_coding"; gene_name "Chd4"; transcript_type "protein_coding"; transcript_name "Chd4-204"; exon_number 8; exon_id "ENSMUSE00000197557.4"; level 2; protein_id "ENSMUSP00000120704.2"; transcript_support_level "5"; mgi_id "MGI:1344380"; tag "mRNA_start_NF"; tag "mRNA_end_NF"; tag "cds_start_NF"; tag "cds_end_NF"; havana_gene "OTTMUSG00000023920.1"; havana_transcript "OTTMUST00000058446.1";
chr6	ENSEMBL	gene	125098687	125098822	0	+	.	gene_id "ENSMUSG00000088208.3"; gene_type "scaRNA"; gene_name "Gm23751"; level 3; mgi_id "MGI:5453528";
chr6	ENSEMBL	transcript	125098687	125098822	0	+	.	gene_id "ENSMUSG00000088208.3"; transcript_id "ENSMUST00000157583.3"; gene_type "scaRNA"; gene_name "Gm23751"; transcript_type "scaRNA"; transcript_name "Gm23751-201"; level 3; transcript_support_level "NA"; mgi_id "MGI:5453528"; tag "basic"; tag "Ensembl_canonical"; tag "GENCODE_Primary";
chr6	ENSEMBL	exon	125098687	125098822	0	+	.	gene_id "ENSMUSG00000088208.3"; transcript_id "ENSMUST00000157583.3"; gene_type "scaRNA"; gene_name "Gm23751"; transcript_type "scaRNA"; transcript_name "Gm23751-201"; exon_number 1; exon_id "ENSMUSE00000846718.2"; level 3; transcript_support_level "NA"; mgi_id "MGI:5453528"; tag "basic"; tag "Ensembl_canonical"; tag "GENCODE_Primary";
chr6	HAVANA	exon	125098895	125098905	0	+	.	gene_id "ENSMUSG00000063870.13"; transcript_id "ENSMUST00000124317.2"; gene_type "protein_coding"; gene_name "Chd4"; transcript_type "protein_coding"; transcript_name "Chd4-204"; exon_number 9; exon_id "ENSMUSE00001470109.2"; level 2; protein_id "ENSMUSP00000120704.2"; transcript_support_level "5"; mgi_id "MGI:1344380"; tag "mRNA_start_NF"; tag "mRNA_end_NF"; tag "cds_start_NF"; tag "cds_end_NF"; havana_gene "OTTMUSG00000023920.1"; havana_transcript "OTTMUST00000058446.1";
chr6	HAVANA	CDS	125098895	125098905	0	+	2	gene_id "ENSMUSG00000063870.13"; transcript_id "ENSMUST00000124317.2"; gene_type "protein_coding"; gene_name "Chd4"; transcript_type "protein_coding"; transcript_name "Chd4-204"; exon_number 9; exon_id "ENSMUSE00001470109.2"; level 2; protein_id "ENSMUSP00000120704.2"; transcript_support_level "5"; mgi_id "MGI:1344380"; tag "mRNA_start_NF"; tag "mRNA_end_NF"; tag "cds_start_NF"; tag "cds_end_NF"; havana_gene "OTTMUSG00000023920.1"; havana_transcript "OTTMUST00000058446.1";
chr6	HAVANA	exon	125098895	125098992	0	+	.	gene_id "ENSMUSG00000063870.13"; transcript_id "ENSMUST00000112392.8"; gene_type "protein_coding"; gene_name "Chd4"; transcript_type "protein_coding"; transcript_name "Chd4-203"; exon_number 32; exon_id "ENSMUSE00000197563.4"; level 2; protein_id "ENSMUSP00000108011.2"; transcript_support_level "5"; mgi_id "MGI:1344380"; tag "basic"; tag "appris_alternative_2"; havana_gene "OTTMUSG00000023920.1"; havana_transcript "OTTMUST00000058440.1";
chr6	HAVANA	CDS	125098895	125098992	0	+	2	gene_id "ENSMUSG00000063870.13"; transcript_id "ENSMUST00000112392.8"; gene_type "protein_coding"; gene_name "Chd4"; transcript_type "protein_coding"; transcript_name "Chd4-203"; exon_number 32; exon_id "ENSMUSE00000197563.4"; level 2; protein_id "ENSMUSP00000108011.2"; transcript_support_level "5"; mgi_id "MGI:1344380"; tag "basic"; tag "appris_alternative_2"; havana_gene "OTTMUSG00000023920.1"; havana_transcript "OTTMUST00000058440.1";
chr6	HAVANA	exon	125098895	125098992	0	+	.	gene_id "ENSMUSG00000063870.13"; transcript_id "ENSMUST00000056889.15"; gene_type "protein_coding"; gene_name "Chd4"; transcript_type "protein_coding"; transcript_name "Chd4-201"; exon_number 32; exon_id "ENSMUSE00000197563.4"; level 2; protein_id "ENSMUSP00000060054.9"; transcript_support_level "1"; mgi_id "MGI:1344380"; tag "basic"; tag "appris_principal_2"; tag "CCDS"; ccdsid "CCDS20543.1"; havana_gene "OTTMUSG00000023920.1"; havana_transcript "OTTMUST00000058439.1";
chr6	HAVANA	CDS	125098895	125098992	0	+	2	gene_id "ENSMUSG00000063870.13"; transcript_id "ENSMUST00000056889.15"; gene_type "protein_coding"; gene_name "Chd4"; transcript_type "protein_coding"; transcript_name "Chd4-201"; exon_number 32; exon_id "ENSMUSE00000197563.4"; level 2; protein_id "ENSMUSP00000060054.9"; transcript_support_level "1"; mgi_id "MGI:1344380"; tag "basic"; tag "appris_principal_2"; tag "CCDS"; ccdsid "CCDS20543.1"; havana_gene "OTTMUSG00000023920.1"; havana_transcript "OTTMUST00000058439.1";
chr6	HAVANA	exon	125098895	125098992	0	+	.	gene_id "ENSMUSG00000063870.13"; transcript_id "ENSMUST00000112390.8"; gene_type "protein_coding"; gene_name "Chd4"; transcript_type "protein_coding"; transcript_name "Chd4-202"; exon_number 32; exon_id "ENSMUSE00000197563.4"; level 2; protein_id "ENSMUSP00000108009.2"; transcript_support_level "5"; mgi_id "MGI:1344380"; tag "basic"; tag "Ensembl_canonical"; tag "GENCODE_Primary"; tag "appris_alternative_2"; havana_gene "OTTMUSG00000023920.1"; havana_transcript "OTTMUST00000058441.1";
chr6	HAVANA	CDS	125098895	125098992	0	+	2	gene_id "ENSMUSG00000063870.13"; transcript_id "ENSMUST00000112390.8"; gene_type "protein_coding"; gene_name "Chd4"; transcript_type "protein_coding"; transcript_name "Chd4-202"; exon_number 32; exon_id "ENSMUSE00000197563.4"; level 2; protein_id "ENSMUSP00000108009.2"; transcript_support_level "5"; mgi_id "MGI:1344380"; tag "basic"; tag "Ensembl_canonical"; tag "GENCODE_Primary"; tag "appris_alternative_2"; havana_gene "OTTMUSG00000023920.1"; havana_transcript "OTTMUST00000058441.1";
chr6	HAVANA	exon	125099086	125099245	0	+	.	gene_id "ENSMUSG00000063870.13"; transcript_id "ENSMUST00000112392.8"; gene_type "protein_coding"; gene_name "Chd4"; transcript_type "protein_coding"; transcript_name "Chd4-203"; exon_number 33; exon_id "ENSMUSE00000197560.4"; level 2; protein_id "ENSMUSP00000108011.2"; transcript_support_level "5"; mgi_id "MGI:1344380"; tag "basic"; tag "appris_alternative_2"; havana_gene "OTTMUSG00000023920.1"; havana_transcript "OTTMUST00000058440.1";
chr6	HAVANA	CDS	125099086	125099245	0	+	0	gene_id "ENSMUSG00000063870.13"; transcript_id "ENSMUST00000112392.8"; gene_type "protein_coding"; gene_name "Chd4"; transcript_type "protein_coding"; transcript_name "Chd4-203"; exon_number 33; exon_id "ENSMUSE00000197560.4"; level 2; protein_id "ENSMUSP00000108011.2"; transcript_support_level "5"; mgi_id "MGI:1344380"; tag "basic"; tag "appris_alternative_2"; havana_gene "OTTMUSG00000023920.1"; havana_transcript "OTTMUST00000058440.1";
chr6	HAVANA	exon	125099086	125099245	0	+	.	gene_id "ENSMUSG00000063870.13"; transcript_id "ENSMUST00000056889.15"; gene_type "protein_coding"; gene_name "Chd4"; transcript_type "protein_coding"; transcript_name "Chd4-201"; exon_number 33; exon_id "ENSMUSE00000197560.4"; level 2; protein_id "ENSMUSP00000060054.9"; transcript_support_level "1"; mgi_id "MGI:1344380"; tag "basic"; tag "appris_principal_2"; tag "CCDS"; ccdsid "CCDS20543.1"; havana_gene "OTTMUSG00000023920.1"; havana_transcript "OTTMUST00000058439.1";
chr6	HAVANA	CDS	125099086	125099245	0	+	0	gene_id "ENSMUSG00000063870.13"; transcript_id "ENSMUST00000056889.15"; gene_type "protein_coding"; gene_name "Chd4"; transcript_type "protein_coding"; transcript_name "Chd4-201"; exon_number 33; exon_id "ENSMUSE00000197560.4"; level 2; protein_id "ENSMUSP00000060054.9"; transcript_support_level "1"; mgi_id "MGI:1344380"; tag "basic"; tag "appris_principal_2"; tag "CCDS"; ccdsid "CCDS20543.1"; havana_gene "OTTMUSG00000023920.1"; havana_transcript "OTTMUST00000058439.1";
chr6	HAVANA	exon	125099086	125099245	0	+	.	gene_id "ENSMUSG00000063870.13"; transcript_id "ENSMUST00000112390.8"; gene_type "protein_coding"; gene_name "Chd4"; transcript_type "protein_coding"; transcript_name "Chd4-202"; exon_number 33; exon_id "ENSMUSE00000197560.4"; level 2; protein_id "ENSMUSP00000108009.2"; transcript_support_level "5"; mgi_id "MGI:1344380"; tag "basic"; tag "Ensembl_canonical"; tag "GENCODE_Primary"; tag "appris_alternative_2"; havana_gene "OTTMUSG00000023920.1"; havana_transcript "OTTMUST00000058441.1";
chr6	HAVANA	CDS	125099086	125099245	0	+	0	gene_id "ENSMUSG00000063870.13"; transcript_id "ENSMUST00000112390.8"; gene_type "protein_coding"; gene_name "Chd4"; transcript_type "protein_coding"; transcript_name "Chd4-202"; exon_number 33; exon_id "ENSMUSE00000197560.4"; level 2; protein_id "ENSMUSP00000108009.2"; transcript_support_level "5"; mgi_id "MGI:1344380"; tag "basic"; tag "Ensembl_canonical"; tag "GENCODE_Primary"; tag "appris_alternative_2"; havana_gene "OTTMUSG00000023920.1"; havana_transcript "OTTMUST00000058441.1";
chr6	HAVANA	exon	125099440	125099511	0	+	.	gene_id "ENSMUSG00000063870.13"; transcript_id "ENSMUST00000112392.8"; gene_type "protein_coding"; gene_name "Chd4"; transcript_type "protein_coding"; transcript_name "Chd4-203"; exon_number 34; exon_id "ENSMUSE00000197556.4"; level 2; protein_id "ENSMUSP00000108011.2"; transcript_support_level "5"; mgi_id "MGI:1344380"; tag "basic"; tag "appris_alternative_2"; havana_gene "OTTMUSG00000023920.1"; havana_transcript "OTTMUST00000058440.1";
chr6	HAVANA	CDS	125099440	125099511	0	+	2	gene_id "ENSMUSG00000063870.13"; transcript_id "ENSMUST00000112392.8"; gene_type "protein_coding"; gene_name "Chd4"; transcript_type "protein_coding"; transcript_name "Chd4-203"; exon_number 34; exon_id "ENSMUSE00000197556.4"; level 2; protein_id "ENSMUSP00000108011.2"; transcript_support_level "5"; mgi_id "MGI:1344380"; tag "basic"; tag "appris_alternative_2"; havana_gene "OTTMUSG00000023920.1"; havana_transcript "OTTMUST00000058440.1";
chr6	HAVANA	exon	125099440	125099511	0	+	.	gene_id "ENSMUSG00000063870.13"; transcript_id "ENSMUST00000056889.15"; gene_type "protein_coding"; gene_name "Chd4"; transcript_type "protein_coding"; transcript_name "Chd4-201"; exon_number 34; exon_id "ENSMUSE00000197556.4"; level 2; protein_id "ENSMUSP00000060054.9"; transcript_support_level "1"; mgi_id "MGI:1344380"; tag "basic"; tag "appris_principal_2"; tag "CCDS"; ccdsid "CCDS20543.1"; havana_gene "OTTMUSG00000023920.1"; havana_transcript "OTTMUST00000058439.1";
chr6	HAVANA	CDS	125099440	125099511	0	+	2	gene_id "ENSMUSG00000063870.13"; transcript_id "ENSMUST00000056889.15"; gene_type "protein_coding"; gene_name "Chd4"; transcript_type "protein_coding"; transcript_name "Chd4-201"; exon_number 34; exon_id "ENSMUSE00000197556.4"; level 2; protein_id "ENSMUSP00000060054.9"; transcript_support_level "1"; mgi_id "MGI:1344380"; tag "basic"; tag "appris_principal_2"; tag "CCDS"; ccdsid "CCDS20543.1"; havana_gene "OTTMUSG00000023920.1"; havana_transcript "OTTMUST00000058439.1";
chr6	HAVANA	exon	125099440	125099511	0	+	.	gene_id "ENSMUSG00000063870.13"; transcript_id "ENSMUST00000112390.8"; gene_type "protein_coding"; gene_name "Chd4"; transcript_type "protein_coding"; transcript_name "Chd4-202"; exon_number 34; exon_id "ENSMUSE00000197556.4"; level 2; protein_id "ENSMUSP00000108009.2"; transcript_support_level "5"; mgi_id "MGI:1344380"; tag "basic"; tag "Ensembl_canonical"; tag "GENCODE_Primary"; tag "appris_alternative_2"; havana_gene "OTTMUSG00000023920.1"; havana_transcript "OTTMUST00000058441.1";
chr6	HAVANA	CDS	125099440	125099511	0	+	2	gene_id "ENSMUSG00000063870.13"; transcript_id "ENSMUST00000112390.8"; gene_type "protein_coding"; gene_name "Chd4"; transcript_type "protein_coding"; transcript_name "Chd4-202"; exon_number 34; exon_id "ENSMUSE00000197556.4"; level 2; protein_id "ENSMUSP00000108009.2"; transcript_support_level "5"; mgi_id "MGI:1344380"; tag "basic"; tag "Ensembl_canonical"; tag "GENCODE_Primary"; tag "appris_alternative_2"; havana_gene "OTTMUSG00000023920.1"; havana_transcript "OTTMUST00000058441.1";
chr6	HAVANA	exon	125099781	125099918	0	+	.	gene_id "ENSMUSG00000063870.13"; transcript_id "ENSMUST00000112392.8"; gene_type "protein_coding"; gene_name "Chd4"; transcript_type "protein_coding"; transcript_name "Chd4-203"; exon_number 35; exon_id "ENSMUSE00000197552.4"; level 2; protein_id "ENSMUSP00000108011.2"; transcript_support_level "5"; mgi_id "MGI:1344380"; tag "basic"; tag "appris_alternative_2"; havana_gene "OTTMUSG00000023920.1"; havana_transcript "OTTMUST00000058440.1";
chr6	HAVANA	CDS	125099781	125099918	0	+	2	gene_id "ENSMUSG00000063870.13"; transcript_id "ENSMUST00000112392.8"; gene_type "protein_coding"; gene_name "Chd4"; transcript_type "protein_coding"; transcript_name "Chd4-203"; exon_number 35; exon_id "ENSMUSE00000197552.4"; level 2; protein_id "ENSMUSP00000108011.2"; transcript_support_level "5"; mgi_id "MGI:1344380"; tag "basic"; tag "appris_alternative_2"; havana_gene "OTTMUSG00000023920.1"; havana_transcript "OTTMUST00000058440.1";
chr6	HAVANA	exon	125099781	125099918	0	+	.	gene_id "ENSMUSG00000063870.13"; transcript_id "ENSMUST00000056889.15"; gene_type "protein_coding"; gene_name "Chd4"; transcript_type "protein_coding"; transcript_name "Chd4-201"; exon_number 35; exon_id "ENSMUSE00000197552.4"; level 2; protein_id "ENSMUSP00000060054.9"; transcript_support_level "1"; mgi_id "MGI:1344380"; tag "basic"; tag "appris_principal_2"; tag "CCDS"; ccdsid "CCDS20543.1"; havana_gene "OTTMUSG00000023920.1"; havana_transcript "OTTMUST00000058439.1";
chr6	HAVANA	CDS	125099781	125099918	0	+	2	gene_id "ENSMUSG00000063870.13"; transcript_id "ENSMUST00000056889.15"; gene_type "protein_coding"; gene_name "Chd4"; transcript_type "protein_coding"; transcript_name "Chd4-201"; exon_number 35; exon_id "ENSMUSE00000197552.4"; level 2; protein_id "ENSMUSP00000060054.9"; transcript_support_level "1"; mgi_id "MGI:1344380"; tag "basic"; tag "appris_principal_2"; tag "CCDS"; ccdsid "CCDS20543.1"; havana_gene "OTTMUSG00000023920.1"; havana_transcript "OTTMUST00000058439.1";
chr6	HAVANA	exon	125099781	125099918	0	+	.	gene_id "ENSMUSG00000063870.13"; transcript_id "ENSMUST00000112390.8"; gene_type "protein_coding"; gene_name "Chd4"; transcript_type "protein_coding"; transcript_name "Chd4-202"; exon_number 35; exon_id "ENSMUSE00000197552.4"; level 2; protein_id "ENSMUSP00000108009.2"; transcript_support_level "5"; mgi_id "MGI:1344380"; tag "basic"; tag "Ensembl_canonical"; tag "GENCODE_Primary"; tag "appris_alternative_2"; havana_gene "OTTMUSG00000023920.1"; havana_transcript "OTTMUST00000058441.1";
chr6	HAVANA	CDS	125099781	125099918	0	+	2	gene_id "ENSMUSG00000063870.13"; transcript_id "ENSMUST00000112390.8"; gene_type "protein_coding"; gene_name "Chd4"; transcript_type "protein_coding"; transcript_name "Chd4-202"; exon_number 35; exon_id "ENSMUSE00000197552.4"; level 2; protein_id "ENSMUSP00000108009.2"; transcript_support_level "5"; mgi_id "MGI:1344380"; tag "basic"; tag "Ensembl_canonical"; tag "GENCODE_Primary"; tag "appris_alternative_2"; havana_gene "OTTMUSG00000023920.1"; havana_transcript "OTTMUST00000058441.1";
chr6	HAVANA	exon	125100303	125100411	0	+	.	gene_id "ENSMUSG00000063870.13"; transcript_id "ENSMUST00000112392.8"; gene_type "protein_coding"; gene_name "Chd4"; transcript_type "protein_coding"; transcript_name "Chd4-203"; exon_number 36; exon_id "ENSMUSE00000197555.4"; level 2; protein_id "ENSMUSP00000108011.2"; transcript_support_level "5"; mgi_id "MGI:1344380"; tag "basic"; tag "appris_alternative_2"; havana_gene "OTTMUSG00000023920.1"; havana_transcript "OTTMUST00000058440.1";
chr6	HAVANA	CDS	125100303	125100411	0	+	2	gene_id "ENSMUSG00000063870.13"; transcript_id "ENSMUST00000112392.8"; gene_type "protein_coding"; gene_name "Chd4"; transcript_type "protein_coding"; transcript_name "Chd4-203"; exon_number 36; exon_id "ENSMUSE00000197555.4"; level 2; protein_id "ENSMUSP00000108011.2"; transcript_support_level "5"; mgi_id "MGI:1344380"; tag "basic"; tag "appris_alternative_2"; havana_gene "OTTMUSG00000023920.1"; havana_transcript "OTTMUST00000058440.1";
chr6	HAVANA	exon	125100303	125100411	0	+	.	gene_id "ENSMUSG00000063870.13"; transcript_id "ENSMUST00000056889.15"; gene_type "protein_coding"; gene_name "Chd4"; transcript_type "protein_coding"; transcript_name "Chd4-201"; exon_number 36; exon_id "ENSMUSE00000197555.4"; level 2; protein_id "ENSMUSP00000060054.9"; transcript_support_level "1"; mgi_id "MGI:1344380"; tag "basic"; tag "appris_principal_2"; tag "CCDS"; ccdsid "CCDS20543.1"; havana_gene "OTTMUSG00000023920.1"; havana_transcript "OTTMUST00000058439.1";
chr6	HAVANA	CDS	125100303	125100411	0	+	2	gene_id "ENSMUSG00000063870.13"; transcript_id "ENSMUST00000056889.15"; gene_type "protein_coding"; gene_name "Chd4"; transcript_type "protein_coding"; transcript_name "Chd4-201"; exon_number 36; exon_id "ENSMUSE00000197555.4"; level 2; protein_id "ENSMUSP00000060054.9"; transcript_support_level "1"; mgi_id "MGI:1344380"; tag "basic"; tag "appris_principal_2"; tag "CCDS"; ccdsid "CCDS20543.1"; havana_gene "OTTMUSG00000023920.1"; havana_transcript "OTTMUST00000058439.1";
chr6	HAVANA	exon	125100303	125100411	0	+	.	gene_id "ENSMUSG00000063870.13"; transcript_id "ENSMUST00000112390.8"; gene_type "protein_coding"; gene_name "Chd4"; transcript_type "protein_coding"; transcript_name "Chd4-202"; exon_number 36; exon_id "ENSMUSE00000197555.4"; level 2; protein_id "ENSMUSP00000108009.2"; transcript_support_level "5"; mgi_id "MGI:1344380"; tag "basic"; tag "Ensembl_canonical"; tag "GENCODE_Primary"; tag "appris_alternative_2"; havana_gene "OTTMUSG00000023920.1"; havana_transcript "OTTMUST00000058441.1";
chr6	HAVANA	CDS	125100303	125100411	0	+	2	gene_id "ENSMUSG00000063870.13"; transcript_id "ENSMUST00000112390.8"; gene_type "protein_coding"; gene_name "Chd4"; transcript_type "protein_coding"; transcript_name "Chd4-202"; exon_number 36; exon_id "ENSMUSE00000197555.4"; level 2; protein_id "ENSMUSP00000108009.2"; transcript_support_level "5"; mgi_id "MGI:1344380"; tag "basic"; tag "Ensembl_canonical"; tag "GENCODE_Primary"; tag "appris_alternative_2"; havana_gene "OTTMUSG00000023920.1"; havana_transcript "OTTMUST00000058441.1";
chr6	HAVANA	exon	125100512	125100644	0	+	.	gene_id "ENSMUSG00000063870.13"; transcript_id "ENSMUST00000112392.8"; gene_type "protein_coding"; gene_name "Chd4"; transcript_type "protein_coding"; transcript_name "Chd4-203"; exon_number 37; exon_id "ENSMUSE00000197565.4"; level 2; protein_id "ENSMUSP00000108011.2"; transcript_support_level "5"; mgi_id "MGI:1344380"; tag "basic"; tag "appris_alternative_2"; havana_gene "OTTMUSG00000023920.1"; havana_transcript "OTTMUST00000058440.1";
chr6	HAVANA	CDS	125100512	125100644	0	+	1	gene_id "ENSMUSG00000063870.13"; transcript_id "ENSMUST00000112392.8"; gene_type "protein_coding"; gene_name "Chd4"; transcript_type "protein_coding"; transcript_name "Chd4-203"; exon_number 37; exon_id "ENSMUSE00000197565.4"; level 2; protein_id "ENSMUSP00000108011.2"; transcript_support_level "5"; mgi_id "MGI:1344380"; tag "basic"; tag "appris_alternative_2"; havana_gene "OTTMUSG00000023920.1"; havana_transcript "OTTMUST00000058440.1";
chr6	HAVANA	exon	125100512	125100644	0	+	.	gene_id "ENSMUSG00000063870.13"; transcript_id "ENSMUST00000056889.15"; gene_type "protein_coding"; gene_name "Chd4"; transcript_type "protein_coding"; transcript_name "Chd4-201"; exon_number 37; exon_id "ENSMUSE00000197565.4"; level 2; protein_id "ENSMUSP00000060054.9"; transcript_support_level "1"; mgi_id "MGI:1344380"; tag "basic"; tag "appris_principal_2"; tag "CCDS"; ccdsid "CCDS20543.1"; havana_gene "OTTMUSG00000023920.1"; havana_transcript "OTTMUST00000058439.1";
chr6	HAVANA	CDS	125100512	125100644	0	+	1	gene_id "ENSMUSG00000063870.13"; transcript_id "ENSMUST00000056889.15"; gene_type "protein_coding"; gene_name "Chd4"; transcript_type "protein_coding"; transcript_name "Chd4-201"; exon_number 37; exon_id "ENSMUSE00000197565.4"; level 2; protein_id "ENSMUSP00000060054.9"; transcript_support_level "1"; mgi_id "MGI:1344380"; tag "basic"; tag "appris_principal_2"; tag "CCDS"; ccdsid "CCDS20543.1"; havana_gene "OTTMUSG00000023920.1"; havana_transcript "OTTMUST00000058439.1";
chr6	HAVANA	exon	125100512	125100644	0	+	.	gene_id "ENSMUSG00000063870.13"; transcript_id "ENSMUST00000112390.8"; gene_type "protein_coding"; gene_name "Chd4"; transcript_type "protein_coding"; transcript_name "Chd4-202"; exon_number 37; exon_id "ENSMUSE00000197565.4"; level 2; protein_id "ENSMUSP00000108009.2"; transcript_support_level "5"; mgi_id "MGI:1344380"; tag "basic"; tag "Ensembl_canonical"; tag "GENCODE_Primary"; tag "appris_alternative_2"; havana_gene "OTTMUSG00000023920.1"; havana_transcript "OTTMUST00000058441.1";
chr6	HAVANA	CDS	125100512	125100644	0	+	1	gene_id "ENSMUSG00000063870.13"; transcript_id "ENSMUST00000112390.8"; gene_type "protein_coding"; gene_name "Chd4"; transcript_type "protein_coding"; transcript_name "Chd4-202"; exon_number 37; exon_id "ENSMUSE00000197565.4"; level 2; protein_id "ENSMUSP00000108009.2"; transcript_support_level "5"; mgi_id "MGI:1344380"; tag "basic"; tag "Ensembl_canonical"; tag "GENCODE_Primary"; tag "appris_alternative_2"; havana_gene "OTTMUSG00000023920.1"; havana_transcript "OTTMUST00000058441.1";
chr6	HAVANA	exon	125105755	125105950	0	+	.	gene_id "ENSMUSG00000063870.13"; transcript_id "ENSMUST00000112392.8"; gene_type "protein_coding"; gene_name "Chd4"; transcript_type "protein_coding"; transcript_name "Chd4-203"; exon_number 38; exon_id "ENSMUSE00000483260.3"; level 2; protein_id "ENSMUSP00000108011.2"; transcript_support_level "5"; mgi_id "MGI:1344380"; tag "basic"; tag "appris_alternative_2"; havana_gene "OTTMUSG00000023920.1"; havana_transcript "OTTMUST00000058440.1";
chr6	HAVANA	CDS	125105755	125105950	0	+	0	gene_id "ENSMUSG00000063870.13"; transcript_id "ENSMUST00000112392.8"; gene_type "protein_coding"; gene_name "Chd4"; transcript_type "protein_coding"; transcript_name "Chd4-203"; exon_number 38; exon_id "ENSMUSE00000483260.3"; level 2; protein_id "ENSMUSP00000108011.2"; transcript_support_level "5"; mgi_id "MGI:1344380"; tag "basic"; tag "appris_alternative_2"; havana_gene "OTTMUSG00000023920.1"; havana_transcript "OTTMUST00000058440.1";
chr6	HAVANA	exon	125105755	125105950	0	+	.	gene_id "ENSMUSG00000063870.13"; transcript_id "ENSMUST00000056889.15"; gene_type "protein_coding"; gene_name "Chd4"; transcript_type "protein_coding"; transcript_name "Chd4-201"; exon_number 38; exon_id "ENSMUSE00000483260.3"; level 2; protein_id "ENSMUSP00000060054.9"; transcript_support_level "1"; mgi_id "MGI:1344380"; tag "basic"; tag "appris_principal_2"; tag "CCDS"; ccdsid "CCDS20543.1"; havana_gene "OTTMUSG00000023920.1"; havana_transcript "OTTMUST00000058439.1";
chr6	HAVANA	CDS	125105755	125105950	0	+	0	gene_id "ENSMUSG00000063870.13"; transcript_id "ENSMUST00000056889.15"; gene_type "protein_coding"; gene_name "Chd4"; transcript_type "protein_coding"; transcript_name "Chd4-201"; exon_number 38; exon_id "ENSMUSE00000483260.3"; level 2; protein_id "ENSMUSP00000060054.9"; transcript_support_level "1"; mgi_id "MGI:1344380"; tag "basic"; tag "appris_principal_2"; tag "CCDS"; ccdsid "CCDS20543.1"; havana_gene "OTTMUSG00000023920.1"; havana_transcript "OTTMUST00000058439.1";
chr6	HAVANA	exon	125105755	125105950	0	+	.	gene_id "ENSMUSG00000063870.13"; transcript_id "ENSMUST00000112390.8"; gene_type "protein_coding"; gene_name "Chd4"; transcript_type "protein_coding"; transcript_name "Chd4-202"; exon_number 38; exon_id "ENSMUSE00000483260.3"; level 2; protein_id "ENSMUSP00000108009.2"; transcript_support_level "5"; mgi_id "MGI:1344380"; tag "basic"; tag "Ensembl_canonical"; tag "GENCODE_Primary"; tag "appris_alternative_2"; havana_gene "OTTMUSG00000023920.1"; havana_transcript "OTTMUST00000058441.1";
chr6	HAVANA	CDS	125105755	125105950	0	+	0	gene_id "ENSMUSG00000063870.13"; transcript_id "ENSMUST00000112390.8"; gene_type "protein_coding"; gene_name "Chd4"; transcript_type "protein_coding"; transcript_name "Chd4-202"; exon_number 38; exon_id "ENSMUSE00000483260.3"; level 2; protein_id "ENSMUSP00000108009.2"; transcript_support_level "5"; mgi_id "MGI:1344380"; tag "basic"; tag "Ensembl_canonical"; tag "GENCODE_Primary"; tag "appris_alternative_2"; havana_gene "OTTMUSG00000023920.1"; havana_transcript "OTTMUST00000058441.1";
chr6	HAVANA	CDS	125106783	125106961	0	+	2	gene_id "ENSMUSG00000063870.13"; transcript_id "ENSMUST00000112392.8"; gene_type "protein_coding"; gene_name "Chd4"; transcript_type "protein_coding"; transcript_name "Chd4-203"; exon_number 39; exon_id "ENSMUSE00000691498.2"; level 2; protein_id "ENSMUSP00000108011.2"; transcript_support_level "5"; mgi_id "MGI:1344380"; tag "basic"; tag "appris_alternative_2"; havana_gene "OTTMUSG00000023920.1"; havana_transcript "OTTMUST00000058440.1";
chr6	HAVANA	CDS	125106783	125106961	0	+	2	gene_id "ENSMUSG00000063870.13"; transcript_id "ENSMUST00000056889.15"; gene_type "protein_coding"; gene_name "Chd4"; transcript_type "protein_coding"; transcript_name "Chd4-201"; exon_number 39; exon_id "ENSMUSE00000691489.2"; level 2; protein_id "ENSMUSP00000060054.9"; transcript_support_level "1"; mgi_id "MGI:1344380"; tag "basic"; tag "appris_principal_2"; tag "CCDS"; ccdsid "CCDS20543.1"; havana_gene "OTTMUSG00000023920.1"; havana_transcript "OTTMUST00000058439.1";
chr6	HAVANA	CDS	125106783	125106961	0	+	2	gene_id "ENSMUSG00000063870.13"; transcript_id "ENSMUST00000112390.8"; gene_type "protein_coding"; gene_name "Chd4"; transcript_type "protein_coding"; transcript_name "Chd4-202"; exon_number 39; exon_id "ENSMUSE00000691489.2"; level 2; protein_id "ENSMUSP00000108009.2"; transcript_support_level "5"; mgi_id "MGI:1344380"; tag "basic"; tag "Ensembl_canonical"; tag "GENCODE_Primary"; tag "appris_alternative_2"; havana_gene "OTTMUSG00000023920.1"; havana_transcript "OTTMUST00000058441.1";
chr6	HAVANA	exon	125106783	125107548	0	+	.	gene_id "ENSMUSG00000063870.13"; transcript_id "ENSMUST00000112392.8"; gene_type "protein_coding"; gene_name "Chd4"; transcript_type "protein_coding"; transcript_name "Chd4-203"; exon_number 39; exon_id "ENSMUSE00000691498.2"; level 2; protein_id "ENSMUSP00000108011.2"; transcript_support_level "5"; mgi_id "MGI:1344380"; tag "basic"; tag "appris_alternative_2"; havana_gene "OTTMUSG00000023920.1"; havana_transcript "OTTMUST00000058440.1";
chr6	HAVANA	exon	125106783	125107554	0	+	.	gene_id "ENSMUSG00000063870.13"; transcript_id "ENSMUST00000056889.15"; gene_type "protein_coding"; gene_name "Chd4"; transcript_type "protein_coding"; transcript_name "Chd4-201"; exon_number 39; exon_id "ENSMUSE00000691489.2"; level 2; protein_id "ENSMUSP00000060054.9"; transcript_support_level "1"; mgi_id "MGI:1344380"; tag "basic"; tag "appris_principal_2"; tag "CCDS"; ccdsid "CCDS20543.1"; havana_gene "OTTMUSG00000023920.1"; havana_transcript "OTTMUST00000058439.1";
chr6	HAVANA	exon	125106783	125107554	0	+	.	gene_id "ENSMUSG00000063870.13"; transcript_id "ENSMUST00000112390.8"; gene_type "protein_coding"; gene_name "Chd4"; transcript_type "protein_coding"; transcript_name "Chd4-202"; exon_number 39; exon_id "ENSMUSE00000691489.2"; level 2; protein_id "ENSMUSP00000108009.2"; transcript_support_level "5"; mgi_id "MGI:1344380"; tag "basic"; tag "Ensembl_canonical"; tag "GENCODE_Primary"; tag "appris_alternative_2"; havana_gene "OTTMUSG00000023920.1"; havana_transcript "OTTMUST00000058441.1";
chr6	HAVANA	stop_codon	125106962	125106964	0	+	0	gene_id "ENSMUSG00000063870.13"; transcript_id "ENSMUST00000112392.8"; gene_type "protein_coding"; gene_name "Chd4"; transcript_type "protein_coding"; transcript_name "Chd4-203"; exon_number 39; exon_id "ENSMUSE00000691498.2"; level 2; protein_id "ENSMUSP00000108011.2"; transcript_support_level "5"; mgi_id "MGI:1344380"; tag "basic"; tag "appris_alternative_2"; havana_gene "OTTMUSG00000023920.1"; havana_transcript "OTTMUST00000058440.1";
chr6	HAVANA	stop_codon	125106962	125106964	0	+	0	gene_id "ENSMUSG00000063870.13"; transcript_id "ENSMUST00000056889.15"; gene_type "protein_coding"; gene_name "Chd4"; transcript_type "protein_coding"; transcript_name "Chd4-201"; exon_number 39; exon_id "ENSMUSE00000691489.2"; level 2; protein_id "ENSMUSP00000060054.9"; transcript_support_level "1"; mgi_id "MGI:1344380"; tag "basic"; tag "appris_principal_2"; tag "CCDS"; ccdsid "CCDS20543.1"; havana_gene "OTTMUSG00000023920.1"; havana_transcript "OTTMUST00000058439.1";
chr6	HAVANA	stop_codon	125106962	125106964	0	+	0	gene_id "ENSMUSG00000063870.13"; transcript_id "ENSMUST00000112390.8"; gene_type "protein_coding"; gene_name "Chd4"; transcript_type "protein_coding"; transcript_name "Chd4-202"; exon_number 39; exon_id "ENSMUSE00000691489.2"; level 2; protein_id "ENSMUSP00000108009.2"; transcript_support_level "5"; mgi_id "MGI:1344380"; tag "basic"; tag "Ensembl_canonical"; tag "GENCODE_Primary"; tag "appris_alternative_2"; havana_gene "OTTMUSG00000023920.1"; havana_transcript "OTTMUST00000058441.1";
chr6	HAVANA	UTR	125106962	125107548	0	+	.	gene_id "ENSMUSG00000063870.13"; transcript_id "ENSMUST00000112392.8"; gene_type "protein_coding"; gene_name "Chd4"; transcript_type "protein_coding"; transcript_name "Chd4-203"; exon_number 39; exon_id "ENSMUSE00000691498.2"; level 2; protein_id "ENSMUSP00000108011.2"; transcript_support_level "5"; mgi_id "MGI:1344380"; tag "basic"; tag "appris_alternative_2"; havana_gene "OTTMUSG00000023920.1"; havana_transcript "OTTMUST00000058440.1";
chr6	HAVANA	UTR	125106962	125107554	0	+	.	gene_id "ENSMUSG00000063870.13"; transcript_id "ENSMUST00000056889.15"; gene_type "protein_coding"; gene_name "Chd4"; transcript_type "protein_coding"; transcript_name "Chd4-201"; exon_number 39; exon_id "ENSMUSE00000691489.2"; level 2; protein_id "ENSMUSP00000060054.9"; transcript_support_level "1"; mgi_id "MGI:1344380"; tag "basic"; tag "appris_principal_2"; tag "CCDS"; ccdsid "CCDS20543.1"; havana_gene "OTTMUSG00000023920.1"; havana_transcript "OTTMUST00000058439.1";
chr6	HAVANA	UTR	125106962	125107554	0	+	.	gene_id "ENSMUSG00000063870.13"; transcript_id "ENSMUST00000112390.8"; gene_type "protein_coding"; gene_name "Chd4"; transcript_type "protein_coding"; transcript_name "Chd4-202"; exon_number 39; exon_id "ENSMUSE00000691489.2"; level 2; protein_id "ENSMUSP00000108009.2"; transcript_support_level "5"; mgi_id "MGI:1344380"; tag "basic"; tag "Ensembl_canonical"; tag "GENCODE_Primary"; tag "appris_alternative_2"; havana_gene "OTTMUSG00000023920.1"; havana_transcript "OTTMUST00000058441.1";
chr6	HAVANA	exon	125108872	125108966	0	+	.	gene_id "ENSMUSG00000038279.11"; transcript_id "ENSMUST00000044200.11"; gene_type "protein_coding"; gene_name "Nop2"; transcript_type "protein_coding"; transcript_name "Nop2-201"; exon_number 1; exon_id "ENSMUSE00000651419.4"; level 2; protein_id "ENSMUSP00000047123.9"; transcript_support_level "1"; mgi_id "MGI:107891"; tag "basic"; tag "Ensembl_canonical"; tag "GENCODE_Primary"; tag "appris_principal_1"; tag "CCDS"; ccdsid "CCDS51912.1"; havana_gene "OTTMUSG00000056703.1"; havana_transcript "OTTMUST00000139943.1";
chr6	HAVANA	UTR	125108872	125108966	0	+	.	gene_id "ENSMUSG00000038279.11"; transcript_id "ENSMUST00000044200.11"; gene_type "protein_coding"; gene_name "Nop2"; transcript_type "protein_coding"; transcript_name "Nop2-201"; exon_number 1; exon_id "ENSMUSE00000651419.4"; level 2; protein_id "ENSMUSP00000047123.9"; transcript_support_level "1"; mgi_id "MGI:107891"; tag "basic"; tag "Ensembl_canonical"; tag "GENCODE_Primary"; tag "appris_principal_1"; tag "CCDS"; ccdsid "CCDS51912.1"; havana_gene "OTTMUSG00000056703.1"; havana_transcript "OTTMUST00000139943.1";
chr6	ENSEMBL_gcm37	exon	125108872	125108966	0.836293270625151	+	.	gene_id "ENSMUSG00000038279.11"; transcript_id "ENSMUSG00000038279.11_tx_2"; exon_id "chr6_125108872_125108966_+"; exonnum "1"; txlen "2635";
chr6	HAVANA	gene	125108872	125121716	0	+	.	gene_id "ENSMUSG00000038279.11"; gene_type "protein_coding"; gene_name "Nop2"; level 2; mgi_id "MGI:107891"; havana_gene "OTTMUSG00000056703.1";
chr6	HAVANA	transcript	125108872	125121716	0	+	.	gene_id "ENSMUSG00000038279.11"; transcript_id "ENSMUST00000044200.11"; gene_type "protein_coding"; gene_name "Nop2"; transcript_type "protein_coding"; transcript_name "Nop2-201"; level 2; protein_id "ENSMUSP00000047123.9"; transcript_support_level "1"; mgi_id "MGI:107891"; tag "basic"; tag "Ensembl_canonical"; tag "GENCODE_Primary"; tag "appris_principal_1"; tag "CCDS"; ccdsid "CCDS51912.1"; havana_gene "OTTMUSG00000056703.1"; havana_transcript "OTTMUST00000139943.1";
chr6	HAVANA	UTR	125108996	125109175	0	+	.	gene_id "ENSMUSG00000038279.11"; transcript_id "ENSMUST00000204185.2"; gene_type "protein_coding"; gene_name "Nop2"; transcript_type "protein_coding"; transcript_name "Nop2-202"; exon_number 1; exon_id "ENSMUSE00001368239.2"; level 2; protein_id "ENSMUSP00000145333.2"; transcript_support_level "3"; mgi_id "MGI:107891"; tag "alternative_5_UTR"; tag "mRNA_end_NF"; tag "cds_end_NF"; havana_gene "OTTMUSG00000056703.1"; havana_transcript "OTTMUST00000139944.1";
chr6	HAVANA	exon	125108996	125109281	0	+	.	gene_id "ENSMUSG00000038279.11"; transcript_id "ENSMUST00000204185.2"; gene_type "protein_coding"; gene_name "Nop2"; transcript_type "protein_coding"; transcript_name "Nop2-202"; exon_number 1; exon_id "ENSMUSE00001368239.2"; level 2; protein_id "ENSMUSP00000145333.2"; transcript_support_level "3"; mgi_id "MGI:107891"; tag "alternative_5_UTR"; tag "mRNA_end_NF"; tag "cds_end_NF"; havana_gene "OTTMUSG00000056703.1"; havana_transcript "OTTMUST00000139944.1";
chr6	HAVANA	transcript	125108996	125111667	0	+	.	gene_id "ENSMUSG00000038279.11"; transcript_id "ENSMUST00000204185.2"; gene_type "protein_coding"; gene_name "Nop2"; transcript_type "protein_coding"; transcript_name "Nop2-202"; level 2; protein_id "ENSMUSP00000145333.2"; transcript_support_level "3"; mgi_id "MGI:107891"; tag "alternative_5_UTR"; tag "mRNA_end_NF"; tag "cds_end_NF"; havana_gene "OTTMUSG00000056703.1"; havana_transcript "OTTMUST00000139944.1";
chr6	HAVANA	UTR	125109171	125109175	0	+	.	gene_id "ENSMUSG00000038279.11"; transcript_id "ENSMUST00000044200.11"; gene_type "protein_coding"; gene_name "Nop2"; transcript_type "protein_coding"; transcript_name "Nop2-201"; exon_number 2; exon_id "ENSMUSE00000551252.4"; level 2; protein_id "ENSMUSP00000047123.9"; transcript_support_level "1"; mgi_id "MGI:107891"; tag "basic"; tag "Ensembl_canonical"; tag "GENCODE_Primary"; tag "appris_principal_1"; tag "CCDS"; ccdsid "CCDS51912.1"; havana_gene "OTTMUSG00000056703.1"; havana_transcript "OTTMUST00000139943.1";
chr6	HAVANA	exon	125109171	125109281	0	+	.	gene_id "ENSMUSG00000038279.11"; transcript_id "ENSMUST00000044200.11"; gene_type "protein_coding"; gene_name "Nop2"; transcript_type "protein_coding"; transcript_name "Nop2-201"; exon_number 2; exon_id "ENSMUSE00000551252.4"; level 2; protein_id "ENSMUSP00000047123.9"; transcript_support_level "1"; mgi_id "MGI:107891"; tag "basic"; tag "Ensembl_canonical"; tag "GENCODE_Primary"; tag "appris_principal_1"; tag "CCDS"; ccdsid "CCDS51912.1"; havana_gene "OTTMUSG00000056703.1"; havana_transcript "OTTMUST00000139943.1";
chr6	ENSEMBL_gcm37	exon	125109171	125109281	0.836293270625151	+	.	gene_id "ENSMUSG00000038279.11"; transcript_id "ENSMUSG00000038279.11_tx_2"; exon_id "chr6_125109171_125109281_+"; exonnum "2"; txlen "2635";
chr6	HAVANA	start_codon	125109176	125109178	0	+	0	gene_id "ENSMUSG00000038279.11"; transcript_id "ENSMUST00000044200.11"; gene_type "protein_coding"; gene_name "Nop2"; transcript_type "protein_coding"; transcript_name "Nop2-201"; exon_number 2; exon_id "ENSMUSE00000551252.4"; level 2; protein_id "ENSMUSP00000047123.9"; transcript_support_level "1"; mgi_id "MGI:107891"; tag "basic"; tag "Ensembl_canonical"; tag "GENCODE_Primary"; tag "appris_principal_1"; tag "CCDS"; ccdsid "CCDS51912.1"; havana_gene "OTTMUSG00000056703.1"; havana_transcript "OTTMUST00000139943.1";
chr6	HAVANA	start_codon	125109176	125109178	0	+	0	gene_id "ENSMUSG00000038279.11"; transcript_id "ENSMUST00000204185.2"; gene_type "protein_coding"; gene_name "Nop2"; transcript_type "protein_coding"; transcript_name "Nop2-202"; exon_number 1; exon_id "ENSMUSE00001368239.2"; level 2; protein_id "ENSMUSP00000145333.2"; transcript_support_level "3"; mgi_id "MGI:107891"; tag "alternative_5_UTR"; tag "mRNA_end_NF"; tag "cds_end_NF"; havana_gene "OTTMUSG00000056703.1"; havana_transcript "OTTMUST00000139944.1";
chr6	HAVANA	CDS	125109176	125109281	0	+	0	gene_id "ENSMUSG00000038279.11"; transcript_id "ENSMUST00000044200.11"; gene_type "protein_coding"; gene_name "Nop2"; transcript_type "protein_coding"; transcript_name "Nop2-201"; exon_number 2; exon_id "ENSMUSE00000551252.4"; level 2; protein_id "ENSMUSP00000047123.9"; transcript_support_level "1"; mgi_id "MGI:107891"; tag "basic"; tag "Ensembl_canonical"; tag "GENCODE_Primary"; tag "appris_principal_1"; tag "CCDS"; ccdsid "CCDS51912.1"; havana_gene "OTTMUSG00000056703.1"; havana_transcript "OTTMUST00000139943.1";
chr6	HAVANA	CDS	125109176	125109281	0	+	0	gene_id "ENSMUSG00000038279.11"; transcript_id "ENSMUST00000204185.2"; gene_type "protein_coding"; gene_name "Nop2"; transcript_type "protein_coding"; transcript_name "Nop2-202"; exon_number 1; exon_id "ENSMUSE00001368239.2"; level 2; protein_id "ENSMUSP00000145333.2"; transcript_support_level "3"; mgi_id "MGI:107891"; tag "alternative_5_UTR"; tag "mRNA_end_NF"; tag "cds_end_NF"; havana_gene "OTTMUSG00000056703.1"; havana_transcript "OTTMUST00000139944.1";
chr6	HAVANA	exon	125110482	125110527	0	+	.	gene_id "ENSMUSG00000038279.11"; transcript_id "ENSMUST00000044200.11"; gene_type "protein_coding"; gene_name "Nop2"; transcript_type "protein_coding"; transcript_name "Nop2-201"; exon_number 3; exon_id "ENSMUSE00000551251.2"; level 2; protein_id "ENSMUSP00000047123.9"; transcript_support_level "1"; mgi_id "MGI:107891"; tag "basic"; tag "Ensembl_canonical"; tag "GENCODE_Primary"; tag "appris_principal_1"; tag "CCDS"; ccdsid "CCDS51912.1"; havana_gene "OTTMUSG00000056703.1"; havana_transcript "OTTMUST00000139943.1";
chr6	HAVANA	CDS	125110482	125110527	0	+	2	gene_id "ENSMUSG00000038279.11"; transcript_id "ENSMUST00000044200.11"; gene_type "protein_coding"; gene_name "Nop2"; transcript_type "protein_coding"; transcript_name "Nop2-201"; exon_number 3; exon_id "ENSMUSE00000551251.2"; level 2; protein_id "ENSMUSP00000047123.9"; transcript_support_level "1"; mgi_id "MGI:107891"; tag "basic"; tag "Ensembl_canonical"; tag "GENCODE_Primary"; tag "appris_principal_1"; tag "CCDS"; ccdsid "CCDS51912.1"; havana_gene "OTTMUSG00000056703.1"; havana_transcript "OTTMUST00000139943.1";
chr6	HAVANA	exon	125110482	125110527	0	+	.	gene_id "ENSMUSG00000038279.11"; transcript_id "ENSMUST00000204185.2"; gene_type "protein_coding"; gene_name "Nop2"; transcript_type "protein_coding"; transcript_name "Nop2-202"; exon_number 2; exon_id "ENSMUSE00000551251.2"; level 2; protein_id "ENSMUSP00000145333.2"; transcript_support_level "3"; mgi_id "MGI:107891"; tag "alternative_5_UTR"; tag "mRNA_end_NF"; tag "cds_end_NF"; havana_gene "OTTMUSG00000056703.1"; havana_transcript "OTTMUST00000139944.1";
chr6	HAVANA	CDS	125110482	125110527	0	+	2	gene_id "ENSMUSG00000038279.11"; transcript_id "ENSMUST00000204185.2"; gene_type "protein_coding"; gene_name "Nop2"; transcript_type "protein_coding"; transcript_name "Nop2-202"; exon_number 2; exon_id "ENSMUSE00000551251.2"; level 2; protein_id "ENSMUSP00000145333.2"; transcript_support_level "3"; mgi_id "MGI:107891"; tag "alternative_5_UTR"; tag "mRNA_end_NF"; tag "cds_end_NF"; havana_gene "OTTMUSG00000056703.1"; havana_transcript "OTTMUST00000139944.1";
chr6	ENSEMBL_gcm37	exon	125110482	125110527	0.836293270625151	+	.	gene_id "ENSMUSG00000038279.11"; transcript_id "ENSMUSG00000038279.11_tx_2"; exon_id "chr6_125110482_125110527_+"; exonnum "3"; txlen "2635";
chr6	HAVANA	exon	125110677	125110765	0	+	.	gene_id "ENSMUSG00000038279.11"; transcript_id "ENSMUST00000044200.11"; gene_type "protein_coding"; gene_name "Nop2"; transcript_type "protein_coding"; transcript_name "Nop2-201"; exon_number 4; exon_id "ENSMUSE00000551249.2"; level 2; protein_id "ENSMUSP00000047123.9"; transcript_support_level "1"; mgi_id "MGI:107891"; tag "basic"; tag "Ensembl_canonical"; tag "GENCODE_Primary"; tag "appris_principal_1"; tag "CCDS"; ccdsid "CCDS51912.1"; havana_gene "OTTMUSG00000056703.1"; havana_transcript "OTTMUST00000139943.1";
chr6	HAVANA	CDS	125110677	125110765	0	+	1	gene_id "ENSMUSG00000038279.11"; transcript_id "ENSMUST00000044200.11"; gene_type "protein_coding"; gene_name "Nop2"; transcript_type "protein_coding"; transcript_name "Nop2-201"; exon_number 4; exon_id "ENSMUSE00000551249.2"; level 2; protein_id "ENSMUSP00000047123.9"; transcript_support_level "1"; mgi_id "MGI:107891"; tag "basic"; tag "Ensembl_canonical"; tag "GENCODE_Primary"; tag "appris_principal_1"; tag "CCDS"; ccdsid "CCDS51912.1"; havana_gene "OTTMUSG00000056703.1"; havana_transcript "OTTMUST00000139943.1";
chr6	HAVANA	exon	125110677	125110765	0	+	.	gene_id "ENSMUSG00000038279.11"; transcript_id "ENSMUST00000204185.2"; gene_type "protein_coding"; gene_name "Nop2"; transcript_type "protein_coding"; transcript_name "Nop2-202"; exon_number 3; exon_id "ENSMUSE00000551249.2"; level 2; protein_id "ENSMUSP00000145333.2"; transcript_support_level "3"; mgi_id "MGI:107891"; tag "alternative_5_UTR"; tag "mRNA_end_NF"; tag "cds_end_NF"; havana_gene "OTTMUSG00000056703.1"; havana_transcript "OTTMUST00000139944.1";
chr6	HAVANA	CDS	125110677	125110765	0	+	1	gene_id "ENSMUSG00000038279.11"; transcript_id "ENSMUST00000204185.2"; gene_type "protein_coding"; gene_name "Nop2"; transcript_type "protein_coding"; transcript_name "Nop2-202"; exon_number 3; exon_id "ENSMUSE00000551249.2"; level 2; protein_id "ENSMUSP00000145333.2"; transcript_support_level "3"; mgi_id "MGI:107891"; tag "alternative_5_UTR"; tag "mRNA_end_NF"; tag "cds_end_NF"; havana_gene "OTTMUSG00000056703.1"; havana_transcript "OTTMUST00000139944.1";
chr6	ENSEMBL_gcm37	exon	125110677	125110765	0.836293270625151	+	.	gene_id "ENSMUSG00000038279.11"; transcript_id "ENSMUSG00000038279.11_tx_2"; exon_id "chr6_125110677_125110765_+"; exonnum "4"; txlen "2635";
chr6	HAVANA	exon	125111510	125111667	0	+	.	gene_id "ENSMUSG00000038279.11"; transcript_id "ENSMUST00000204185.2"; gene_type "protein_coding"; gene_name "Nop2"; transcript_type "protein_coding"; transcript_name "Nop2-202"; exon_number 4; exon_id "ENSMUSE00001368187.2"; level 2; protein_id "ENSMUSP00000145333.2"; transcript_support_level "3"; mgi_id "MGI:107891"; tag "alternative_5_UTR"; tag "mRNA_end_NF"; tag "cds_end_NF"; havana_gene "OTTMUSG00000056703.1"; havana_transcript "OTTMUST00000139944.1";
chr6	HAVANA	CDS	125111510	125111667	0	+	2	gene_id "ENSMUSG00000038279.11"; transcript_id "ENSMUST00000204185.2"; gene_type "protein_coding"; gene_name "Nop2"; transcript_type "protein_coding"; transcript_name "Nop2-202"; exon_number 4; exon_id "ENSMUSE00001368187.2"; level 2; protein_id "ENSMUSP00000145333.2"; transcript_support_level "3"; mgi_id "MGI:107891"; tag "alternative_5_UTR"; tag "mRNA_end_NF"; tag "cds_end_NF"; havana_gene "OTTMUSG00000056703.1"; havana_transcript "OTTMUST00000139944.1";
chr6	HAVANA	exon	125111510	125111694	0	+	.	gene_id "ENSMUSG00000038279.11"; transcript_id "ENSMUST00000044200.11"; gene_type "protein_coding"; gene_name "Nop2"; transcript_type "protein_coding"; transcript_name "Nop2-201"; exon_number 5; exon_id "ENSMUSE00000551248.2"; level 2; protein_id "ENSMUSP00000047123.9"; transcript_support_level "1"; mgi_id "MGI:107891"; tag "basic"; tag "Ensembl_canonical"; tag "GENCODE_Primary"; tag "appris_principal_1"; tag "CCDS"; ccdsid "CCDS51912.1"; havana_gene "OTTMUSG00000056703.1"; havana_transcript "OTTMUST00000139943.1";
chr6	HAVANA	CDS	125111510	125111694	0	+	2	gene_id "ENSMUSG00000038279.11"; transcript_id "ENSMUST00000044200.11"; gene_type "protein_coding"; gene_name "Nop2"; transcript_type "protein_coding"; transcript_name "Nop2-201"; exon_number 5; exon_id "ENSMUSE00000551248.2"; level 2; protein_id "ENSMUSP00000047123.9"; transcript_support_level "1"; mgi_id "MGI:107891"; tag "basic"; tag "Ensembl_canonical"; tag "GENCODE_Primary"; tag "appris_principal_1"; tag "CCDS"; ccdsid "CCDS51912.1"; havana_gene "OTTMUSG00000056703.1"; havana_transcript "OTTMUST00000139943.1";
chr6	ENSEMBL_gcm37	exon	125111510	125111694	0.836293270625151	+	.	gene_id "ENSMUSG00000038279.11"; transcript_id "ENSMUSG00000038279.11_tx_2"; exon_id "chr6_125111510_125111694_+"; exonnum "5"; txlen "2635";
chr6	HAVANA	exon	125113876	125113931	0	+	.	gene_id "ENSMUSG00000038279.11"; transcript_id "ENSMUST00000044200.11"; gene_type "protein_coding"; gene_name "Nop2"; transcript_type "protein_coding"; transcript_name "Nop2-201"; exon_number 6; exon_id "ENSMUSE00000551247.2"; level 2; protein_id "ENSMUSP00000047123.9"; transcript_support_level "1"; mgi_id "MGI:107891"; tag "basic"; tag "Ensembl_canonical"; tag "GENCODE_Primary"; tag "appris_principal_1"; tag "CCDS"; ccdsid "CCDS51912.1"; havana_gene "OTTMUSG00000056703.1"; havana_transcript "OTTMUST00000139943.1";
chr6	HAVANA	CDS	125113876	125113931	0	+	0	gene_id "ENSMUSG00000038279.11"; transcript_id "ENSMUST00000044200.11"; gene_type "protein_coding"; gene_name "Nop2"; transcript_type "protein_coding"; transcript_name "Nop2-201"; exon_number 6; exon_id "ENSMUSE00000551247.2"; level 2; protein_id "ENSMUSP00000047123.9"; transcript_support_level "1"; mgi_id "MGI:107891"; tag "basic"; tag "Ensembl_canonical"; tag "GENCODE_Primary"; tag "appris_principal_1"; tag "CCDS"; ccdsid "CCDS51912.1"; havana_gene "OTTMUSG00000056703.1"; havana_transcript "OTTMUST00000139943.1";
chr6	ENSEMBL_gcm37	exon	125113876	125113931	0.836293270625151	+	.	gene_id "ENSMUSG00000038279.11"; transcript_id "ENSMUSG00000038279.11_tx_2"; exon_id "chr6_125113876_125113931_+"; exonnum "6"; txlen "2635";
chr6	HAVANA	exon	125114018	125114178	0	+	.	gene_id "ENSMUSG00000038279.11"; transcript_id "ENSMUST00000044200.11"; gene_type "protein_coding"; gene_name "Nop2"; transcript_type "protein_coding"; transcript_name "Nop2-201"; exon_number 7; exon_id "ENSMUSE00000551246.3"; level 2; protein_id "ENSMUSP00000047123.9"; transcript_support_level "1"; mgi_id "MGI:107891"; tag "basic"; tag "Ensembl_canonical"; tag "GENCODE_Primary"; tag "appris_principal_1"; tag "CCDS"; ccdsid "CCDS51912.1"; havana_gene "OTTMUSG00000056703.1"; havana_transcript "OTTMUST00000139943.1";
chr6	HAVANA	CDS	125114018	125114178	0	+	1	gene_id "ENSMUSG00000038279.11"; transcript_id "ENSMUST00000044200.11"; gene_type "protein_coding"; gene_name "Nop2"; transcript_type "protein_coding"; transcript_name "Nop2-201"; exon_number 7; exon_id "ENSMUSE00000551246.3"; level 2; protein_id "ENSMUSP00000047123.9"; transcript_support_level "1"; mgi_id "MGI:107891"; tag "basic"; tag "Ensembl_canonical"; tag "GENCODE_Primary"; tag "appris_principal_1"; tag "CCDS"; ccdsid "CCDS51912.1"; havana_gene "OTTMUSG00000056703.1"; havana_transcript "OTTMUST00000139943.1";
chr6	ENSEMBL_gcm37	exon	125114018	125114178	0.836293270625151	+	.	gene_id "ENSMUSG00000038279.11"; transcript_id "ENSMUSG00000038279.11_tx_2"; exon_id "chr6_125114018_125114178_+"; exonnum "7"; txlen "2635";
chr6	HAVANA	exon	125114274	125114473	0	+	.	gene_id "ENSMUSG00000038279.11"; transcript_id "ENSMUST00000044200.11"; gene_type "protein_coding"; gene_name "Nop2"; transcript_type "protein_coding"; transcript_name "Nop2-201"; exon_number 8; exon_id "ENSMUSE00000244366.7"; level 2; protein_id "ENSMUSP00000047123.9"; transcript_support_level "1"; mgi_id "MGI:107891"; tag "basic"; tag "Ensembl_canonical"; tag "GENCODE_Primary"; tag "appris_principal_1"; tag "CCDS"; ccdsid "CCDS51912.1"; havana_gene "OTTMUSG00000056703.1"; havana_transcript "OTTMUST00000139943.1";
chr6	HAVANA	CDS	125114274	125114473	0	+	2	gene_id "ENSMUSG00000038279.11"; transcript_id "ENSMUST00000044200.11"; gene_type "protein_coding"; gene_name "Nop2"; transcript_type "protein_coding"; transcript_name "Nop2-201"; exon_number 8; exon_id "ENSMUSE00000244366.7"; level 2; protein_id "ENSMUSP00000047123.9"; transcript_support_level "1"; mgi_id "MGI:107891"; tag "basic"; tag "Ensembl_canonical"; tag "GENCODE_Primary"; tag "appris_principal_1"; tag "CCDS"; ccdsid "CCDS51912.1"; havana_gene "OTTMUSG00000056703.1"; havana_transcript "OTTMUST00000139943.1";
chr6	ENSEMBL_gcm37	exon	125114274	125114473	0.836293270625151	+	.	gene_id "ENSMUSG00000038279.11"; transcript_id "ENSMUSG00000038279.11_tx_2"; exon_id "chr6_125114274_125114473_+"; exonnum "8"; txlen "2635";
chr6	HAVANA	exon	125114598	125114687	0	+	.	gene_id "ENSMUSG00000038279.11"; transcript_id "ENSMUST00000044200.11"; gene_type "protein_coding"; gene_name "Nop2"; transcript_type "protein_coding"; transcript_name "Nop2-201"; exon_number 9; exon_id "ENSMUSE00000244358.4"; level 2; protein_id "ENSMUSP00000047123.9"; transcript_support_level "1"; mgi_id "MGI:107891"; tag "basic"; tag "Ensembl_canonical"; tag "GENCODE_Primary"; tag "appris_principal_1"; tag "CCDS"; ccdsid "CCDS51912.1"; havana_gene "OTTMUSG00000056703.1"; havana_transcript "OTTMUST00000139943.1";
chr6	HAVANA	CDS	125114598	125114687	0	+	0	gene_id "ENSMUSG00000038279.11"; transcript_id "ENSMUST00000044200.11"; gene_type "protein_coding"; gene_name "Nop2"; transcript_type "protein_coding"; transcript_name "Nop2-201"; exon_number 9; exon_id "ENSMUSE00000244358.4"; level 2; protein_id "ENSMUSP00000047123.9"; transcript_support_level "1"; mgi_id "MGI:107891"; tag "basic"; tag "Ensembl_canonical"; tag "GENCODE_Primary"; tag "appris_principal_1"; tag "CCDS"; ccdsid "CCDS51912.1"; havana_gene "OTTMUSG00000056703.1"; havana_transcript "OTTMUST00000139943.1";
chr6	ENSEMBL_gcm37	exon	125114598	125114687	0.836293270625151	+	.	gene_id "ENSMUSG00000038279.11"; transcript_id "ENSMUSG00000038279.11_tx_2"; exon_id "chr6_125114598_125114687_+"; exonnum "9"; txlen "2635";
chr6	HAVANA	exon	125116603	125116690	0	+	.	gene_id "ENSMUSG00000038279.11"; transcript_id "ENSMUST00000044200.11"; gene_type "protein_coding"; gene_name "Nop2"; transcript_type "protein_coding"; transcript_name "Nop2-201"; exon_number 10; exon_id "ENSMUSE00000244347.4"; level 2; protein_id "ENSMUSP00000047123.9"; transcript_support_level "1"; mgi_id "MGI:107891"; tag "basic"; tag "Ensembl_canonical"; tag "GENCODE_Primary"; tag "appris_principal_1"; tag "CCDS"; ccdsid "CCDS51912.1"; havana_gene "OTTMUSG00000056703.1"; havana_transcript "OTTMUST00000139943.1";
chr6	HAVANA	CDS	125116603	125116690	0	+	0	gene_id "ENSMUSG00000038279.11"; transcript_id "ENSMUST00000044200.11"; gene_type "protein_coding"; gene_name "Nop2"; transcript_type "protein_coding"; transcript_name "Nop2-201"; exon_number 10; exon_id "ENSMUSE00000244347.4"; level 2; protein_id "ENSMUSP00000047123.9"; transcript_support_level "1"; mgi_id "MGI:107891"; tag "basic"; tag "Ensembl_canonical"; tag "GENCODE_Primary"; tag "appris_principal_1"; tag "CCDS"; ccdsid "CCDS51912.1"; havana_gene "OTTMUSG00000056703.1"; havana_transcript "OTTMUST00000139943.1";
chr6	ENSEMBL_gcm37	exon	125116603	125116690	0.836293270625151	+	.	gene_id "ENSMUSG00000038279.11"; transcript_id "ENSMUSG00000038279.11_tx_2"; exon_id "chr6_125116603_125116690_+"; exonnum "10"; txlen "2635";
chr6	HAVANA	exon	125116769	125116909	0	+	.	gene_id "ENSMUSG00000038279.11"; transcript_id "ENSMUST00000044200.11"; gene_type "protein_coding"; gene_name "Nop2"; transcript_type "protein_coding"; transcript_name "Nop2-201"; exon_number 11; exon_id "ENSMUSE00000401064.6"; level 2; protein_id "ENSMUSP00000047123.9"; transcript_support_level "1"; mgi_id "MGI:107891"; tag "basic"; tag "Ensembl_canonical"; tag "GENCODE_Primary"; tag "appris_principal_1"; tag "CCDS"; ccdsid "CCDS51912.1"; havana_gene "OTTMUSG00000056703.1"; havana_transcript "OTTMUST00000139943.1";
chr6	HAVANA	CDS	125116769	125116909	0	+	2	gene_id "ENSMUSG00000038279.11"; transcript_id "ENSMUST00000044200.11"; gene_type "protein_coding"; gene_name "Nop2"; transcript_type "protein_coding"; transcript_name "Nop2-201"; exon_number 11; exon_id "ENSMUSE00000401064.6"; level 2; protein_id "ENSMUSP00000047123.9"; transcript_support_level "1"; mgi_id "MGI:107891"; tag "basic"; tag "Ensembl_canonical"; tag "GENCODE_Primary"; tag "appris_principal_1"; tag "CCDS"; ccdsid "CCDS51912.1"; havana_gene "OTTMUSG00000056703.1"; havana_transcript "OTTMUST00000139943.1";
chr6	ENSEMBL_gcm37	exon	125116769	125116909	0.836293270625151	+	.	gene_id "ENSMUSG00000038279.11"; transcript_id "ENSMUSG00000038279.11_tx_2"; exon_id "chr6_125116769_125116909_+"; exonnum "11"; txlen "2635";
chr6	HAVANA	exon	125117498	125117637	0	+	.	gene_id "ENSMUSG00000038279.11"; transcript_id "ENSMUST00000044200.11"; gene_type "protein_coding"; gene_name "Nop2"; transcript_type "protein_coding"; transcript_name "Nop2-201"; exon_number 12; exon_id "ENSMUSE00000551239.3"; level 2; protein_id "ENSMUSP00000047123.9"; transcript_support_level "1"; mgi_id "MGI:107891"; tag "basic"; tag "Ensembl_canonical"; tag "GENCODE_Primary"; tag "appris_principal_1"; tag "CCDS"; ccdsid "CCDS51912.1"; havana_gene "OTTMUSG00000056703.1"; havana_transcript "OTTMUST00000139943.1";
chr6	HAVANA	CDS	125117498	125117637	0	+	2	gene_id "ENSMUSG00000038279.11"; transcript_id "ENSMUST00000044200.11"; gene_type "protein_coding"; gene_name "Nop2"; transcript_type "protein_coding"; transcript_name "Nop2-201"; exon_number 12; exon_id "ENSMUSE00000551239.3"; level 2; protein_id "ENSMUSP00000047123.9"; transcript_support_level "1"; mgi_id "MGI:107891"; tag "basic"; tag "Ensembl_canonical"; tag "GENCODE_Primary"; tag "appris_principal_1"; tag "CCDS"; ccdsid "CCDS51912.1"; havana_gene "OTTMUSG00000056703.1"; havana_transcript "OTTMUST00000139943.1";
chr6	ENSEMBL_gcm37	exon	125117498	125117637	0.836293270625151	+	.	gene_id "ENSMUSG00000038279.11"; transcript_id "ENSMUSG00000038279.11_tx_2"; exon_id "chr6_125117498_125117637_+"; exonnum "12"; txlen "2635";
chr6	HAVANA	exon	125117753	125117842	0	+	.	gene_id "ENSMUSG00000038279.11"; transcript_id "ENSMUST00000044200.11"; gene_type "protein_coding"; gene_name "Nop2"; transcript_type "protein_coding"; transcript_name "Nop2-201"; exon_number 13; exon_id "ENSMUSE00000406011.6"; level 2; protein_id "ENSMUSP00000047123.9"; transcript_support_level "1"; mgi_id "MGI:107891"; tag "basic"; tag "Ensembl_canonical"; tag "GENCODE_Primary"; tag "appris_principal_1"; tag "CCDS"; ccdsid "CCDS51912.1"; havana_gene "OTTMUSG00000056703.1"; havana_transcript "OTTMUST00000139943.1";
chr6	HAVANA	CDS	125117753	125117842	0	+	0	gene_id "ENSMUSG00000038279.11"; transcript_id "ENSMUST00000044200.11"; gene_type "protein_coding"; gene_name "Nop2"; transcript_type "protein_coding"; transcript_name "Nop2-201"; exon_number 13; exon_id "ENSMUSE00000406011.6"; level 2; protein_id "ENSMUSP00000047123.9"; transcript_support_level "1"; mgi_id "MGI:107891"; tag "basic"; tag "Ensembl_canonical"; tag "GENCODE_Primary"; tag "appris_principal_1"; tag "CCDS"; ccdsid "CCDS51912.1"; havana_gene "OTTMUSG00000056703.1"; havana_transcript "OTTMUST00000139943.1";
chr6	ENSEMBL_gcm37	exon	125117753	125117842	0.836293270625151	+	.	gene_id "ENSMUSG00000038279.11"; transcript_id "ENSMUSG00000038279.11_tx_2"; exon_id "chr6_125117753_125117842_+"; exonnum "13"; txlen "2635";
chr6	HAVANA	exon	125117999	125118121	0	+	.	gene_id "ENSMUSG00000038279.11"; transcript_id "ENSMUST00000044200.11"; gene_type "protein_coding"; gene_name "Nop2"; transcript_type "protein_coding"; transcript_name "Nop2-201"; exon_number 14; exon_id "ENSMUSE00000244259.4"; level 2; protein_id "ENSMUSP00000047123.9"; transcript_support_level "1"; mgi_id "MGI:107891"; tag "basic"; tag "Ensembl_canonical"; tag "GENCODE_Primary"; tag "appris_principal_1"; tag "CCDS"; ccdsid "CCDS51912.1"; havana_gene "OTTMUSG00000056703.1"; havana_transcript "OTTMUST00000139943.1";
chr6	HAVANA	CDS	125117999	125118121	0	+	0	gene_id "ENSMUSG00000038279.11"; transcript_id "ENSMUST00000044200.11"; gene_type "protein_coding"; gene_name "Nop2"; transcript_type "protein_coding"; transcript_name "Nop2-201"; exon_number 14; exon_id "ENSMUSE00000244259.4"; level 2; protein_id "ENSMUSP00000047123.9"; transcript_support_level "1"; mgi_id "MGI:107891"; tag "basic"; tag "Ensembl_canonical"; tag "GENCODE_Primary"; tag "appris_principal_1"; tag "CCDS"; ccdsid "CCDS51912.1"; havana_gene "OTTMUSG00000056703.1"; havana_transcript "OTTMUST00000139943.1";
chr6	ENSEMBL_gcm37	exon	125117999	125118121	0.836293270625151	+	.	gene_id "ENSMUSG00000038279.11"; transcript_id "ENSMUSG00000038279.11_tx_2"; exon_id "chr6_125117999_125118121_+"; exonnum "14"; txlen "2635";
chr6	HAVANA	exon	125118237	125118465	0	+	.	gene_id "ENSMUSG00000038279.11"; transcript_id "ENSMUST00000044200.11"; gene_type "protein_coding"; gene_name "Nop2"; transcript_type "protein_coding"; transcript_name "Nop2-201"; exon_number 15; exon_id "ENSMUSE00000334511.5"; level 2; protein_id "ENSMUSP00000047123.9"; transcript_support_level "1"; mgi_id "MGI:107891"; tag "basic"; tag "Ensembl_canonical"; tag "GENCODE_Primary"; tag "appris_principal_1"; tag "CCDS"; ccdsid "CCDS51912.1"; havana_gene "OTTMUSG00000056703.1"; havana_transcript "OTTMUST00000139943.1";
chr6	HAVANA	CDS	125118237	125118465	0	+	0	gene_id "ENSMUSG00000038279.11"; transcript_id "ENSMUST00000044200.11"; gene_type "protein_coding"; gene_name "Nop2"; transcript_type "protein_coding"; transcript_name "Nop2-201"; exon_number 15; exon_id "ENSMUSE00000334511.5"; level 2; protein_id "ENSMUSP00000047123.9"; transcript_support_level "1"; mgi_id "MGI:107891"; tag "basic"; tag "Ensembl_canonical"; tag "GENCODE_Primary"; tag "appris_principal_1"; tag "CCDS"; ccdsid "CCDS51912.1"; havana_gene "OTTMUSG00000056703.1"; havana_transcript "OTTMUST00000139943.1";
chr6	ENSEMBL_gcm37	exon	125118237	125118465	0.836293270625151	+	.	gene_id "ENSMUSG00000038279.11"; transcript_id "ENSMUSG00000038279.11_tx_2"; exon_id "chr6_125118237_125118465_+"; exonnum "15"; txlen "2635";
chr6	sragcm37_mid	exon	125119075	125119112	0.836293270625151	+	.	gene_id "ENSMUSG00000038279.11"; transcript_id "ENSMUSG00000038279.11_tx_2"; exon_id "chr6_125119075_125119112_+"; exonnum "16"; txlen "2635";
chr6	HAVANA	CDS	125120964	125121601	0	+	2	gene_id "ENSMUSG00000038279.11"; transcript_id "ENSMUST00000044200.11"; gene_type "protein_coding"; gene_name "Nop2"; transcript_type "protein_coding"; transcript_name "Nop2-201"; exon_number 16; exon_id "ENSMUSE00000551236.4"; level 2; protein_id "ENSMUSP00000047123.9"; transcript_support_level "1"; mgi_id "MGI:107891"; tag "basic"; tag "Ensembl_canonical"; tag "GENCODE_Primary"; tag "appris_principal_1"; tag "CCDS"; ccdsid "CCDS51912.1"; havana_gene "OTTMUSG00000056703.1"; havana_transcript "OTTMUST00000139943.1";
chr6	HAVANA	exon	125120964	125121716	0	+	.	gene_id "ENSMUSG00000038279.11"; transcript_id "ENSMUST00000044200.11"; gene_type "protein_coding"; gene_name "Nop2"; transcript_type "protein_coding"; transcript_name "Nop2-201"; exon_number 16; exon_id "ENSMUSE00000551236.4"; level 2; protein_id "ENSMUSP00000047123.9"; transcript_support_level "1"; mgi_id "MGI:107891"; tag "basic"; tag "Ensembl_canonical"; tag "GENCODE_Primary"; tag "appris_principal_1"; tag "CCDS"; ccdsid "CCDS51912.1"; havana_gene "OTTMUSG00000056703.1"; havana_transcript "OTTMUST00000139943.1";
chr6	ENSEMBL_gcm37	exon	125120964	125121716	0.836293270625151	+	.	gene_id "ENSMUSG00000038279.11"; transcript_id "ENSMUSG00000038279.11_tx_2"; exon_id "chr6_125120964_125121716_+"; exonnum "17"; txlen "2635";
chr6	HAVANA	stop_codon	125121602	125121604	0	+	0	gene_id "ENSMUSG00000038279.11"; transcript_id "ENSMUST00000044200.11"; gene_type "protein_coding"; gene_name "Nop2"; transcript_type "protein_coding"; transcript_name "Nop2-201"; exon_number 16; exon_id "ENSMUSE00000551236.4"; level 2; protein_id "ENSMUSP00000047123.9"; transcript_support_level "1"; mgi_id "MGI:107891"; tag "basic"; tag "Ensembl_canonical"; tag "GENCODE_Primary"; tag "appris_principal_1"; tag "CCDS"; ccdsid "CCDS51912.1"; havana_gene "OTTMUSG00000056703.1"; havana_transcript "OTTMUST00000139943.1";
chr6	HAVANA	UTR	125121602	125121716	0	+	.	gene_id "ENSMUSG00000038279.11"; transcript_id "ENSMUST00000044200.11"; gene_type "protein_coding"; gene_name "Nop2"; transcript_type "protein_coding"; transcript_name "Nop2-201"; exon_number 16; exon_id "ENSMUSE00000551236.4"; level 2; protein_id "ENSMUSP00000047123.9"; transcript_support_level "1"; mgi_id "MGI:107891"; tag "basic"; tag "Ensembl_canonical"; tag "GENCODE_Primary"; tag "appris_principal_1"; tag "CCDS"; ccdsid "CCDS51912.1"; havana_gene "OTTMUSG00000056703.1"; havana_transcript "OTTMUST00000139943.1";
chr6	HAVANA	UTR	125122204	125122219	0	+	.	gene_id "ENSMUSG00000038271.18"; transcript_id "ENSMUST00000119527.8"; gene_type "protein_coding"; gene_name "Iffo1"; transcript_type "protein_coding"; transcript_name "Iffo1-202"; exon_number 1; exon_id "ENSMUSE00001284846.2"; level 2; protein_id "ENSMUSP00000113376.3"; transcript_support_level "1"; mgi_id "MGI:2444516"; tag "basic"; tag "appris_principal_4"; tag "CCDS"; ccdsid "CCDS39635.1"; havana_gene "OTTMUSG00000027099.1"; havana_transcript "OTTMUST00000067029.1";
chr6	HAVANA	UTR	125122204	125122219	0	+	.	gene_id "ENSMUSG00000038271.18"; transcript_id "ENSMUST00000144364.8"; gene_type "protein_coding"; gene_name "Iffo1"; transcript_type "nonsense_mediated_decay"; transcript_name "Iffo1-206"; exon_number 1; exon_id "ENSMUSE00001284846.2"; level 2; protein_id "ENSMUSP00000116701.3"; transcript_support_level "1"; mgi_id "MGI:2444516"; havana_gene "OTTMUSG00000027099.1"; havana_transcript "OTTMUST00000067033.1";
chr6	HAVANA	exon	125122204	125122992	0	+	.	gene_id "ENSMUSG00000038271.18"; transcript_id "ENSMUST00000119527.8"; gene_type "protein_coding"; gene_name "Iffo1"; transcript_type "protein_coding"; transcript_name "Iffo1-202"; exon_number 1; exon_id "ENSMUSE00001284846.2"; level 2; protein_id "ENSMUSP00000113376.3"; transcript_support_level "1"; mgi_id "MGI:2444516"; tag "basic"; tag "appris_principal_4"; tag "CCDS"; ccdsid "CCDS39635.1"; havana_gene "OTTMUSG00000027099.1"; havana_transcript "OTTMUST00000067029.1";
chr6	HAVANA	exon	125122204	125122992	0	+	.	gene_id "ENSMUSG00000038271.18"; transcript_id "ENSMUST00000139071.8"; gene_type "protein_coding"; gene_name "Iffo1"; transcript_type "retained_intron"; transcript_name "Iffo1-204"; exon_number 1; exon_id "ENSMUSE00001205798.2"; level 2; transcript_support_level "2"; mgi_id "MGI:2444516"; havana_gene "OTTMUSG00000027099.1"; havana_transcript "OTTMUST00000067036.1";
chr6	HAVANA	exon	125122204	125122992	0	+	.	gene_id "ENSMUSG00000038271.18"; transcript_id "ENSMUST00000144364.8"; gene_type "protein_coding"; gene_name "Iffo1"; transcript_type "nonsense_mediated_decay"; transcript_name "Iffo1-206"; exon_number 1; exon_id "ENSMUSE00001284846.2"; level 2; protein_id "ENSMUSP00000116701.3"; transcript_support_level "1"; mgi_id "MGI:2444516"; havana_gene "OTTMUSG00000027099.1"; havana_transcript "OTTMUST00000067033.1";
chr6	HAVANA	gene	125122204	125138745	0	+	.	gene_id "ENSMUSG00000038271.18"; gene_type "protein_coding"; gene_name "Iffo1"; level 2; mgi_id "MGI:2444516"; havana_gene "OTTMUSG00000027099.1";
chr6	HAVANA	transcript	125122204	125138745	0	+	.	gene_id "ENSMUSG00000038271.18"; transcript_id "ENSMUST00000119527.8"; gene_type "protein_coding"; gene_name "Iffo1"; transcript_type "protein_coding"; transcript_name "Iffo1-202"; level 2; protein_id "ENSMUSP00000113376.3"; transcript_support_level "1"; mgi_id "MGI:2444516"; tag "basic"; tag "appris_principal_4"; tag "CCDS"; ccdsid "CCDS39635.1"; havana_gene "OTTMUSG00000027099.1"; havana_transcript "OTTMUST00000067029.1";
chr6	HAVANA	transcript	125122204	125138745	0	+	.	gene_id "ENSMUSG00000038271.18"; transcript_id "ENSMUST00000139071.8"; gene_type "protein_coding"; gene_name "Iffo1"; transcript_type "retained_intron"; transcript_name "Iffo1-204"; level 2; transcript_support_level "2"; mgi_id "MGI:2444516"; havana_gene "OTTMUSG00000027099.1"; havana_transcript "OTTMUST00000067036.1";
chr6	HAVANA	transcript	125122204	125138745	0	+	.	gene_id "ENSMUSG00000038271.18"; transcript_id "ENSMUST00000144364.8"; gene_type "protein_coding"; gene_name "Iffo1"; transcript_type "nonsense_mediated_decay"; transcript_name "Iffo1-206"; level 2; protein_id "ENSMUSP00000116701.3"; transcript_support_level "1"; mgi_id "MGI:2444516"; havana_gene "OTTMUSG00000027099.1"; havana_transcript "OTTMUST00000067033.1";
chr6	HAVANA	UTR	125122214	125122219	0	+	.	gene_id "ENSMUSG00000038271.18"; transcript_id "ENSMUST00000117675.8"; gene_type "protein_coding"; gene_name "Iffo1"; transcript_type "protein_coding"; transcript_name "Iffo1-201"; exon_number 1; exon_id "ENSMUSE00000708694.2"; level 2; protein_id "ENSMUSP00000113088.3"; transcript_support_level "1"; mgi_id "MGI:2444516"; tag "dotter_confirmed"; tag "basic"; tag "Ensembl_canonical"; tag "GENCODE_Primary"; tag "appris_alternative_1"; tag "CCDS"; ccdsid "CCDS39634.1"; havana_gene "OTTMUSG00000027099.1"; havana_transcript "OTTMUST00000067030.1";
chr6	HAVANA	exon	125122214	125122992	0	+	.	gene_id "ENSMUSG00000038271.18"; transcript_id "ENSMUST00000117675.8"; gene_type "protein_coding"; gene_name "Iffo1"; transcript_type "protein_coding"; transcript_name "Iffo1-201"; exon_number 1; exon_id "ENSMUSE00000708694.2"; level 2; protein_id "ENSMUSP00000113088.3"; transcript_support_level "1"; mgi_id "MGI:2444516"; tag "dotter_confirmed"; tag "basic"; tag "Ensembl_canonical"; tag "GENCODE_Primary"; tag "appris_alternative_1"; tag "CCDS"; ccdsid "CCDS39634.1"; havana_gene "OTTMUSG00000027099.1"; havana_transcript "OTTMUST00000067030.1";
chr6	HAVANA	transcript	125122214	125138739	0	+	.	gene_id "ENSMUSG00000038271.18"; transcript_id "ENSMUST00000117675.8"; gene_type "protein_coding"; gene_name "Iffo1"; transcript_type "protein_coding"; transcript_name "Iffo1-201"; level 2; protein_id "ENSMUSP00000113088.3"; transcript_support_level "1"; mgi_id "MGI:2444516"; tag "dotter_confirmed"; tag "basic"; tag "Ensembl_canonical"; tag "GENCODE_Primary"; tag "appris_alternative_1"; tag "CCDS"; ccdsid "CCDS39634.1"; havana_gene "OTTMUSG00000027099.1"; havana_transcript "OTTMUST00000067030.1";
chr6	HAVANA	start_codon	125122220	125122222	0	+	0	gene_id "ENSMUSG00000038271.18"; transcript_id "ENSMUST00000119527.8"; gene_type "protein_coding"; gene_name "Iffo1"; transcript_type "protein_coding"; transcript_name "Iffo1-202"; exon_number 1; exon_id "ENSMUSE00001284846.2"; level 2; protein_id "ENSMUSP00000113376.3"; transcript_support_level "1"; mgi_id "MGI:2444516"; tag "basic"; tag "appris_principal_4"; tag "CCDS"; ccdsid "CCDS39635.1"; havana_gene "OTTMUSG00000027099.1"; havana_transcript "OTTMUST00000067029.1";
chr6	HAVANA	start_codon	125122220	125122222	0	+	0	gene_id "ENSMUSG00000038271.18"; transcript_id "ENSMUST00000144364.8"; gene_type "protein_coding"; gene_name "Iffo1"; transcript_type "nonsense_mediated_decay"; transcript_name "Iffo1-206"; exon_number 1; exon_id "ENSMUSE00001284846.2"; level 2; protein_id "ENSMUSP00000116701.3"; transcript_support_level "1"; mgi_id "MGI:2444516"; havana_gene "OTTMUSG00000027099.1"; havana_transcript "OTTMUST00000067033.1";
chr6	HAVANA	start_codon	125122220	125122222	0	+	0	gene_id "ENSMUSG00000038271.18"; transcript_id "ENSMUST00000117675.8"; gene_type "protein_coding"; gene_name "Iffo1"; transcript_type "protein_coding"; transcript_name "Iffo1-201"; exon_number 1; exon_id "ENSMUSE00000708694.2"; level 2; protein_id "ENSMUSP00000113088.3"; transcript_support_level "1"; mgi_id "MGI:2444516"; tag "dotter_confirmed"; tag "basic"; tag "Ensembl_canonical"; tag "GENCODE_Primary"; tag "appris_alternative_1"; tag "CCDS"; ccdsid "CCDS39634.1"; havana_gene "OTTMUSG00000027099.1"; havana_transcript "OTTMUST00000067030.1";
chr6	HAVANA	CDS	125122220	125122992	0	+	0	gene_id "ENSMUSG00000038271.18"; transcript_id "ENSMUST00000119527.8"; gene_type "protein_coding"; gene_name "Iffo1"; transcript_type "protein_coding"; transcript_name "Iffo1-202"; exon_number 1; exon_id "ENSMUSE00001284846.2"; level 2; protein_id "ENSMUSP00000113376.3"; transcript_support_level "1"; mgi_id "MGI:2444516"; tag "basic"; tag "appris_principal_4"; tag "CCDS"; ccdsid "CCDS39635.1"; havana_gene "OTTMUSG00000027099.1"; havana_transcript "OTTMUST00000067029.1";
chr6	HAVANA	CDS	125122220	125122992	0	+	0	gene_id "ENSMUSG00000038271.18"; transcript_id "ENSMUST00000144364.8"; gene_type "protein_coding"; gene_name "Iffo1"; transcript_type "nonsense_mediated_decay"; transcript_name "Iffo1-206"; exon_number 1; exon_id "ENSMUSE00001284846.2"; level 2; protein_id "ENSMUSP00000116701.3"; transcript_support_level "1"; mgi_id "MGI:2444516"; havana_gene "OTTMUSG00000027099.1"; havana_transcript "OTTMUST00000067033.1";
chr6	HAVANA	CDS	125122220	125122992	0	+	0	gene_id "ENSMUSG00000038271.18"; transcript_id "ENSMUST00000117675.8"; gene_type "protein_coding"; gene_name "Iffo1"; transcript_type "protein_coding"; transcript_name "Iffo1-201"; exon_number 1; exon_id "ENSMUSE00000708694.2"; level 2; protein_id "ENSMUSP00000113088.3"; transcript_support_level "1"; mgi_id "MGI:2444516"; tag "dotter_confirmed"; tag "basic"; tag "Ensembl_canonical"; tag "GENCODE_Primary"; tag "appris_alternative_1"; tag "CCDS"; ccdsid "CCDS39634.1"; havana_gene "OTTMUSG00000027099.1"; havana_transcript "OTTMUST00000067030.1";
chr6	HAVANA	exon	125122229	125122992	0	+	.	gene_id "ENSMUSG00000038271.18"; transcript_id "ENSMUST00000141230.8"; gene_type "protein_coding"; gene_name "Iffo1"; transcript_type "retained_intron"; transcript_name "Iffo1-205"; exon_number 1; exon_id "ENSMUSE00000801340.2"; level 2; transcript_support_level "2"; mgi_id "MGI:2444516"; havana_gene "OTTMUSG00000027099.1"; havana_transcript "OTTMUST00000067032.1";
chr6	ENSEMBL_gcm37	exon	125122229	125122992	0.774815983169734	+	.	gene_id "ENSMUSG00000038271.18"; transcript_id "ENSMUSG00000038271.18_tx_10"; exon_id "chr6_125122229_125122992_+"; exonnum "1"; txlen "3135";
chr6	ENSEMBL_gcm37	exon	125122229	125122992	49.9688944591259	+	.	gene_id "ENSMUSG00000038271.18"; transcript_id "ENSMUSG00000038271.18_tx_2"; exon_id "chr6_125122229_125122992_+"; exonnum "1"; txlen "2896";
chr6	ENSEMBL_gcm37	exon	125122229	125122992	3.2887904534658	+	.	gene_id "ENSMUSG00000038271.18"; transcript_id "ENSMUSG00000038271.18_tx_6"; exon_id "chr6_125122229_125122992_+"; exonnum "1"; txlen "3066";
chr6	ENSEMBL_gcm37	exon	125122229	125122992	2.87863514112671	+	.	gene_id "ENSMUSG00000038271.18"; transcript_id "ENSMUSG00000038271.18_tx_8"; exon_id "chr6_125122229_125122992_+"; exonnum "1"; txlen "1155";
chr6	ENSEMBL_gcm37	exon	125122229	125122992	1.5407192133069	+	.	gene_id "ENSMUSG00000038271.18"; transcript_id "ENSMUSG00000038271.18_tx_9"; exon_id "chr6_125122229_125122992_+"; exonnum "1"; txlen "2945";
chr6	HAVANA	transcript	125122229	125138739	0	+	.	gene_id "ENSMUSG00000038271.18"; transcript_id "ENSMUST00000141230.8"; gene_type "protein_coding"; gene_name "Iffo1"; transcript_type "retained_intron"; transcript_name "Iffo1-205"; level 2; transcript_support_level "2"; mgi_id "MGI:2444516"; havana_gene "OTTMUSG00000027099.1"; havana_transcript "OTTMUST00000067032.1";
chr6	HAVANA	exon	125122764	125122992	0	+	.	gene_id "ENSMUSG00000038271.18"; transcript_id "ENSMUST00000148835.3"; gene_type "protein_coding"; gene_name "Iffo1"; transcript_type "protein_coding"; transcript_name "Iffo1-207"; exon_number 1; exon_id "ENSMUSE00000775611.2"; level 2; protein_id "ENSMUSP00000115080.2"; transcript_support_level "1"; mgi_id "MGI:2444516"; tag "dotter_confirmed"; tag "mRNA_start_NF"; tag "cds_start_NF"; havana_gene "OTTMUSG00000027099.1"; havana_transcript "OTTMUST00000067035.1";
chr6	HAVANA	CDS	125122764	125122992	0	+	2	gene_id "ENSMUSG00000038271.18"; transcript_id "ENSMUST00000148835.3"; gene_type "protein_coding"; gene_name "Iffo1"; transcript_type "protein_coding"; transcript_name "Iffo1-207"; exon_number 1; exon_id "ENSMUSE00000775611.2"; level 2; protein_id "ENSMUSP00000115080.2"; transcript_support_level "1"; mgi_id "MGI:2444516"; tag "dotter_confirmed"; tag "mRNA_start_NF"; tag "cds_start_NF"; havana_gene "OTTMUSG00000027099.1"; havana_transcript "OTTMUST00000067035.1";
chr6	HAVANA	transcript	125122764	125138739	0	+	.	gene_id "ENSMUSG00000038271.18"; transcript_id "ENSMUST00000148835.3"; gene_type "protein_coding"; gene_name "Iffo1"; transcript_type "protein_coding"; transcript_name "Iffo1-207"; level 2; protein_id "ENSMUSP00000115080.2"; transcript_support_level "1"; mgi_id "MGI:2444516"; tag "dotter_confirmed"; tag "mRNA_start_NF"; tag "cds_start_NF"; havana_gene "OTTMUSG00000027099.1"; havana_transcript "OTTMUST00000067035.1";
chr6	HAVANA	exon	125122989	125122992	0	+	.	gene_id "ENSMUSG00000038271.18"; transcript_id "ENSMUST00000135559.8"; gene_type "protein_coding"; gene_name "Iffo1"; transcript_type "retained_intron"; transcript_name "Iffo1-203"; exon_number 1; exon_id "ENSMUSE00001470154.2"; level 2; transcript_support_level "5"; mgi_id "MGI:2444516"; havana_gene "OTTMUSG00000027099.1"; havana_transcript "OTTMUST00000067031.1";
chr6	HAVANA	transcript	125122989	125138739	0	+	.	gene_id "ENSMUSG00000038271.18"; transcript_id "ENSMUST00000135559.8"; gene_type "protein_coding"; gene_name "Iffo1"; transcript_type "retained_intron"; transcript_name "Iffo1-203"; level 2; transcript_support_level "5"; mgi_id "MGI:2444516"; havana_gene "OTTMUSG00000027099.1"; havana_transcript "OTTMUST00000067031.1";
chr6	sragcm37_mid	exon	125125588	125125826	0.774815983169734	+	.	gene_id "ENSMUSG00000038271.18"; transcript_id "ENSMUSG00000038271.18_tx_10"; exon_id "chr6_125125588_125125826_+"; exonnum "2"; txlen "3135";
chr6	HAVANA	exon	125125970	125126145	0	+	.	gene_id "ENSMUSG00000038271.18"; transcript_id "ENSMUST00000150417.8"; gene_type "protein_coding"; gene_name "Iffo1"; transcript_type "protein_coding_CDS_not_defined"; transcript_name "Iffo1-208"; exon_number 1; exon_id "ENSMUSE00000743120.2"; level 2; transcript_support_level "3"; mgi_id "MGI:2444516"; tag "mRNA_end_NF"; havana_gene "OTTMUSG00000027099.1"; havana_transcript "OTTMUST00000067037.1";
chr6	HAVANA	transcript	125125970	125128450	0	+	.	gene_id "ENSMUSG00000038271.18"; transcript_id "ENSMUST00000150417.8"; gene_type "protein_coding"; gene_name "Iffo1"; transcript_type "protein_coding_CDS_not_defined"; transcript_name "Iffo1-208"; level 2; transcript_support_level "3"; mgi_id "MGI:2444516"; tag "mRNA_end_NF"; havana_gene "OTTMUSG00000027099.1"; havana_transcript "OTTMUST00000067037.1";
chr6	sragcm37_mid	exon	125126062	125126145	0.774815983169734	+	.	gene_id "ENSMUSG00000038271.18"; transcript_id "ENSMUSG00000038271.18_tx_10"; exon_id "chr6_125126062_125126145_+"; exonnum "3"; txlen "3135";
chr6	sragcm37_mid	exon	125126062	125126145	49.9688944591259	+	.	gene_id "ENSMUSG00000038271.18"; transcript_id "ENSMUSG00000038271.18_tx_2"; exon_id "chr6_125126062_125126145_+"; exonnum "2"; txlen "2896";
chr6	sragcm37_mid	exon	125126062	125126145	3.2887904534658	+	.	gene_id "ENSMUSG00000038271.18"; transcript_id "ENSMUSG00000038271.18_tx_6"; exon_id "chr6_125126062_125126145_+"; exonnum "2"; txlen "3066";
chr6	sragcm37_mid	exon	125126062	125126145	2.87863514112671	+	.	gene_id "ENSMUSG00000038271.18"; transcript_id "ENSMUSG00000038271.18_tx_8"; exon_id "chr6_125126062_125126145_+"; exonnum "2"; txlen "1155";
chr6	sragcm37_mid	exon	125126062	125126145	1.5407192133069	+	.	gene_id "ENSMUSG00000038271.18"; transcript_id "ENSMUSG00000038271.18_tx_9"; exon_id "chr6_125126062_125126145_+"; exonnum "2"; txlen "2945";
chr6	HAVANA	exon	125126491	125126612	0	+	.	gene_id "ENSMUSG00000038271.18"; transcript_id "ENSMUST00000153006.2"; gene_type "protein_coding"; gene_name "Iffo1"; transcript_type "retained_intron"; transcript_name "Iffo1-210"; exon_number 1; exon_id "ENSMUSE00000723923.2"; level 2; transcript_support_level "5"; mgi_id "MGI:2444516"; havana_gene "OTTMUSG00000027099.1"; havana_transcript "OTTMUST00000067039.1";
chr6	HAVANA	transcript	125126491	125129693	0	+	.	gene_id "ENSMUSG00000038271.18"; transcript_id "ENSMUST00000153006.2"; gene_type "protein_coding"; gene_name "Iffo1"; transcript_type "retained_intron"; transcript_name "Iffo1-210"; level 2; transcript_support_level "5"; mgi_id "MGI:2444516"; havana_gene "OTTMUSG00000027099.1"; havana_transcript "OTTMUST00000067039.1";
chr6	HAVANA	exon	125126552	125126612	0	+	.	gene_id "ENSMUSG00000038271.18"; transcript_id "ENSMUST00000119527.8"; gene_type "protein_coding"; gene_name "Iffo1"; transcript_type "protein_coding"; transcript_name "Iffo1-202"; exon_number 2; exon_id "ENSMUSE00001339844.2"; level 2; protein_id "ENSMUSP00000113376.3"; transcript_support_level "1"; mgi_id "MGI:2444516"; tag "basic"; tag "appris_principal_4"; tag "CCDS"; ccdsid "CCDS39635.1"; havana_gene "OTTMUSG00000027099.1"; havana_transcript "OTTMUST00000067029.1";
chr6	HAVANA	CDS	125126552	125126612	0	+	1	gene_id "ENSMUSG00000038271.18"; transcript_id "ENSMUST00000119527.8"; gene_type "protein_coding"; gene_name "Iffo1"; transcript_type "protein_coding"; transcript_name "Iffo1-202"; exon_number 2; exon_id "ENSMUSE00001339844.2"; level 2; protein_id "ENSMUSP00000113376.3"; transcript_support_level "1"; mgi_id "MGI:2444516"; tag "basic"; tag "appris_principal_4"; tag "CCDS"; ccdsid "CCDS39635.1"; havana_gene "OTTMUSG00000027099.1"; havana_transcript "OTTMUST00000067029.1";
chr6	HAVANA	exon	125126552	125126612	0	+	.	gene_id "ENSMUSG00000038271.18"; transcript_id "ENSMUST00000139071.8"; gene_type "protein_coding"; gene_name "Iffo1"; transcript_type "retained_intron"; transcript_name "Iffo1-204"; exon_number 2; exon_id "ENSMUSE00001227347.2"; level 2; transcript_support_level "2"; mgi_id "MGI:2444516"; havana_gene "OTTMUSG00000027099.1"; havana_transcript "OTTMUST00000067036.1";
chr6	HAVANA	exon	125126552	125126612	0	+	.	gene_id "ENSMUSG00000038271.18"; transcript_id "ENSMUST00000144364.8"; gene_type "protein_coding"; gene_name "Iffo1"; transcript_type "nonsense_mediated_decay"; transcript_name "Iffo1-206"; exon_number 2; exon_id "ENSMUSE00001339844.2"; level 2; protein_id "ENSMUSP00000116701.3"; transcript_support_level "1"; mgi_id "MGI:2444516"; havana_gene "OTTMUSG00000027099.1"; havana_transcript "OTTMUST00000067033.1";
chr6	HAVANA	CDS	125126552	125126612	0	+	1	gene_id "ENSMUSG00000038271.18"; transcript_id "ENSMUST00000144364.8"; gene_type "protein_coding"; gene_name "Iffo1"; transcript_type "nonsense_mediated_decay"; transcript_name "Iffo1-206"; exon_number 2; exon_id "ENSMUSE00001339844.2"; level 2; protein_id "ENSMUSP00000116701.3"; transcript_support_level "1"; mgi_id "MGI:2444516"; havana_gene "OTTMUSG00000027099.1"; havana_transcript "OTTMUST00000067033.1";
chr6	HAVANA	exon	125126552	125126612	0	+	.	gene_id "ENSMUSG00000038271.18"; transcript_id "ENSMUST00000117675.8"; gene_type "protein_coding"; gene_name "Iffo1"; transcript_type "protein_coding"; transcript_name "Iffo1-201"; exon_number 2; exon_id "ENSMUSE00001339844.2"; level 2; protein_id "ENSMUSP00000113088.3"; transcript_support_level "1"; mgi_id "MGI:2444516"; tag "dotter_confirmed"; tag "basic"; tag "Ensembl_canonical"; tag "GENCODE_Primary"; tag "appris_alternative_1"; tag "CCDS"; ccdsid "CCDS39634.1"; havana_gene "OTTMUSG00000027099.1"; havana_transcript "OTTMUST00000067030.1";
chr6	HAVANA	CDS	125126552	125126612	0	+	1	gene_id "ENSMUSG00000038271.18"; transcript_id "ENSMUST00000117675.8"; gene_type "protein_coding"; gene_name "Iffo1"; transcript_type "protein_coding"; transcript_name "Iffo1-201"; exon_number 2; exon_id "ENSMUSE00001339844.2"; level 2; protein_id "ENSMUSP00000113088.3"; transcript_support_level "1"; mgi_id "MGI:2444516"; tag "dotter_confirmed"; tag "basic"; tag "Ensembl_canonical"; tag "GENCODE_Primary"; tag "appris_alternative_1"; tag "CCDS"; ccdsid "CCDS39634.1"; havana_gene "OTTMUSG00000027099.1"; havana_transcript "OTTMUST00000067030.1";
chr6	HAVANA	exon	125126552	125126612	0	+	.	gene_id "ENSMUSG00000038271.18"; transcript_id "ENSMUST00000141230.8"; gene_type "protein_coding"; gene_name "Iffo1"; transcript_type "retained_intron"; transcript_name "Iffo1-205"; exon_number 2; exon_id "ENSMUSE00001227347.2"; level 2; transcript_support_level "2"; mgi_id "MGI:2444516"; havana_gene "OTTMUSG00000027099.1"; havana_transcript "OTTMUST00000067032.1";
chr6	HAVANA	exon	125126552	125126612	0	+	.	gene_id "ENSMUSG00000038271.18"; transcript_id "ENSMUST00000148835.3"; gene_type "protein_coding"; gene_name "Iffo1"; transcript_type "protein_coding"; transcript_name "Iffo1-207"; exon_number 2; exon_id "ENSMUSE00001339844.2"; level 2; protein_id "ENSMUSP00000115080.2"; transcript_support_level "1"; mgi_id "MGI:2444516"; tag "dotter_confirmed"; tag "mRNA_start_NF"; tag "cds_start_NF"; havana_gene "OTTMUSG00000027099.1"; havana_transcript "OTTMUST00000067035.1";
chr6	HAVANA	CDS	125126552	125126612	0	+	1	gene_id "ENSMUSG00000038271.18"; transcript_id "ENSMUST00000148835.3"; gene_type "protein_coding"; gene_name "Iffo1"; transcript_type "protein_coding"; transcript_name "Iffo1-207"; exon_number 2; exon_id "ENSMUSE00001339844.2"; level 2; protein_id "ENSMUSP00000115080.2"; transcript_support_level "1"; mgi_id "MGI:2444516"; tag "dotter_confirmed"; tag "mRNA_start_NF"; tag "cds_start_NF"; havana_gene "OTTMUSG00000027099.1"; havana_transcript "OTTMUST00000067035.1";
chr6	HAVANA	exon	125126552	125126612	0	+	.	gene_id "ENSMUSG00000038271.18"; transcript_id "ENSMUST00000135559.8"; gene_type "protein_coding"; gene_name "Iffo1"; transcript_type "retained_intron"; transcript_name "Iffo1-203"; exon_number 2; exon_id "ENSMUSE00001227347.2"; level 2; transcript_support_level "5"; mgi_id "MGI:2444516"; havana_gene "OTTMUSG00000027099.1"; havana_transcript "OTTMUST00000067031.1";
chr6	HAVANA	exon	125126552	125126612	0	+	.	gene_id "ENSMUSG00000038271.18"; transcript_id "ENSMUST00000150417.8"; gene_type "protein_coding"; gene_name "Iffo1"; transcript_type "protein_coding_CDS_not_defined"; transcript_name "Iffo1-208"; exon_number 2; exon_id "ENSMUSE00001227347.2"; level 2; transcript_support_level "3"; mgi_id "MGI:2444516"; tag "mRNA_end_NF"; havana_gene "OTTMUSG00000027099.1"; havana_transcript "OTTMUST00000067037.1";
chr6	ENSEMBL_gcm37	exon	125126552	125126612	0.774815983169734	+	.	gene_id "ENSMUSG00000038271.18"; transcript_id "ENSMUSG00000038271.18_tx_10"; exon_id "chr6_125126552_125126612_+"; exonnum "4"; txlen "3135";
chr6	ENSEMBL_gcm37	exon	125126552	125126612	49.9688944591259	+	.	gene_id "ENSMUSG00000038271.18"; transcript_id "ENSMUSG00000038271.18_tx_2"; exon_id "chr6_125126552_125126612_+"; exonnum "3"; txlen "2896";
chr6	ENSEMBL_gcm37	exon	125126552	125126612	3.2887904534658	+	.	gene_id "ENSMUSG00000038271.18"; transcript_id "ENSMUSG00000038271.18_tx_6"; exon_id "chr6_125126552_125126612_+"; exonnum "3"; txlen "3066";
chr6	ENSEMBL_gcm37	exon	125126552	125126612	2.87863514112671	+	.	gene_id "ENSMUSG00000038271.18"; transcript_id "ENSMUSG00000038271.18_tx_8"; exon_id "chr6_125126552_125126612_+"; exonnum "3"; txlen "1155";
chr6	ENSEMBL_gcm37	exon	125126552	125126612	1.5407192133069	+	.	gene_id "ENSMUSG00000038271.18"; transcript_id "ENSMUSG00000038271.18_tx_9"; exon_id "chr6_125126552_125126612_+"; exonnum "3"; txlen "2945";
chr6	HAVANA	exon	125126704	125126799	0	+	.	gene_id "ENSMUSG00000038271.18"; transcript_id "ENSMUST00000119527.8"; gene_type "protein_coding"; gene_name "Iffo1"; transcript_type "protein_coding"; transcript_name "Iffo1-202"; exon_number 3; exon_id "ENSMUSE00001344524.2"; level 2; protein_id "ENSMUSP00000113376.3"; transcript_support_level "1"; mgi_id "MGI:2444516"; tag "basic"; tag "appris_principal_4"; tag "CCDS"; ccdsid "CCDS39635.1"; havana_gene "OTTMUSG00000027099.1"; havana_transcript "OTTMUST00000067029.1";
chr6	HAVANA	CDS	125126704	125126799	0	+	0	gene_id "ENSMUSG00000038271.18"; transcript_id "ENSMUST00000119527.8"; gene_type "protein_coding"; gene_name "Iffo1"; transcript_type "protein_coding"; transcript_name "Iffo1-202"; exon_number 3; exon_id "ENSMUSE00001344524.2"; level 2; protein_id "ENSMUSP00000113376.3"; transcript_support_level "1"; mgi_id "MGI:2444516"; tag "basic"; tag "appris_principal_4"; tag "CCDS"; ccdsid "CCDS39635.1"; havana_gene "OTTMUSG00000027099.1"; havana_transcript "OTTMUST00000067029.1";
chr6	HAVANA	exon	125126704	125126799	0	+	.	gene_id "ENSMUSG00000038271.18"; transcript_id "ENSMUST00000144364.8"; gene_type "protein_coding"; gene_name "Iffo1"; transcript_type "nonsense_mediated_decay"; transcript_name "Iffo1-206"; exon_number 3; exon_id "ENSMUSE00001344524.2"; level 2; protein_id "ENSMUSP00000116701.3"; transcript_support_level "1"; mgi_id "MGI:2444516"; havana_gene "OTTMUSG00000027099.1"; havana_transcript "OTTMUST00000067033.1";
chr6	HAVANA	CDS	125126704	125126799	0	+	0	gene_id "ENSMUSG00000038271.18"; transcript_id "ENSMUST00000144364.8"; gene_type "protein_coding"; gene_name "Iffo1"; transcript_type "nonsense_mediated_decay"; transcript_name "Iffo1-206"; exon_number 3; exon_id "ENSMUSE00001344524.2"; level 2; protein_id "ENSMUSP00000116701.3"; transcript_support_level "1"; mgi_id "MGI:2444516"; havana_gene "OTTMUSG00000027099.1"; havana_transcript "OTTMUST00000067033.1";
chr6	HAVANA	exon	125126704	125126799	0	+	.	gene_id "ENSMUSG00000038271.18"; transcript_id "ENSMUST00000117675.8"; gene_type "protein_coding"; gene_name "Iffo1"; transcript_type "protein_coding"; transcript_name "Iffo1-201"; exon_number 3; exon_id "ENSMUSE00001344524.2"; level 2; protein_id "ENSMUSP00000113088.3"; transcript_support_level "1"; mgi_id "MGI:2444516"; tag "dotter_confirmed"; tag "basic"; tag "Ensembl_canonical"; tag "GENCODE_Primary"; tag "appris_alternative_1"; tag "CCDS"; ccdsid "CCDS39634.1"; havana_gene "OTTMUSG00000027099.1"; havana_transcript "OTTMUST00000067030.1";
chr6	HAVANA	CDS	125126704	125126799	0	+	0	gene_id "ENSMUSG00000038271.18"; transcript_id "ENSMUST00000117675.8"; gene_type "protein_coding"; gene_name "Iffo1"; transcript_type "protein_coding"; transcript_name "Iffo1-201"; exon_number 3; exon_id "ENSMUSE00001344524.2"; level 2; protein_id "ENSMUSP00000113088.3"; transcript_support_level "1"; mgi_id "MGI:2444516"; tag "dotter_confirmed"; tag "basic"; tag "Ensembl_canonical"; tag "GENCODE_Primary"; tag "appris_alternative_1"; tag "CCDS"; ccdsid "CCDS39634.1"; havana_gene "OTTMUSG00000027099.1"; havana_transcript "OTTMUST00000067030.1";
chr6	HAVANA	exon	125126704	125126799	0	+	.	gene_id "ENSMUSG00000038271.18"; transcript_id "ENSMUST00000141230.8"; gene_type "protein_coding"; gene_name "Iffo1"; transcript_type "retained_intron"; transcript_name "Iffo1-205"; exon_number 3; exon_id "ENSMUSE00001285376.2"; level 2; transcript_support_level "2"; mgi_id "MGI:2444516"; havana_gene "OTTMUSG00000027099.1"; havana_transcript "OTTMUST00000067032.1";
chr6	HAVANA	exon	125126704	125126799	0	+	.	gene_id "ENSMUSG00000038271.18"; transcript_id "ENSMUST00000148835.3"; gene_type "protein_coding"; gene_name "Iffo1"; transcript_type "protein_coding"; transcript_name "Iffo1-207"; exon_number 3; exon_id "ENSMUSE00001344524.2"; level 2; protein_id "ENSMUSP00000115080.2"; transcript_support_level "1"; mgi_id "MGI:2444516"; tag "dotter_confirmed"; tag "mRNA_start_NF"; tag "cds_start_NF"; havana_gene "OTTMUSG00000027099.1"; havana_transcript "OTTMUST00000067035.1";
chr6	HAVANA	CDS	125126704	125126799	0	+	0	gene_id "ENSMUSG00000038271.18"; transcript_id "ENSMUST00000148835.3"; gene_type "protein_coding"; gene_name "Iffo1"; transcript_type "protein_coding"; transcript_name "Iffo1-207"; exon_number 3; exon_id "ENSMUSE00001344524.2"; level 2; protein_id "ENSMUSP00000115080.2"; transcript_support_level "1"; mgi_id "MGI:2444516"; tag "dotter_confirmed"; tag "mRNA_start_NF"; tag "cds_start_NF"; havana_gene "OTTMUSG00000027099.1"; havana_transcript "OTTMUST00000067035.1";
chr6	HAVANA	exon	125126704	125126799	0	+	.	gene_id "ENSMUSG00000038271.18"; transcript_id "ENSMUST00000135559.8"; gene_type "protein_coding"; gene_name "Iffo1"; transcript_type "retained_intron"; transcript_name "Iffo1-203"; exon_number 3; exon_id "ENSMUSE00001285376.2"; level 2; transcript_support_level "5"; mgi_id "MGI:2444516"; havana_gene "OTTMUSG00000027099.1"; havana_transcript "OTTMUST00000067031.1";
chr6	HAVANA	exon	125126704	125126799	0	+	.	gene_id "ENSMUSG00000038271.18"; transcript_id "ENSMUST00000150417.8"; gene_type "protein_coding"; gene_name "Iffo1"; transcript_type "protein_coding_CDS_not_defined"; transcript_name "Iffo1-208"; exon_number 3; exon_id "ENSMUSE00001285376.2"; level 2; transcript_support_level "3"; mgi_id "MGI:2444516"; tag "mRNA_end_NF"; havana_gene "OTTMUSG00000027099.1"; havana_transcript "OTTMUST00000067037.1";
chr6	HAVANA	exon	125126704	125126799	0	+	.	gene_id "ENSMUSG00000038271.18"; transcript_id "ENSMUST00000153006.2"; gene_type "protein_coding"; gene_name "Iffo1"; transcript_type "retained_intron"; transcript_name "Iffo1-210"; exon_number 2; exon_id "ENSMUSE00001285376.2"; level 2; transcript_support_level "5"; mgi_id "MGI:2444516"; havana_gene "OTTMUSG00000027099.1"; havana_transcript "OTTMUST00000067039.1";
chr6	ENSEMBL_gcm37	exon	125126704	125126799	0.774815983169734	+	.	gene_id "ENSMUSG00000038271.18"; transcript_id "ENSMUSG00000038271.18_tx_10"; exon_id "chr6_125126704_125126799_+"; exonnum "5"; txlen "3135";
chr6	ENSEMBL_gcm37	exon	125126704	125126799	49.9688944591259	+	.	gene_id "ENSMUSG00000038271.18"; transcript_id "ENSMUSG00000038271.18_tx_2"; exon_id "chr6_125126704_125126799_+"; exonnum "4"; txlen "2896";
chr6	ENSEMBL_gcm37	exon	125126704	125126799	3.2887904534658	+	.	gene_id "ENSMUSG00000038271.18"; transcript_id "ENSMUSG00000038271.18_tx_6"; exon_id "chr6_125126704_125126799_+"; exonnum "4"; txlen "3066";
chr6	ENSEMBL_gcm37	exon	125126704	125126799	2.87863514112671	+	.	gene_id "ENSMUSG00000038271.18"; transcript_id "ENSMUSG00000038271.18_tx_8"; exon_id "chr6_125126704_125126799_+"; exonnum "4"; txlen "1155";
chr6	ENSEMBL_gcm37	exon	125126704	125126799	1.5407192133069	+	.	gene_id "ENSMUSG00000038271.18"; transcript_id "ENSMUSG00000038271.18_tx_9"; exon_id "chr6_125126704_125126799_+"; exonnum "4"; txlen "2945";
chr6	HAVANA	exon	125126704	125128488	0	+	.	gene_id "ENSMUSG00000038271.18"; transcript_id "ENSMUST00000139071.8"; gene_type "protein_coding"; gene_name "Iffo1"; transcript_type "retained_intron"; transcript_name "Iffo1-204"; exon_number 3; exon_id "ENSMUSE00000755486.2"; level 2; transcript_support_level "2"; mgi_id "MGI:2444516"; havana_gene "OTTMUSG00000027099.1"; havana_transcript "OTTMUST00000067036.1";
chr6	sragcm37_mid	exon	125127405	125127453	1.5407192133069	+	.	gene_id "ENSMUSG00000038271.18"; transcript_id "ENSMUSG00000038271.18_tx_9"; exon_id "chr6_125127405_125127453_+"; exonnum "5"; txlen "2945";
chr6	HAVANA	exon	125128348	125128450	0	+	.	gene_id "ENSMUSG00000038271.18"; transcript_id "ENSMUST00000150417.8"; gene_type "protein_coding"; gene_name "Iffo1"; transcript_type "protein_coding_CDS_not_defined"; transcript_name "Iffo1-208"; exon_number 4; exon_id "ENSMUSE00000765544.2"; level 2; transcript_support_level "3"; mgi_id "MGI:2444516"; tag "mRNA_end_NF"; havana_gene "OTTMUSG00000027099.1"; havana_transcript "OTTMUST00000067037.1";
chr6	HAVANA	exon	125128348	125128488	0	+	.	gene_id "ENSMUSG00000038271.18"; transcript_id "ENSMUST00000119527.8"; gene_type "protein_coding"; gene_name "Iffo1"; transcript_type "protein_coding"; transcript_name "Iffo1-202"; exon_number 4; exon_id "ENSMUSE00001337539.2"; level 2; protein_id "ENSMUSP00000113376.3"; transcript_support_level "1"; mgi_id "MGI:2444516"; tag "basic"; tag "appris_principal_4"; tag "CCDS"; ccdsid "CCDS39635.1"; havana_gene "OTTMUSG00000027099.1"; havana_transcript "OTTMUST00000067029.1";
chr6	HAVANA	CDS	125128348	125128488	0	+	0	gene_id "ENSMUSG00000038271.18"; transcript_id "ENSMUST00000119527.8"; gene_type "protein_coding"; gene_name "Iffo1"; transcript_type "protein_coding"; transcript_name "Iffo1-202"; exon_number 4; exon_id "ENSMUSE00001337539.2"; level 2; protein_id "ENSMUSP00000113376.3"; transcript_support_level "1"; mgi_id "MGI:2444516"; tag "basic"; tag "appris_principal_4"; tag "CCDS"; ccdsid "CCDS39635.1"; havana_gene "OTTMUSG00000027099.1"; havana_transcript "OTTMUST00000067029.1";
chr6	HAVANA	exon	125128348	125128488	0	+	.	gene_id "ENSMUSG00000038271.18"; transcript_id "ENSMUST00000144364.8"; gene_type "protein_coding"; gene_name "Iffo1"; transcript_type "nonsense_mediated_decay"; transcript_name "Iffo1-206"; exon_number 4; exon_id "ENSMUSE00001337539.2"; level 2; protein_id "ENSMUSP00000116701.3"; transcript_support_level "1"; mgi_id "MGI:2444516"; havana_gene "OTTMUSG00000027099.1"; havana_transcript "OTTMUST00000067033.1";
chr6	HAVANA	CDS	125128348	125128488	0	+	0	gene_id "ENSMUSG00000038271.18"; transcript_id "ENSMUST00000144364.8"; gene_type "protein_coding"; gene_name "Iffo1"; transcript_type "nonsense_mediated_decay"; transcript_name "Iffo1-206"; exon_number 4; exon_id "ENSMUSE00001337539.2"; level 2; protein_id "ENSMUSP00000116701.3"; transcript_support_level "1"; mgi_id "MGI:2444516"; havana_gene "OTTMUSG00000027099.1"; havana_transcript "OTTMUST00000067033.1";
chr6	HAVANA	exon	125128348	125128488	0	+	.	gene_id "ENSMUSG00000038271.18"; transcript_id "ENSMUST00000117675.8"; gene_type "protein_coding"; gene_name "Iffo1"; transcript_type "protein_coding"; transcript_name "Iffo1-201"; exon_number 4; exon_id "ENSMUSE00001337539.2"; level 2; protein_id "ENSMUSP00000113088.3"; transcript_support_level "1"; mgi_id "MGI:2444516"; tag "dotter_confirmed"; tag "basic"; tag "Ensembl_canonical"; tag "GENCODE_Primary"; tag "appris_alternative_1"; tag "CCDS"; ccdsid "CCDS39634.1"; havana_gene "OTTMUSG00000027099.1"; havana_transcript "OTTMUST00000067030.1";
chr6	HAVANA	CDS	125128348	125128488	0	+	0	gene_id "ENSMUSG00000038271.18"; transcript_id "ENSMUST00000117675.8"; gene_type "protein_coding"; gene_name "Iffo1"; transcript_type "protein_coding"; transcript_name "Iffo1-201"; exon_number 4; exon_id "ENSMUSE00001337539.2"; level 2; protein_id "ENSMUSP00000113088.3"; transcript_support_level "1"; mgi_id "MGI:2444516"; tag "dotter_confirmed"; tag "basic"; tag "Ensembl_canonical"; tag "GENCODE_Primary"; tag "appris_alternative_1"; tag "CCDS"; ccdsid "CCDS39634.1"; havana_gene "OTTMUSG00000027099.1"; havana_transcript "OTTMUST00000067030.1";
chr6	HAVANA	exon	125128348	125128488	0	+	.	gene_id "ENSMUSG00000038271.18"; transcript_id "ENSMUST00000141230.8"; gene_type "protein_coding"; gene_name "Iffo1"; transcript_type "retained_intron"; transcript_name "Iffo1-205"; exon_number 4; exon_id "ENSMUSE00001219019.2"; level 2; transcript_support_level "2"; mgi_id "MGI:2444516"; havana_gene "OTTMUSG00000027099.1"; havana_transcript "OTTMUST00000067032.1";
chr6	HAVANA	exon	125128348	125128488	0	+	.	gene_id "ENSMUSG00000038271.18"; transcript_id "ENSMUST00000148835.3"; gene_type "protein_coding"; gene_name "Iffo1"; transcript_type "protein_coding"; transcript_name "Iffo1-207"; exon_number 4; exon_id "ENSMUSE00001337539.2"; level 2; protein_id "ENSMUSP00000115080.2"; transcript_support_level "1"; mgi_id "MGI:2444516"; tag "dotter_confirmed"; tag "mRNA_start_NF"; tag "cds_start_NF"; havana_gene "OTTMUSG00000027099.1"; havana_transcript "OTTMUST00000067035.1";
chr6	HAVANA	CDS	125128348	125128488	0	+	0	gene_id "ENSMUSG00000038271.18"; transcript_id "ENSMUST00000148835.3"; gene_type "protein_coding"; gene_name "Iffo1"; transcript_type "protein_coding"; transcript_name "Iffo1-207"; exon_number 4; exon_id "ENSMUSE00001337539.2"; level 2; protein_id "ENSMUSP00000115080.2"; transcript_support_level "1"; mgi_id "MGI:2444516"; tag "dotter_confirmed"; tag "mRNA_start_NF"; tag "cds_start_NF"; havana_gene "OTTMUSG00000027099.1"; havana_transcript "OTTMUST00000067035.1";
chr6	HAVANA	exon	125128348	125128488	0	+	.	gene_id "ENSMUSG00000038271.18"; transcript_id "ENSMUST00000135559.8"; gene_type "protein_coding"; gene_name "Iffo1"; transcript_type "retained_intron"; transcript_name "Iffo1-203"; exon_number 4; exon_id "ENSMUSE00001219019.2"; level 2; transcript_support_level "5"; mgi_id "MGI:2444516"; havana_gene "OTTMUSG00000027099.1"; havana_transcript "OTTMUST00000067031.1";
chr6	HAVANA	exon	125128348	125128488	0	+	.	gene_id "ENSMUSG00000038271.18"; transcript_id "ENSMUST00000153006.2"; gene_type "protein_coding"; gene_name "Iffo1"; transcript_type "retained_intron"; transcript_name "Iffo1-210"; exon_number 3; exon_id "ENSMUSE00001219019.2"; level 2; transcript_support_level "5"; mgi_id "MGI:2444516"; havana_gene "OTTMUSG00000027099.1"; havana_transcript "OTTMUST00000067039.1";
chr6	ENSEMBL_gcm37	exon	125128348	125128488	0.774815983169734	+	.	gene_id "ENSMUSG00000038271.18"; transcript_id "ENSMUSG00000038271.18_tx_10"; exon_id "chr6_125128348_125128488_+"; exonnum "6"; txlen "3135";
chr6	ENSEMBL_gcm37	exon	125128348	125128488	49.9688944591259	+	.	gene_id "ENSMUSG00000038271.18"; transcript_id "ENSMUSG00000038271.18_tx_2"; exon_id "chr6_125128348_125128488_+"; exonnum "5"; txlen "2896";
chr6	ENSEMBL_gcm37	exon	125128348	125128488	3.2887904534658	+	.	gene_id "ENSMUSG00000038271.18"; transcript_id "ENSMUSG00000038271.18_tx_6"; exon_id "chr6_125128348_125128488_+"; exonnum "5"; txlen "3066";
chr6	ENSEMBL_gcm37	exon	125128348	125128488	2.87863514112671	+	.	gene_id "ENSMUSG00000038271.18"; transcript_id "ENSMUSG00000038271.18_tx_8"; exon_id "chr6_125128348_125128488_+"; exonnum "5"; txlen "1155";
chr6	ENSEMBL_gcm37	exon	125128348	125128488	1.5407192133069	+	.	gene_id "ENSMUSG00000038271.18"; transcript_id "ENSMUSG00000038271.18_tx_9"; exon_id "chr6_125128348_125128488_+"; exonnum "6"; txlen "2945";
chr6	HAVANA	exon	125128758	125128766	0	+	.	gene_id "ENSMUSG00000038271.18"; transcript_id "ENSMUST00000117675.8"; gene_type "protein_coding"; gene_name "Iffo1"; transcript_type "protein_coding"; transcript_name "Iffo1-201"; exon_number 5; exon_id "ENSMUSE00001467426.2"; level 2; protein_id "ENSMUSP00000113088.3"; transcript_support_level "1"; mgi_id "MGI:2444516"; tag "dotter_confirmed"; tag "basic"; tag "Ensembl_canonical"; tag "GENCODE_Primary"; tag "appris_alternative_1"; tag "CCDS"; ccdsid "CCDS39634.1"; havana_gene "OTTMUSG00000027099.1"; havana_transcript "OTTMUST00000067030.1";
chr6	HAVANA	CDS	125128758	125128766	0	+	0	gene_id "ENSMUSG00000038271.18"; transcript_id "ENSMUST00000117675.8"; gene_type "protein_coding"; gene_name "Iffo1"; transcript_type "protein_coding"; transcript_name "Iffo1-201"; exon_number 5; exon_id "ENSMUSE00001467426.2"; level 2; protein_id "ENSMUSP00000113088.3"; transcript_support_level "1"; mgi_id "MGI:2444516"; tag "dotter_confirmed"; tag "basic"; tag "Ensembl_canonical"; tag "GENCODE_Primary"; tag "appris_alternative_1"; tag "CCDS"; ccdsid "CCDS39634.1"; havana_gene "OTTMUSG00000027099.1"; havana_transcript "OTTMUST00000067030.1";
chr6	ENSEMBL_gcm37	exon	125128758	125128766	2.87863514112671	+	.	gene_id "ENSMUSG00000038271.18"; transcript_id "ENSMUSG00000038271.18_tx_8"; exon_id "chr6_125128758_125128766_+"; exonnum "6"; txlen "1155";
chr6	HAVANA	exon	125128758	125129734	0	+	.	gene_id "ENSMUSG00000038271.18"; transcript_id "ENSMUST00000135559.8"; gene_type "protein_coding"; gene_name "Iffo1"; transcript_type "retained_intron"; transcript_name "Iffo1-203"; exon_number 5; exon_id "ENSMUSE00000727097.2"; level 2; transcript_support_level "5"; mgi_id "MGI:2444516"; havana_gene "OTTMUSG00000027099.1"; havana_transcript "OTTMUST00000067031.1";
chr6	HAVANA	exon	125128761	125128766	0	+	.	gene_id "ENSMUSG00000038271.18"; transcript_id "ENSMUST00000148835.3"; gene_type "protein_coding"; gene_name "Iffo1"; transcript_type "protein_coding"; transcript_name "Iffo1-207"; exon_number 5; exon_id "ENSMUSE00001472417.2"; level 2; protein_id "ENSMUSP00000115080.2"; transcript_support_level "1"; mgi_id "MGI:2444516"; tag "dotter_confirmed"; tag "mRNA_start_NF"; tag "cds_start_NF"; havana_gene "OTTMUSG00000027099.1"; havana_transcript "OTTMUST00000067035.1";
chr6	HAVANA	CDS	125128761	125128766	0	+	0	gene_id "ENSMUSG00000038271.18"; transcript_id "ENSMUST00000148835.3"; gene_type "protein_coding"; gene_name "Iffo1"; transcript_type "protein_coding"; transcript_name "Iffo1-207"; exon_number 5; exon_id "ENSMUSE00001472417.2"; level 2; protein_id "ENSMUSP00000115080.2"; transcript_support_level "1"; mgi_id "MGI:2444516"; tag "dotter_confirmed"; tag "mRNA_start_NF"; tag "cds_start_NF"; havana_gene "OTTMUSG00000027099.1"; havana_transcript "OTTMUST00000067035.1";
chr6	HAVANA	CDS	125129407	125129451	0	+	0	gene_id "ENSMUSG00000038271.18"; transcript_id "ENSMUST00000144364.8"; gene_type "protein_coding"; gene_name "Iffo1"; transcript_type "nonsense_mediated_decay"; transcript_name "Iffo1-206"; exon_number 5; exon_id "ENSMUSE00000816360.2"; level 2; protein_id "ENSMUSP00000116701.3"; transcript_support_level "1"; mgi_id "MGI:2444516"; havana_gene "OTTMUSG00000027099.1"; havana_transcript "OTTMUST00000067033.1";
chr6	HAVANA	exon	125129407	125129734	0	+	.	gene_id "ENSMUSG00000038271.18"; transcript_id "ENSMUST00000144364.8"; gene_type "protein_coding"; gene_name "Iffo1"; transcript_type "nonsense_mediated_decay"; transcript_name "Iffo1-206"; exon_number 5; exon_id "ENSMUSE00000816360.2"; level 2; protein_id "ENSMUSP00000116701.3"; transcript_support_level "1"; mgi_id "MGI:2444516"; havana_gene "OTTMUSG00000027099.1"; havana_transcript "OTTMUST00000067033.1";
chr6	ENSEMBL_gcm37	exon	125129407	125129734	3.2887904534658	+	.	gene_id "ENSMUSG00000038271.18"; transcript_id "ENSMUSG00000038271.18_tx_6"; exon_id "chr6_125129407_125129734_+"; exonnum "6"; txlen "3066";
chr6	HAVANA	stop_codon	125129452	125129454	0	+	0	gene_id "ENSMUSG00000038271.18"; transcript_id "ENSMUST00000144364.8"; gene_type "protein_coding"; gene_name "Iffo1"; transcript_type "nonsense_mediated_decay"; transcript_name "Iffo1-206"; exon_number 5; exon_id "ENSMUSE00000816360.2"; level 2; protein_id "ENSMUSP00000116701.3"; transcript_support_level "1"; mgi_id "MGI:2444516"; havana_gene "OTTMUSG00000027099.1"; havana_transcript "OTTMUST00000067033.1";
chr6	HAVANA	UTR	125129452	125129734	0	+	.	gene_id "ENSMUSG00000038271.18"; transcript_id "ENSMUST00000144364.8"; gene_type "protein_coding"; gene_name "Iffo1"; transcript_type "nonsense_mediated_decay"; transcript_name "Iffo1-206"; exon_number 5; exon_id "ENSMUSE00000816360.2"; level 2; protein_id "ENSMUSP00000116701.3"; transcript_support_level "1"; mgi_id "MGI:2444516"; havana_gene "OTTMUSG00000027099.1"; havana_transcript "OTTMUST00000067033.1";
chr6	HAVANA	exon	125129577	125129693	0	+	.	gene_id "ENSMUSG00000038271.18"; transcript_id "ENSMUST00000153006.2"; gene_type "protein_coding"; gene_name "Iffo1"; transcript_type "retained_intron"; transcript_name "Iffo1-210"; exon_number 4; exon_id "ENSMUSE00000767566.2"; level 2; transcript_support_level "5"; mgi_id "MGI:2444516"; havana_gene "OTTMUSG00000027099.1"; havana_transcript "OTTMUST00000067039.1";
chr6	HAVANA	exon	125129577	125129734	0	+	.	gene_id "ENSMUSG00000038271.18"; transcript_id "ENSMUST00000119527.8"; gene_type "protein_coding"; gene_name "Iffo1"; transcript_type "protein_coding"; transcript_name "Iffo1-202"; exon_number 5; exon_id "ENSMUSE00001342426.2"; level 2; protein_id "ENSMUSP00000113376.3"; transcript_support_level "1"; mgi_id "MGI:2444516"; tag "basic"; tag "appris_principal_4"; tag "CCDS"; ccdsid "CCDS39635.1"; havana_gene "OTTMUSG00000027099.1"; havana_transcript "OTTMUST00000067029.1";
chr6	HAVANA	CDS	125129577	125129734	0	+	0	gene_id "ENSMUSG00000038271.18"; transcript_id "ENSMUST00000119527.8"; gene_type "protein_coding"; gene_name "Iffo1"; transcript_type "protein_coding"; transcript_name "Iffo1-202"; exon_number 5; exon_id "ENSMUSE00001342426.2"; level 2; protein_id "ENSMUSP00000113376.3"; transcript_support_level "1"; mgi_id "MGI:2444516"; tag "basic"; tag "appris_principal_4"; tag "CCDS"; ccdsid "CCDS39635.1"; havana_gene "OTTMUSG00000027099.1"; havana_transcript "OTTMUST00000067029.1";
chr6	HAVANA	exon	125129577	125129734	0	+	.	gene_id "ENSMUSG00000038271.18"; transcript_id "ENSMUST00000117675.8"; gene_type "protein_coding"; gene_name "Iffo1"; transcript_type "protein_coding"; transcript_name "Iffo1-201"; exon_number 6; exon_id "ENSMUSE00001342426.2"; level 2; protein_id "ENSMUSP00000113088.3"; transcript_support_level "1"; mgi_id "MGI:2444516"; tag "dotter_confirmed"; tag "basic"; tag "Ensembl_canonical"; tag "GENCODE_Primary"; tag "appris_alternative_1"; tag "CCDS"; ccdsid "CCDS39634.1"; havana_gene "OTTMUSG00000027099.1"; havana_transcript "OTTMUST00000067030.1";
chr6	HAVANA	CDS	125129577	125129734	0	+	0	gene_id "ENSMUSG00000038271.18"; transcript_id "ENSMUST00000117675.8"; gene_type "protein_coding"; gene_name "Iffo1"; transcript_type "protein_coding"; transcript_name "Iffo1-201"; exon_number 6; exon_id "ENSMUSE00001342426.2"; level 2; protein_id "ENSMUSP00000113088.3"; transcript_support_level "1"; mgi_id "MGI:2444516"; tag "dotter_confirmed"; tag "basic"; tag "Ensembl_canonical"; tag "GENCODE_Primary"; tag "appris_alternative_1"; tag "CCDS"; ccdsid "CCDS39634.1"; havana_gene "OTTMUSG00000027099.1"; havana_transcript "OTTMUST00000067030.1";
chr6	HAVANA	exon	125129577	125129734	0	+	.	gene_id "ENSMUSG00000038271.18"; transcript_id "ENSMUST00000141230.8"; gene_type "protein_coding"; gene_name "Iffo1"; transcript_type "retained_intron"; transcript_name "Iffo1-205"; exon_number 5; exon_id "ENSMUSE00001227585.2"; level 2; transcript_support_level "2"; mgi_id "MGI:2444516"; havana_gene "OTTMUSG00000027099.1"; havana_transcript "OTTMUST00000067032.1";
chr6	HAVANA	exon	125129577	125129734	0	+	.	gene_id "ENSMUSG00000038271.18"; transcript_id "ENSMUST00000148835.3"; gene_type "protein_coding"; gene_name "Iffo1"; transcript_type "protein_coding"; transcript_name "Iffo1-207"; exon_number 6; exon_id "ENSMUSE00001342426.2"; level 2; protein_id "ENSMUSP00000115080.2"; transcript_support_level "1"; mgi_id "MGI:2444516"; tag "dotter_confirmed"; tag "mRNA_start_NF"; tag "cds_start_NF"; havana_gene "OTTMUSG00000027099.1"; havana_transcript "OTTMUST00000067035.1";
chr6	HAVANA	CDS	125129577	125129734	0	+	0	gene_id "ENSMUSG00000038271.18"; transcript_id "ENSMUST00000148835.3"; gene_type "protein_coding"; gene_name "Iffo1"; transcript_type "protein_coding"; transcript_name "Iffo1-207"; exon_number 6; exon_id "ENSMUSE00001342426.2"; level 2; protein_id "ENSMUSP00000115080.2"; transcript_support_level "1"; mgi_id "MGI:2444516"; tag "dotter_confirmed"; tag "mRNA_start_NF"; tag "cds_start_NF"; havana_gene "OTTMUSG00000027099.1"; havana_transcript "OTTMUST00000067035.1";
chr6	ENSEMBL_gcm37	exon	125129577	125129734	0.774815983169734	+	.	gene_id "ENSMUSG00000038271.18"; transcript_id "ENSMUSG00000038271.18_tx_10"; exon_id "chr6_125129577_125129734_+"; exonnum "7"; txlen "3135";
chr6	ENSEMBL_gcm37	exon	125129577	125129734	49.9688944591259	+	.	gene_id "ENSMUSG00000038271.18"; transcript_id "ENSMUSG00000038271.18_tx_2"; exon_id "chr6_125129577_125129734_+"; exonnum "6"; txlen "2896";
chr6	ENSEMBL_gcm37	exon	125129577	125129734	1.5407192133069	+	.	gene_id "ENSMUSG00000038271.18"; transcript_id "ENSMUSG00000038271.18_tx_9"; exon_id "chr6_125129577_125129734_+"; exonnum "7"; txlen "2945";
chr6	HAVANA	exon	125130005	125130125	0	+	.	gene_id "ENSMUSG00000038271.18"; transcript_id "ENSMUST00000119527.8"; gene_type "protein_coding"; gene_name "Iffo1"; transcript_type "protein_coding"; transcript_name "Iffo1-202"; exon_number 6; exon_id "ENSMUSE00001336897.2"; level 2; protein_id "ENSMUSP00000113376.3"; transcript_support_level "1"; mgi_id "MGI:2444516"; tag "basic"; tag "appris_principal_4"; tag "CCDS"; ccdsid "CCDS39635.1"; havana_gene "OTTMUSG00000027099.1"; havana_transcript "OTTMUST00000067029.1";
chr6	HAVANA	CDS	125130005	125130125	0	+	1	gene_id "ENSMUSG00000038271.18"; transcript_id "ENSMUST00000119527.8"; gene_type "protein_coding"; gene_name "Iffo1"; transcript_type "protein_coding"; transcript_name "Iffo1-202"; exon_number 6; exon_id "ENSMUSE00001336897.2"; level 2; protein_id "ENSMUSP00000113376.3"; transcript_support_level "1"; mgi_id "MGI:2444516"; tag "basic"; tag "appris_principal_4"; tag "CCDS"; ccdsid "CCDS39635.1"; havana_gene "OTTMUSG00000027099.1"; havana_transcript "OTTMUST00000067029.1";
chr6	HAVANA	exon	125130005	125130125	0	+	.	gene_id "ENSMUSG00000038271.18"; transcript_id "ENSMUST00000139071.8"; gene_type "protein_coding"; gene_name "Iffo1"; transcript_type "retained_intron"; transcript_name "Iffo1-204"; exon_number 4; exon_id "ENSMUSE00001228661.2"; level 2; transcript_support_level "2"; mgi_id "MGI:2444516"; havana_gene "OTTMUSG00000027099.1"; havana_transcript "OTTMUST00000067036.1";
chr6	HAVANA	exon	125130005	125130125	0	+	.	gene_id "ENSMUSG00000038271.18"; transcript_id "ENSMUST00000144364.8"; gene_type "protein_coding"; gene_name "Iffo1"; transcript_type "nonsense_mediated_decay"; transcript_name "Iffo1-206"; exon_number 6; exon_id "ENSMUSE00001228661.2"; level 2; protein_id "ENSMUSP00000116701.3"; transcript_support_level "1"; mgi_id "MGI:2444516"; havana_gene "OTTMUSG00000027099.1"; havana_transcript "OTTMUST00000067033.1";
chr6	HAVANA	UTR	125130005	125130125	0	+	.	gene_id "ENSMUSG00000038271.18"; transcript_id "ENSMUST00000144364.8"; gene_type "protein_coding"; gene_name "Iffo1"; transcript_type "nonsense_mediated_decay"; transcript_name "Iffo1-206"; exon_number 6; exon_id "ENSMUSE00001228661.2"; level 2; protein_id "ENSMUSP00000116701.3"; transcript_support_level "1"; mgi_id "MGI:2444516"; havana_gene "OTTMUSG00000027099.1"; havana_transcript "OTTMUST00000067033.1";
chr6	HAVANA	exon	125130005	125130125	0	+	.	gene_id "ENSMUSG00000038271.18"; transcript_id "ENSMUST00000117675.8"; gene_type "protein_coding"; gene_name "Iffo1"; transcript_type "protein_coding"; transcript_name "Iffo1-201"; exon_number 7; exon_id "ENSMUSE00001336897.2"; level 2; protein_id "ENSMUSP00000113088.3"; transcript_support_level "1"; mgi_id "MGI:2444516"; tag "dotter_confirmed"; tag "basic"; tag "Ensembl_canonical"; tag "GENCODE_Primary"; tag "appris_alternative_1"; tag "CCDS"; ccdsid "CCDS39634.1"; havana_gene "OTTMUSG00000027099.1"; havana_transcript "OTTMUST00000067030.1";
chr6	HAVANA	CDS	125130005	125130125	0	+	1	gene_id "ENSMUSG00000038271.18"; transcript_id "ENSMUST00000117675.8"; gene_type "protein_coding"; gene_name "Iffo1"; transcript_type "protein_coding"; transcript_name "Iffo1-201"; exon_number 7; exon_id "ENSMUSE00001336897.2"; level 2; protein_id "ENSMUSP00000113088.3"; transcript_support_level "1"; mgi_id "MGI:2444516"; tag "dotter_confirmed"; tag "basic"; tag "Ensembl_canonical"; tag "GENCODE_Primary"; tag "appris_alternative_1"; tag "CCDS"; ccdsid "CCDS39634.1"; havana_gene "OTTMUSG00000027099.1"; havana_transcript "OTTMUST00000067030.1";
chr6	HAVANA	exon	125130005	125130125	0	+	.	gene_id "ENSMUSG00000038271.18"; transcript_id "ENSMUST00000148835.3"; gene_type "protein_coding"; gene_name "Iffo1"; transcript_type "protein_coding"; transcript_name "Iffo1-207"; exon_number 7; exon_id "ENSMUSE00001336897.2"; level 2; protein_id "ENSMUSP00000115080.2"; transcript_support_level "1"; mgi_id "MGI:2444516"; tag "dotter_confirmed"; tag "mRNA_start_NF"; tag "cds_start_NF"; havana_gene "OTTMUSG00000027099.1"; havana_transcript "OTTMUST00000067035.1";
chr6	HAVANA	CDS	125130005	125130125	0	+	1	gene_id "ENSMUSG00000038271.18"; transcript_id "ENSMUST00000148835.3"; gene_type "protein_coding"; gene_name "Iffo1"; transcript_type "protein_coding"; transcript_name "Iffo1-207"; exon_number 7; exon_id "ENSMUSE00001336897.2"; level 2; protein_id "ENSMUSP00000115080.2"; transcript_support_level "1"; mgi_id "MGI:2444516"; tag "dotter_confirmed"; tag "mRNA_start_NF"; tag "cds_start_NF"; havana_gene "OTTMUSG00000027099.1"; havana_transcript "OTTMUST00000067035.1";
chr6	HAVANA	exon	125130005	125130125	0	+	.	gene_id "ENSMUSG00000038271.18"; transcript_id "ENSMUST00000135559.8"; gene_type "protein_coding"; gene_name "Iffo1"; transcript_type "retained_intron"; transcript_name "Iffo1-203"; exon_number 6; exon_id "ENSMUSE00001228661.2"; level 2; transcript_support_level "5"; mgi_id "MGI:2444516"; havana_gene "OTTMUSG00000027099.1"; havana_transcript "OTTMUST00000067031.1";
chr6	ENSEMBL_gcm37	exon	125130005	125130125	0.774815983169734	+	.	gene_id "ENSMUSG00000038271.18"; transcript_id "ENSMUSG00000038271.18_tx_10"; exon_id "chr6_125130005_125130125_+"; exonnum "8"; txlen "3135";
chr6	ENSEMBL_gcm37	exon	125130005	125130125	49.9688944591259	+	.	gene_id "ENSMUSG00000038271.18"; transcript_id "ENSMUSG00000038271.18_tx_2"; exon_id "chr6_125130005_125130125_+"; exonnum "7"; txlen "2896";
chr6	ENSEMBL_gcm37	exon	125130005	125130125	3.2887904534658	+	.	gene_id "ENSMUSG00000038271.18"; transcript_id "ENSMUSG00000038271.18_tx_6"; exon_id "chr6_125130005_125130125_+"; exonnum "7"; txlen "3066";
chr6	ENSEMBL_gcm37	exon	125130005	125130125	1.5407192133069	+	.	gene_id "ENSMUSG00000038271.18"; transcript_id "ENSMUSG00000038271.18_tx_9"; exon_id "chr6_125130005_125130125_+"; exonnum "8"; txlen "2945";
chr6	HAVANA	exon	125130005	125130465	0	+	.	gene_id "ENSMUSG00000038271.18"; transcript_id "ENSMUST00000141230.8"; gene_type "protein_coding"; gene_name "Iffo1"; transcript_type "retained_intron"; transcript_name "Iffo1-205"; exon_number 6; exon_id "ENSMUSE00000770251.2"; level 2; transcript_support_level "2"; mgi_id "MGI:2444516"; havana_gene "OTTMUSG00000027099.1"; havana_transcript "OTTMUST00000067032.1";
chr6	HAVANA	exon	125130311	125130465	0	+	.	gene_id "ENSMUSG00000038271.18"; transcript_id "ENSMUST00000150474.2"; gene_type "protein_coding"; gene_name "Iffo1"; transcript_type "retained_intron"; transcript_name "Iffo1-209"; exon_number 1; exon_id "ENSMUSE00000722690.2"; level 2; transcript_support_level "2"; mgi_id "MGI:2444516"; havana_gene "OTTMUSG00000027099.1"; havana_transcript "OTTMUST00000067038.1";
chr6	HAVANA	transcript	125130311	125138020	0	+	.	gene_id "ENSMUSG00000038271.18"; transcript_id "ENSMUST00000150474.2"; gene_type "protein_coding"; gene_name "Iffo1"; transcript_type "retained_intron"; transcript_name "Iffo1-209"; level 2; transcript_support_level "2"; mgi_id "MGI:2444516"; havana_gene "OTTMUSG00000027099.1"; havana_transcript "OTTMUST00000067038.1";
chr6	HAVANA	exon	125130370	125130465	0	+	.	gene_id "ENSMUSG00000038271.18"; transcript_id "ENSMUST00000139071.8"; gene_type "protein_coding"; gene_name "Iffo1"; transcript_type "retained_intron"; transcript_name "Iffo1-204"; exon_number 5; exon_id "ENSMUSE00001218114.2"; level 2; transcript_support_level "2"; mgi_id "MGI:2444516"; havana_gene "OTTMUSG00000027099.1"; havana_transcript "OTTMUST00000067036.1";
chr6	HAVANA	exon	125130370	125130465	0	+	.	gene_id "ENSMUSG00000038271.18"; transcript_id "ENSMUST00000144364.8"; gene_type "protein_coding"; gene_name "Iffo1"; transcript_type "nonsense_mediated_decay"; transcript_name "Iffo1-206"; exon_number 7; exon_id "ENSMUSE00001218114.2"; level 2; protein_id "ENSMUSP00000116701.3"; transcript_support_level "1"; mgi_id "MGI:2444516"; havana_gene "OTTMUSG00000027099.1"; havana_transcript "OTTMUST00000067033.1";
chr6	HAVANA	UTR	125130370	125130465	0	+	.	gene_id "ENSMUSG00000038271.18"; transcript_id "ENSMUST00000144364.8"; gene_type "protein_coding"; gene_name "Iffo1"; transcript_type "nonsense_mediated_decay"; transcript_name "Iffo1-206"; exon_number 7; exon_id "ENSMUSE00001218114.2"; level 2; protein_id "ENSMUSP00000116701.3"; transcript_support_level "1"; mgi_id "MGI:2444516"; havana_gene "OTTMUSG00000027099.1"; havana_transcript "OTTMUST00000067033.1";
chr6	HAVANA	exon	125130370	125130465	0	+	.	gene_id "ENSMUSG00000038271.18"; transcript_id "ENSMUST00000148835.3"; gene_type "protein_coding"; gene_name "Iffo1"; transcript_type "protein_coding"; transcript_name "Iffo1-207"; exon_number 8; exon_id "ENSMUSE00001214624.2"; level 2; protein_id "ENSMUSP00000115080.2"; transcript_support_level "1"; mgi_id "MGI:2444516"; tag "dotter_confirmed"; tag "mRNA_start_NF"; tag "cds_start_NF"; havana_gene "OTTMUSG00000027099.1"; havana_transcript "OTTMUST00000067035.1";
chr6	HAVANA	CDS	125130370	125130465	0	+	0	gene_id "ENSMUSG00000038271.18"; transcript_id "ENSMUST00000148835.3"; gene_type "protein_coding"; gene_name "Iffo1"; transcript_type "protein_coding"; transcript_name "Iffo1-207"; exon_number 8; exon_id "ENSMUSE00001214624.2"; level 2; protein_id "ENSMUSP00000115080.2"; transcript_support_level "1"; mgi_id "MGI:2444516"; tag "dotter_confirmed"; tag "mRNA_start_NF"; tag "cds_start_NF"; havana_gene "OTTMUSG00000027099.1"; havana_transcript "OTTMUST00000067035.1";
chr6	ENSEMBL_gcm37	exon	125130370	125130465	0.774815983169734	+	.	gene_id "ENSMUSG00000038271.18"; transcript_id "ENSMUSG00000038271.18_tx_10"; exon_id "chr6_125130370_125130465_+"; exonnum "9"; txlen "3135";
chr6	ENSEMBL_gcm37	exon	125130370	125130465	49.9688944591259	+	.	gene_id "ENSMUSG00000038271.18"; transcript_id "ENSMUSG00000038271.18_tx_2"; exon_id "chr6_125130370_125130465_+"; exonnum "8"; txlen "2896";
chr6	ENSEMBL_gcm37	exon	125130370	125130465	3.2887904534658	+	.	gene_id "ENSMUSG00000038271.18"; transcript_id "ENSMUSG00000038271.18_tx_6"; exon_id "chr6_125130370_125130465_+"; exonnum "8"; txlen "3066";
chr6	ENSEMBL_gcm37	exon	125130370	125130465	1.5407192133069	+	.	gene_id "ENSMUSG00000038271.18"; transcript_id "ENSMUSG00000038271.18_tx_9"; exon_id "chr6_125130370_125130465_+"; exonnum "9"; txlen "2945";
chr6	HAVANA	exon	125130373	125130465	0	+	.	gene_id "ENSMUSG00000038271.18"; transcript_id "ENSMUST00000119527.8"; gene_type "protein_coding"; gene_name "Iffo1"; transcript_type "protein_coding"; transcript_name "Iffo1-202"; exon_number 7; exon_id "ENSMUSE00001336703.2"; level 2; protein_id "ENSMUSP00000113376.3"; transcript_support_level "1"; mgi_id "MGI:2444516"; tag "basic"; tag "appris_principal_4"; tag "CCDS"; ccdsid "CCDS39635.1"; havana_gene "OTTMUSG00000027099.1"; havana_transcript "OTTMUST00000067029.1";
chr6	HAVANA	CDS	125130373	125130465	0	+	0	gene_id "ENSMUSG00000038271.18"; transcript_id "ENSMUST00000119527.8"; gene_type "protein_coding"; gene_name "Iffo1"; transcript_type "protein_coding"; transcript_name "Iffo1-202"; exon_number 7; exon_id "ENSMUSE00001336703.2"; level 2; protein_id "ENSMUSP00000113376.3"; transcript_support_level "1"; mgi_id "MGI:2444516"; tag "basic"; tag "appris_principal_4"; tag "CCDS"; ccdsid "CCDS39635.1"; havana_gene "OTTMUSG00000027099.1"; havana_transcript "OTTMUST00000067029.1";
chr6	HAVANA	exon	125130373	125130465	0	+	.	gene_id "ENSMUSG00000038271.18"; transcript_id "ENSMUST00000117675.8"; gene_type "protein_coding"; gene_name "Iffo1"; transcript_type "protein_coding"; transcript_name "Iffo1-201"; exon_number 8; exon_id "ENSMUSE00001336703.2"; level 2; protein_id "ENSMUSP00000113088.3"; transcript_support_level "1"; mgi_id "MGI:2444516"; tag "dotter_confirmed"; tag "basic"; tag "Ensembl_canonical"; tag "GENCODE_Primary"; tag "appris_alternative_1"; tag "CCDS"; ccdsid "CCDS39634.1"; havana_gene "OTTMUSG00000027099.1"; havana_transcript "OTTMUST00000067030.1";
chr6	HAVANA	CDS	125130373	125130465	0	+	0	gene_id "ENSMUSG00000038271.18"; transcript_id "ENSMUST00000117675.8"; gene_type "protein_coding"; gene_name "Iffo1"; transcript_type "protein_coding"; transcript_name "Iffo1-201"; exon_number 8; exon_id "ENSMUSE00001336703.2"; level 2; protein_id "ENSMUSP00000113088.3"; transcript_support_level "1"; mgi_id "MGI:2444516"; tag "dotter_confirmed"; tag "basic"; tag "Ensembl_canonical"; tag "GENCODE_Primary"; tag "appris_alternative_1"; tag "CCDS"; ccdsid "CCDS39634.1"; havana_gene "OTTMUSG00000027099.1"; havana_transcript "OTTMUST00000067030.1";
chr6	HAVANA	exon	125130373	125130465	0	+	.	gene_id "ENSMUSG00000038271.18"; transcript_id "ENSMUST00000135559.8"; gene_type "protein_coding"; gene_name "Iffo1"; transcript_type "retained_intron"; transcript_name "Iffo1-203"; exon_number 7; exon_id "ENSMUSE00001247077.2"; level 2; transcript_support_level "5"; mgi_id "MGI:2444516"; havana_gene "OTTMUSG00000027099.1"; havana_transcript "OTTMUST00000067031.1";
chr6	HAVANA	exon	125136025	125136155	0	+	.	gene_id "ENSMUSG00000038271.18"; transcript_id "ENSMUST00000119527.8"; gene_type "protein_coding"; gene_name "Iffo1"; transcript_type "protein_coding"; transcript_name "Iffo1-202"; exon_number 8; exon_id "ENSMUSE00001346173.2"; level 2; protein_id "ENSMUSP00000113376.3"; transcript_support_level "1"; mgi_id "MGI:2444516"; tag "basic"; tag "appris_principal_4"; tag "CCDS"; ccdsid "CCDS39635.1"; havana_gene "OTTMUSG00000027099.1"; havana_transcript "OTTMUST00000067029.1";
chr6	HAVANA	CDS	125136025	125136155	0	+	0	gene_id "ENSMUSG00000038271.18"; transcript_id "ENSMUST00000119527.8"; gene_type "protein_coding"; gene_name "Iffo1"; transcript_type "protein_coding"; transcript_name "Iffo1-202"; exon_number 8; exon_id "ENSMUSE00001346173.2"; level 2; protein_id "ENSMUSP00000113376.3"; transcript_support_level "1"; mgi_id "MGI:2444516"; tag "basic"; tag "appris_principal_4"; tag "CCDS"; ccdsid "CCDS39635.1"; havana_gene "OTTMUSG00000027099.1"; havana_transcript "OTTMUST00000067029.1";
chr6	HAVANA	exon	125136025	125136155	0	+	.	gene_id "ENSMUSG00000038271.18"; transcript_id "ENSMUST00000139071.8"; gene_type "protein_coding"; gene_name "Iffo1"; transcript_type "retained_intron"; transcript_name "Iffo1-204"; exon_number 6; exon_id "ENSMUSE00001311109.2"; level 2; transcript_support_level "2"; mgi_id "MGI:2444516"; havana_gene "OTTMUSG00000027099.1"; havana_transcript "OTTMUST00000067036.1";
chr6	HAVANA	exon	125136025	125136155	0	+	.	gene_id "ENSMUSG00000038271.18"; transcript_id "ENSMUST00000144364.8"; gene_type "protein_coding"; gene_name "Iffo1"; transcript_type "nonsense_mediated_decay"; transcript_name "Iffo1-206"; exon_number 8; exon_id "ENSMUSE00001311109.2"; level 2; protein_id "ENSMUSP00000116701.3"; transcript_support_level "1"; mgi_id "MGI:2444516"; havana_gene "OTTMUSG00000027099.1"; havana_transcript "OTTMUST00000067033.1";
chr6	HAVANA	UTR	125136025	125136155	0	+	.	gene_id "ENSMUSG00000038271.18"; transcript_id "ENSMUST00000144364.8"; gene_type "protein_coding"; gene_name "Iffo1"; transcript_type "nonsense_mediated_decay"; transcript_name "Iffo1-206"; exon_number 8; exon_id "ENSMUSE00001311109.2"; level 2; protein_id "ENSMUSP00000116701.3"; transcript_support_level "1"; mgi_id "MGI:2444516"; havana_gene "OTTMUSG00000027099.1"; havana_transcript "OTTMUST00000067033.1";
chr6	HAVANA	exon	125136025	125136155	0	+	.	gene_id "ENSMUSG00000038271.18"; transcript_id "ENSMUST00000117675.8"; gene_type "protein_coding"; gene_name "Iffo1"; transcript_type "protein_coding"; transcript_name "Iffo1-201"; exon_number 9; exon_id "ENSMUSE00001346173.2"; level 2; protein_id "ENSMUSP00000113088.3"; transcript_support_level "1"; mgi_id "MGI:2444516"; tag "dotter_confirmed"; tag "basic"; tag "Ensembl_canonical"; tag "GENCODE_Primary"; tag "appris_alternative_1"; tag "CCDS"; ccdsid "CCDS39634.1"; havana_gene "OTTMUSG00000027099.1"; havana_transcript "OTTMUST00000067030.1";
chr6	HAVANA	CDS	125136025	125136155	0	+	0	gene_id "ENSMUSG00000038271.18"; transcript_id "ENSMUST00000117675.8"; gene_type "protein_coding"; gene_name "Iffo1"; transcript_type "protein_coding"; transcript_name "Iffo1-201"; exon_number 9; exon_id "ENSMUSE00001346173.2"; level 2; protein_id "ENSMUSP00000113088.3"; transcript_support_level "1"; mgi_id "MGI:2444516"; tag "dotter_confirmed"; tag "basic"; tag "Ensembl_canonical"; tag "GENCODE_Primary"; tag "appris_alternative_1"; tag "CCDS"; ccdsid "CCDS39634.1"; havana_gene "OTTMUSG00000027099.1"; havana_transcript "OTTMUST00000067030.1";
chr6	HAVANA	exon	125136025	125136155	0	+	.	gene_id "ENSMUSG00000038271.18"; transcript_id "ENSMUST00000141230.8"; gene_type "protein_coding"; gene_name "Iffo1"; transcript_type "retained_intron"; transcript_name "Iffo1-205"; exon_number 7; exon_id "ENSMUSE00001311109.2"; level 2; transcript_support_level "2"; mgi_id "MGI:2444516"; havana_gene "OTTMUSG00000027099.1"; havana_transcript "OTTMUST00000067032.1";
chr6	HAVANA	exon	125136025	125136155	0	+	.	gene_id "ENSMUSG00000038271.18"; transcript_id "ENSMUST00000148835.3"; gene_type "protein_coding"; gene_name "Iffo1"; transcript_type "protein_coding"; transcript_name "Iffo1-207"; exon_number 9; exon_id "ENSMUSE00001346173.2"; level 2; protein_id "ENSMUSP00000115080.2"; transcript_support_level "1"; mgi_id "MGI:2444516"; tag "dotter_confirmed"; tag "mRNA_start_NF"; tag "cds_start_NF"; havana_gene "OTTMUSG00000027099.1"; havana_transcript "OTTMUST00000067035.1";
chr6	HAVANA	CDS	125136025	125136155	0	+	0	gene_id "ENSMUSG00000038271.18"; transcript_id "ENSMUST00000148835.3"; gene_type "protein_coding"; gene_name "Iffo1"; transcript_type "protein_coding"; transcript_name "Iffo1-207"; exon_number 9; exon_id "ENSMUSE00001346173.2"; level 2; protein_id "ENSMUSP00000115080.2"; transcript_support_level "1"; mgi_id "MGI:2444516"; tag "dotter_confirmed"; tag "mRNA_start_NF"; tag "cds_start_NF"; havana_gene "OTTMUSG00000027099.1"; havana_transcript "OTTMUST00000067035.1";
chr6	HAVANA	exon	125136025	125136155	0	+	.	gene_id "ENSMUSG00000038271.18"; transcript_id "ENSMUST00000135559.8"; gene_type "protein_coding"; gene_name "Iffo1"; transcript_type "retained_intron"; transcript_name "Iffo1-203"; exon_number 8; exon_id "ENSMUSE00001311109.2"; level 2; transcript_support_level "5"; mgi_id "MGI:2444516"; havana_gene "OTTMUSG00000027099.1"; havana_transcript "OTTMUST00000067031.1";
chr6	HAVANA	exon	125136025	125136155	0	+	.	gene_id "ENSMUSG00000038271.18"; transcript_id "ENSMUST00000150474.2"; gene_type "protein_coding"; gene_name "Iffo1"; transcript_type "retained_intron"; transcript_name "Iffo1-209"; exon_number 2; exon_id "ENSMUSE00001311109.2"; level 2; transcript_support_level "2"; mgi_id "MGI:2444516"; havana_gene "OTTMUSG00000027099.1"; havana_transcript "OTTMUST00000067038.1";
chr6	ENSEMBL_gcm37	exon	125136025	125136155	0.774815983169734	+	.	gene_id "ENSMUSG00000038271.18"; transcript_id "ENSMUSG00000038271.18_tx_10"; exon_id "chr6_125136025_125136155_+"; exonnum "10"; txlen "3135";
chr6	ENSEMBL_gcm37	exon	125136025	125136155	49.9688944591259	+	.	gene_id "ENSMUSG00000038271.18"; transcript_id "ENSMUSG00000038271.18_tx_2"; exon_id "chr6_125136025_125136155_+"; exonnum "9"; txlen "2896";
chr6	ENSEMBL_gcm37	exon	125136025	125136155	3.2887904534658	+	.	gene_id "ENSMUSG00000038271.18"; transcript_id "ENSMUSG00000038271.18_tx_6"; exon_id "chr6_125136025_125136155_+"; exonnum "9"; txlen "3066";
chr6	ENSEMBL_gcm37	exon	125136025	125136155	1.5407192133069	+	.	gene_id "ENSMUSG00000038271.18"; transcript_id "ENSMUSG00000038271.18_tx_9"; exon_id "chr6_125136025_125136155_+"; exonnum "10"; txlen "2945";
chr6	HAVANA	CDS	125137496	125137598	0	+	1	gene_id "ENSMUSG00000038271.18"; transcript_id "ENSMUST00000119527.8"; gene_type "protein_coding"; gene_name "Iffo1"; transcript_type "protein_coding"; transcript_name "Iffo1-202"; exon_number 9; exon_id "ENSMUSE00001210823.2"; level 2; protein_id "ENSMUSP00000113376.3"; transcript_support_level "1"; mgi_id "MGI:2444516"; tag "basic"; tag "appris_principal_4"; tag "CCDS"; ccdsid "CCDS39635.1"; havana_gene "OTTMUSG00000027099.1"; havana_transcript "OTTMUST00000067029.1";
chr6	HAVANA	CDS	125137496	125137598	0	+	1	gene_id "ENSMUSG00000038271.18"; transcript_id "ENSMUST00000117675.8"; gene_type "protein_coding"; gene_name "Iffo1"; transcript_type "protein_coding"; transcript_name "Iffo1-201"; exon_number 10; exon_id "ENSMUSE00001261991.2"; level 2; protein_id "ENSMUSP00000113088.3"; transcript_support_level "1"; mgi_id "MGI:2444516"; tag "dotter_confirmed"; tag "basic"; tag "Ensembl_canonical"; tag "GENCODE_Primary"; tag "appris_alternative_1"; tag "CCDS"; ccdsid "CCDS39634.1"; havana_gene "OTTMUSG00000027099.1"; havana_transcript "OTTMUST00000067030.1";
chr6	HAVANA	CDS	125137496	125137598	0	+	1	gene_id "ENSMUSG00000038271.18"; transcript_id "ENSMUST00000148835.3"; gene_type "protein_coding"; gene_name "Iffo1"; transcript_type "protein_coding"; transcript_name "Iffo1-207"; exon_number 10; exon_id "ENSMUSE00001261991.2"; level 2; protein_id "ENSMUSP00000115080.2"; transcript_support_level "1"; mgi_id "MGI:2444516"; tag "dotter_confirmed"; tag "mRNA_start_NF"; tag "cds_start_NF"; havana_gene "OTTMUSG00000027099.1"; havana_transcript "OTTMUST00000067035.1";
chr6	HAVANA	exon	125137496	125138020	0	+	.	gene_id "ENSMUSG00000038271.18"; transcript_id "ENSMUST00000150474.2"; gene_type "protein_coding"; gene_name "Iffo1"; transcript_type "retained_intron"; transcript_name "Iffo1-209"; exon_number 3; exon_id "ENSMUSE00000827151.2"; level 2; transcript_support_level "2"; mgi_id "MGI:2444516"; havana_gene "OTTMUSG00000027099.1"; havana_transcript "OTTMUST00000067038.1";
chr6	HAVANA	exon	125137496	125138739	0	+	.	gene_id "ENSMUSG00000038271.18"; transcript_id "ENSMUST00000117675.8"; gene_type "protein_coding"; gene_name "Iffo1"; transcript_type "protein_coding"; transcript_name "Iffo1-201"; exon_number 10; exon_id "ENSMUSE00001261991.2"; level 2; protein_id "ENSMUSP00000113088.3"; transcript_support_level "1"; mgi_id "MGI:2444516"; tag "dotter_confirmed"; tag "basic"; tag "Ensembl_canonical"; tag "GENCODE_Primary"; tag "appris_alternative_1"; tag "CCDS"; ccdsid "CCDS39634.1"; havana_gene "OTTMUSG00000027099.1"; havana_transcript "OTTMUST00000067030.1";
chr6	HAVANA	exon	125137496	125138739	0	+	.	gene_id "ENSMUSG00000038271.18"; transcript_id "ENSMUST00000141230.8"; gene_type "protein_coding"; gene_name "Iffo1"; transcript_type "retained_intron"; transcript_name "Iffo1-205"; exon_number 8; exon_id "ENSMUSE00001289465.2"; level 2; transcript_support_level "2"; mgi_id "MGI:2444516"; havana_gene "OTTMUSG00000027099.1"; havana_transcript "OTTMUST00000067032.1";
chr6	HAVANA	exon	125137496	125138739	0	+	.	gene_id "ENSMUSG00000038271.18"; transcript_id "ENSMUST00000148835.3"; gene_type "protein_coding"; gene_name "Iffo1"; transcript_type "protein_coding"; transcript_name "Iffo1-207"; exon_number 10; exon_id "ENSMUSE00001261991.2"; level 2; protein_id "ENSMUSP00000115080.2"; transcript_support_level "1"; mgi_id "MGI:2444516"; tag "dotter_confirmed"; tag "mRNA_start_NF"; tag "cds_start_NF"; havana_gene "OTTMUSG00000027099.1"; havana_transcript "OTTMUST00000067035.1";
chr6	HAVANA	exon	125137496	125138739	0	+	.	gene_id "ENSMUSG00000038271.18"; transcript_id "ENSMUST00000135559.8"; gene_type "protein_coding"; gene_name "Iffo1"; transcript_type "retained_intron"; transcript_name "Iffo1-203"; exon_number 9; exon_id "ENSMUSE00001289465.2"; level 2; transcript_support_level "5"; mgi_id "MGI:2444516"; havana_gene "OTTMUSG00000027099.1"; havana_transcript "OTTMUST00000067031.1";
chr6	ENSEMBL_gcm37	exon	125137496	125138739	0.774815983169734	+	.	gene_id "ENSMUSG00000038271.18"; transcript_id "ENSMUSG00000038271.18_tx_10"; exon_id "chr6_125137496_125138739_+"; exonnum "11"; txlen "3135";
chr6	ENSEMBL_gcm37	exon	125137496	125138739	49.9688944591259	+	.	gene_id "ENSMUSG00000038271.18"; transcript_id "ENSMUSG00000038271.18_tx_2"; exon_id "chr6_125137496_125138739_+"; exonnum "10"; txlen "2896";
chr6	ENSEMBL_gcm37	exon	125137496	125138739	3.2887904534658	+	.	gene_id "ENSMUSG00000038271.18"; transcript_id "ENSMUSG00000038271.18_tx_6"; exon_id "chr6_125137496_125138739_+"; exonnum "10"; txlen "3066";
chr6	ENSEMBL_gcm37	exon	125137496	125138739	1.5407192133069	+	.	gene_id "ENSMUSG00000038271.18"; transcript_id "ENSMUSG00000038271.18_tx_9"; exon_id "chr6_125137496_125138739_+"; exonnum "11"; txlen "2945";
chr6	HAVANA	exon	125137496	125138745	0	+	.	gene_id "ENSMUSG00000038271.18"; transcript_id "ENSMUST00000119527.8"; gene_type "protein_coding"; gene_name "Iffo1"; transcript_type "protein_coding"; transcript_name "Iffo1-202"; exon_number 9; exon_id "ENSMUSE00001210823.2"; level 2; protein_id "ENSMUSP00000113376.3"; transcript_support_level "1"; mgi_id "MGI:2444516"; tag "basic"; tag "appris_principal_4"; tag "CCDS"; ccdsid "CCDS39635.1"; havana_gene "OTTMUSG00000027099.1"; havana_transcript "OTTMUST00000067029.1";
chr6	HAVANA	exon	125137496	125138745	0	+	.	gene_id "ENSMUSG00000038271.18"; transcript_id "ENSMUST00000139071.8"; gene_type "protein_coding"; gene_name "Iffo1"; transcript_type "retained_intron"; transcript_name "Iffo1-204"; exon_number 7; exon_id "ENSMUSE00001213835.2"; level 2; transcript_support_level "2"; mgi_id "MGI:2444516"; havana_gene "OTTMUSG00000027099.1"; havana_transcript "OTTMUST00000067036.1";
chr6	HAVANA	exon	125137496	125138745	0	+	.	gene_id "ENSMUSG00000038271.18"; transcript_id "ENSMUST00000144364.8"; gene_type "protein_coding"; gene_name "Iffo1"; transcript_type "nonsense_mediated_decay"; transcript_name "Iffo1-206"; exon_number 9; exon_id "ENSMUSE00001213835.2"; level 2; protein_id "ENSMUSP00000116701.3"; transcript_support_level "1"; mgi_id "MGI:2444516"; havana_gene "OTTMUSG00000027099.1"; havana_transcript "OTTMUST00000067033.1";
chr6	HAVANA	UTR	125137496	125138745	0	+	.	gene_id "ENSMUSG00000038271.18"; transcript_id "ENSMUST00000144364.8"; gene_type "protein_coding"; gene_name "Iffo1"; transcript_type "nonsense_mediated_decay"; transcript_name "Iffo1-206"; exon_number 9; exon_id "ENSMUSE00001213835.2"; level 2; protein_id "ENSMUSP00000116701.3"; transcript_support_level "1"; mgi_id "MGI:2444516"; havana_gene "OTTMUSG00000027099.1"; havana_transcript "OTTMUST00000067033.1";
chr6	HAVANA	stop_codon	125137599	125137601	0	+	0	gene_id "ENSMUSG00000038271.18"; transcript_id "ENSMUST00000119527.8"; gene_type "protein_coding"; gene_name "Iffo1"; transcript_type "protein_coding"; transcript_name "Iffo1-202"; exon_number 9; exon_id "ENSMUSE00001210823.2"; level 2; protein_id "ENSMUSP00000113376.3"; transcript_support_level "1"; mgi_id "MGI:2444516"; tag "basic"; tag "appris_principal_4"; tag "CCDS"; ccdsid "CCDS39635.1"; havana_gene "OTTMUSG00000027099.1"; havana_transcript "OTTMUST00000067029.1";
chr6	HAVANA	stop_codon	125137599	125137601	0	+	0	gene_id "ENSMUSG00000038271.18"; transcript_id "ENSMUST00000117675.8"; gene_type "protein_coding"; gene_name "Iffo1"; transcript_type "protein_coding"; transcript_name "Iffo1-201"; exon_number 10; exon_id "ENSMUSE00001261991.2"; level 2; protein_id "ENSMUSP00000113088.3"; transcript_support_level "1"; mgi_id "MGI:2444516"; tag "dotter_confirmed"; tag "basic"; tag "Ensembl_canonical"; tag "GENCODE_Primary"; tag "appris_alternative_1"; tag "CCDS"; ccdsid "CCDS39634.1"; havana_gene "OTTMUSG00000027099.1"; havana_transcript "OTTMUST00000067030.1";
chr6	HAVANA	stop_codon	125137599	125137601	0	+	0	gene_id "ENSMUSG00000038271.18"; transcript_id "ENSMUST00000148835.3"; gene_type "protein_coding"; gene_name "Iffo1"; transcript_type "protein_coding"; transcript_name "Iffo1-207"; exon_number 10; exon_id "ENSMUSE00001261991.2"; level 2; protein_id "ENSMUSP00000115080.2"; transcript_support_level "1"; mgi_id "MGI:2444516"; tag "dotter_confirmed"; tag "mRNA_start_NF"; tag "cds_start_NF"; havana_gene "OTTMUSG00000027099.1"; havana_transcript "OTTMUST00000067035.1";
chr6	HAVANA	UTR	125137599	125138739	0	+	.	gene_id "ENSMUSG00000038271.18"; transcript_id "ENSMUST00000117675.8"; gene_type "protein_coding"; gene_name "Iffo1"; transcript_type "protein_coding"; transcript_name "Iffo1-201"; exon_number 10; exon_id "ENSMUSE00001261991.2"; level 2; protein_id "ENSMUSP00000113088.3"; transcript_support_level "1"; mgi_id "MGI:2444516"; tag "dotter_confirmed"; tag "basic"; tag "Ensembl_canonical"; tag "GENCODE_Primary"; tag "appris_alternative_1"; tag "CCDS"; ccdsid "CCDS39634.1"; havana_gene "OTTMUSG00000027099.1"; havana_transcript "OTTMUST00000067030.1";
chr6	HAVANA	UTR	125137599	125138739	0	+	.	gene_id "ENSMUSG00000038271.18"; transcript_id "ENSMUST00000148835.3"; gene_type "protein_coding"; gene_name "Iffo1"; transcript_type "protein_coding"; transcript_name "Iffo1-207"; exon_number 10; exon_id "ENSMUSE00001261991.2"; level 2; protein_id "ENSMUSP00000115080.2"; transcript_support_level "1"; mgi_id "MGI:2444516"; tag "dotter_confirmed"; tag "mRNA_start_NF"; tag "cds_start_NF"; havana_gene "OTTMUSG00000027099.1"; havana_transcript "OTTMUST00000067035.1";
chr6	HAVANA	UTR	125137599	125138745	0	+	.	gene_id "ENSMUSG00000038271.18"; transcript_id "ENSMUST00000119527.8"; gene_type "protein_coding"; gene_name "Iffo1"; transcript_type "protein_coding"; transcript_name "Iffo1-202"; exon_number 9; exon_id "ENSMUSE00001210823.2"; level 2; protein_id "ENSMUSP00000113376.3"; transcript_support_level "1"; mgi_id "MGI:2444516"; tag "basic"; tag "appris_principal_4"; tag "CCDS"; ccdsid "CCDS39635.1"; havana_gene "OTTMUSG00000027099.1"; havana_transcript "OTTMUST00000067029.1";
chr6	HAVANA	exon	125168764	125169171	0	+	.	gene_id "ENSMUSG00000030335.7"; transcript_id "ENSMUST00000136804.2"; gene_type "protein_coding"; gene_name "Mrpl51"; transcript_type "protein_coding_CDS_not_defined"; transcript_name "Mrpl51-202"; exon_number 1; exon_id "ENSMUSE00000772755.2"; level 2; transcript_support_level "1"; mgi_id "MGI:1913743"; havana_gene "OTTMUSG00000024231.1"; havana_transcript "OTTMUST00000059297.1";
chr6	HAVANA	transcript	125168764	125170521	0	+	.	gene_id "ENSMUSG00000030335.7"; transcript_id "ENSMUST00000136804.2"; gene_type "protein_coding"; gene_name "Mrpl51"; transcript_type "protein_coding_CDS_not_defined"; transcript_name "Mrpl51-202"; level 2; transcript_support_level "1"; mgi_id "MGI:1913743"; havana_gene "OTTMUSG00000024231.1"; havana_transcript "OTTMUST00000059297.1";
chr6	HAVANA	gene	125168764	125173232	0	+	.	gene_id "ENSMUSG00000030335.7"; gene_type "protein_coding"; gene_name "Mrpl51"; level 2; mgi_id "MGI:1913743"; tag "ncRNA_host"; havana_gene "OTTMUSG00000024231.1";
chr6	HAVANA	UTR	125169128	125169317	0	+	.	gene_id "ENSMUSG00000030335.7"; transcript_id "ENSMUST00000032485.7"; gene_type "protein_coding"; gene_name "Mrpl51"; transcript_type "protein_coding"; transcript_name "Mrpl51-201"; exon_number 1; exon_id "ENSMUSE00000762735.2"; level 2; protein_id "ENSMUSP00000032485.6"; transcript_support_level "1"; mgi_id "MGI:1913743"; tag "basic"; tag "Ensembl_canonical"; tag "GENCODE_Primary"; tag "appris_principal_1"; tag "CCDS"; ccdsid "CCDS20545.1"; havana_gene "OTTMUSG00000024231.1"; havana_transcript "OTTMUST00000059296.1";
chr6	HAVANA	exon	125169128	125169396	0	+	.	gene_id "ENSMUSG00000030335.7"; transcript_id "ENSMUST00000032485.7"; gene_type "protein_coding"; gene_name "Mrpl51"; transcript_type "protein_coding"; transcript_name "Mrpl51-201"; exon_number 1; exon_id "ENSMUSE00000762735.2"; level 2; protein_id "ENSMUSP00000032485.6"; transcript_support_level "1"; mgi_id "MGI:1913743"; tag "basic"; tag "Ensembl_canonical"; tag "GENCODE_Primary"; tag "appris_principal_1"; tag "CCDS"; ccdsid "CCDS20545.1"; havana_gene "OTTMUSG00000024231.1"; havana_transcript "OTTMUST00000059296.1";
chr6	HAVANA	transcript	125169128	125173232	0	+	.	gene_id "ENSMUSG00000030335.7"; transcript_id "ENSMUST00000032485.7"; gene_type "protein_coding"; gene_name "Mrpl51"; transcript_type "protein_coding"; transcript_name "Mrpl51-201"; level 2; protein_id "ENSMUSP00000032485.6"; transcript_support_level "1"; mgi_id "MGI:1913743"; tag "basic"; tag "Ensembl_canonical"; tag "GENCODE_Primary"; tag "appris_principal_1"; tag "CCDS"; ccdsid "CCDS20545.1"; havana_gene "OTTMUSG00000024231.1"; havana_transcript "OTTMUST00000059296.1";
chr6	HAVANA	exon	125169180	125169396	0	+	.	gene_id "ENSMUSG00000030335.7"; transcript_id "ENSMUST00000144380.2"; gene_type "protein_coding"; gene_name "Mrpl51"; transcript_type "retained_intron"; transcript_name "Mrpl51-203"; exon_number 1; exon_id "ENSMUSE00000390257.7"; level 2; transcript_support_level "2"; mgi_id "MGI:1913743"; havana_gene "OTTMUSG00000024231.1"; havana_transcript "OTTMUST00000059298.1";
chr6	HAVANA	transcript	125169180	125169841	0	+	.	gene_id "ENSMUSG00000030335.7"; transcript_id "ENSMUST00000144380.2"; gene_type "protein_coding"; gene_name "Mrpl51"; transcript_type "retained_intron"; transcript_name "Mrpl51-203"; level 2; transcript_support_level "2"; mgi_id "MGI:1913743"; havana_gene "OTTMUSG00000024231.1"; havana_transcript "OTTMUST00000059298.1";
chr6	HAVANA	start_codon	125169318	125169320	0	+	0	gene_id "ENSMUSG00000030335.7"; transcript_id "ENSMUST00000032485.7"; gene_type "protein_coding"; gene_name "Mrpl51"; transcript_type "protein_coding"; transcript_name "Mrpl51-201"; exon_number 1; exon_id "ENSMUSE00000762735.2"; level 2; protein_id "ENSMUSP00000032485.6"; transcript_support_level "1"; mgi_id "MGI:1913743"; tag "basic"; tag "Ensembl_canonical"; tag "GENCODE_Primary"; tag "appris_principal_1"; tag "CCDS"; ccdsid "CCDS20545.1"; havana_gene "OTTMUSG00000024231.1"; havana_transcript "OTTMUST00000059296.1";
chr6	HAVANA	CDS	125169318	125169396	0	+	0	gene_id "ENSMUSG00000030335.7"; transcript_id "ENSMUST00000032485.7"; gene_type "protein_coding"; gene_name "Mrpl51"; transcript_type "protein_coding"; transcript_name "Mrpl51-201"; exon_number 1; exon_id "ENSMUSE00000762735.2"; level 2; protein_id "ENSMUSP00000032485.6"; transcript_support_level "1"; mgi_id "MGI:1913743"; tag "basic"; tag "Ensembl_canonical"; tag "GENCODE_Primary"; tag "appris_principal_1"; tag "CCDS"; ccdsid "CCDS20545.1"; havana_gene "OTTMUSG00000024231.1"; havana_transcript "OTTMUST00000059296.1";
chr6	HAVANA	exon	125169479	125169589	0	+	.	gene_id "ENSMUSG00000030335.7"; transcript_id "ENSMUST00000136804.2"; gene_type "protein_coding"; gene_name "Mrpl51"; transcript_type "protein_coding_CDS_not_defined"; transcript_name "Mrpl51-202"; exon_number 2; exon_id "ENSMUSE00001257957.2"; level 2; transcript_support_level "1"; mgi_id "MGI:1913743"; havana_gene "OTTMUSG00000024231.1"; havana_transcript "OTTMUST00000059297.1";
chr6	HAVANA	exon	125169479	125169589	0	+	.	gene_id "ENSMUSG00000030335.7"; transcript_id "ENSMUST00000032485.7"; gene_type "protein_coding"; gene_name "Mrpl51"; transcript_type "protein_coding"; transcript_name "Mrpl51-201"; exon_number 2; exon_id "ENSMUSE00001298140.2"; level 2; protein_id "ENSMUSP00000032485.6"; transcript_support_level "1"; mgi_id "MGI:1913743"; tag "basic"; tag "Ensembl_canonical"; tag "GENCODE_Primary"; tag "appris_principal_1"; tag "CCDS"; ccdsid "CCDS20545.1"; havana_gene "OTTMUSG00000024231.1"; havana_transcript "OTTMUST00000059296.1";
chr6	HAVANA	CDS	125169479	125169589	0	+	2	gene_id "ENSMUSG00000030335.7"; transcript_id "ENSMUST00000032485.7"; gene_type "protein_coding"; gene_name "Mrpl51"; transcript_type "protein_coding"; transcript_name "Mrpl51-201"; exon_number 2; exon_id "ENSMUSE00001298140.2"; level 2; protein_id "ENSMUSP00000032485.6"; transcript_support_level "1"; mgi_id "MGI:1913743"; tag "basic"; tag "Ensembl_canonical"; tag "GENCODE_Primary"; tag "appris_principal_1"; tag "CCDS"; ccdsid "CCDS20545.1"; havana_gene "OTTMUSG00000024231.1"; havana_transcript "OTTMUST00000059296.1";
chr6	HAVANA	exon	125169479	125169841	0	+	.	gene_id "ENSMUSG00000030335.7"; transcript_id "ENSMUST00000144380.2"; gene_type "protein_coding"; gene_name "Mrpl51"; transcript_type "retained_intron"; transcript_name "Mrpl51-203"; exon_number 2; exon_id "ENSMUSE00000808123.2"; level 2; transcript_support_level "2"; mgi_id "MGI:1913743"; havana_gene "OTTMUSG00000024231.1"; havana_transcript "OTTMUST00000059298.1";
chr6	HAVANA	CDS	125170186	125170379	0	+	2	gene_id "ENSMUSG00000030335.7"; transcript_id "ENSMUST00000032485.7"; gene_type "protein_coding"; gene_name "Mrpl51"; transcript_type "protein_coding"; transcript_name "Mrpl51-201"; exon_number 3; exon_id "ENSMUSE00000757734.3"; level 2; protein_id "ENSMUSP00000032485.6"; transcript_support_level "1"; mgi_id "MGI:1913743"; tag "basic"; tag "Ensembl_canonical"; tag "GENCODE_Primary"; tag "appris_principal_1"; tag "CCDS"; ccdsid "CCDS20545.1"; havana_gene "OTTMUSG00000024231.1"; havana_transcript "OTTMUST00000059296.1";
chr6	HAVANA	exon	125170186	125170521	0	+	.	gene_id "ENSMUSG00000030335.7"; transcript_id "ENSMUST00000136804.2"; gene_type "protein_coding"; gene_name "Mrpl51"; transcript_type "protein_coding_CDS_not_defined"; transcript_name "Mrpl51-202"; exon_number 3; exon_id "ENSMUSE00000392099.6"; level 2; transcript_support_level "1"; mgi_id "MGI:1913743"; havana_gene "OTTMUSG00000024231.1"; havana_transcript "OTTMUST00000059297.1";
chr6	HAVANA	exon	125170186	125173232	0	+	.	gene_id "ENSMUSG00000030335.7"; transcript_id "ENSMUST00000032485.7"; gene_type "protein_coding"; gene_name "Mrpl51"; transcript_type "protein_coding"; transcript_name "Mrpl51-201"; exon_number 3; exon_id "ENSMUSE00000757734.3"; level 2; protein_id "ENSMUSP00000032485.6"; transcript_support_level "1"; mgi_id "MGI:1913743"; tag "basic"; tag "Ensembl_canonical"; tag "GENCODE_Primary"; tag "appris_principal_1"; tag "CCDS"; ccdsid "CCDS20545.1"; havana_gene "OTTMUSG00000024231.1"; havana_transcript "OTTMUST00000059296.1";
chr6	HAVANA	stop_codon	125170380	125170382	0	+	0	gene_id "ENSMUSG00000030335.7"; transcript_id "ENSMUST00000032485.7"; gene_type "protein_coding"; gene_name "Mrpl51"; transcript_type "protein_coding"; transcript_name "Mrpl51-201"; exon_number 3; exon_id "ENSMUSE00000757734.3"; level 2; protein_id "ENSMUSP00000032485.6"; transcript_support_level "1"; mgi_id "MGI:1913743"; tag "basic"; tag "Ensembl_canonical"; tag "GENCODE_Primary"; tag "appris_principal_1"; tag "CCDS"; ccdsid "CCDS20545.1"; havana_gene "OTTMUSG00000024231.1"; havana_transcript "OTTMUST00000059296.1";
chr6	HAVANA	UTR	125170380	125173232	0	+	.	gene_id "ENSMUSG00000030335.7"; transcript_id "ENSMUST00000032485.7"; gene_type "protein_coding"; gene_name "Mrpl51"; transcript_type "protein_coding"; transcript_name "Mrpl51-201"; exon_number 3; exon_id "ENSMUSE00000757734.3"; level 2; protein_id "ENSMUSP00000032485.6"; transcript_support_level "1"; mgi_id "MGI:1913743"; tag "basic"; tag "Ensembl_canonical"; tag "GENCODE_Primary"; tag "appris_principal_1"; tag "CCDS"; ccdsid "CCDS20545.1"; havana_gene "OTTMUSG00000024231.1"; havana_transcript "OTTMUST00000059296.1";
chr6	ENSEMBL	gene	125172755	125172841	0	+	.	gene_id "ENSMUSG00000093157.3"; gene_type "miRNA"; gene_name "Mir3098"; level 3; mgi_id "MGI:4834313";
chr6	ENSEMBL	transcript	125172755	125172841	0	+	.	gene_id "ENSMUSG00000093157.3"; transcript_id "ENSMUST00000175416.3"; gene_type "miRNA"; gene_name "Mir3098"; transcript_type "miRNA"; transcript_name "Mir3098-201"; level 3; transcript_support_level "NA"; mgi_id "MGI:4834313"; tag "basic"; tag "Ensembl_canonical"; tag "GENCODE_Primary";
chr6	ENSEMBL	exon	125172755	125172841	0	+	.	gene_id "ENSMUSG00000093157.3"; transcript_id "ENSMUST00000175416.3"; gene_type "miRNA"; gene_name "Mir3098"; transcript_type "miRNA"; transcript_name "Mir3098-201"; exon_number 1; exon_id "ENSMUSE00000946064.2"; level 3; transcript_support_level "NA"; mgi_id "MGI:4834313"; tag "basic"; tag "Ensembl_canonical"; tag "GENCODE_Primary";
chr6	HAVANA	UTR	125192514	125192688	0	+	.	gene_id "ENSMUSG00000030337.17"; transcript_id "ENSMUST00000032487.14"; gene_type "protein_coding"; gene_name "Vamp1"; transcript_type "protein_coding"; transcript_name "Vamp1-201"; exon_number 1; exon_id "ENSMUSE00000717254.3"; level 2; protein_id "ENSMUSP00000032487.8"; transcript_support_level "1"; mgi_id "MGI:1313276"; tag "basic"; tag "appris_principal_1"; tag "CCDS"; ccdsid "CCDS20546.1"; havana_gene "OTTMUSG00000022687.1"; havana_transcript "OTTMUST00000054401.1";
chr6	HAVANA	exon	125192514	125192690	0	+	.	gene_id "ENSMUSG00000030337.17"; transcript_id "ENSMUST00000032487.14"; gene_type "protein_coding"; gene_name "Vamp1"; transcript_type "protein_coding"; transcript_name "Vamp1-201"; exon_number 1; exon_id "ENSMUSE00000717254.3"; level 2; protein_id "ENSMUSP00000032487.8"; transcript_support_level "1"; mgi_id "MGI:1313276"; tag "basic"; tag "appris_principal_1"; tag "CCDS"; ccdsid "CCDS20546.1"; havana_gene "OTTMUSG00000022687.1"; havana_transcript "OTTMUST00000054401.1";
chr6	HAVANA	transcript	125192514	125199269	0	+	.	gene_id "ENSMUSG00000030337.17"; transcript_id "ENSMUST00000032487.14"; gene_type "protein_coding"; gene_name "Vamp1"; transcript_type "protein_coding"; transcript_name "Vamp1-201"; level 2; protein_id "ENSMUSP00000032487.8"; transcript_support_level "1"; mgi_id "MGI:1313276"; tag "basic"; tag "appris_principal_1"; tag "CCDS"; ccdsid "CCDS20546.1"; havana_gene "OTTMUSG00000022687.1"; havana_transcript "OTTMUST00000054401.1";
chr6	HAVANA	gene	125192514	125222927	0	+	.	gene_id "ENSMUSG00000030337.17"; gene_type "protein_coding"; gene_name "Vamp1"; level 2; mgi_id "MGI:1313276"; havana_gene "OTTMUSG00000022687.1";
chr6	HAVANA	UTR	125192544	125192688	0	+	.	gene_id "ENSMUSG00000030337.17"; transcript_id "ENSMUST00000100942.9"; gene_type "protein_coding"; gene_name "Vamp1"; transcript_type "protein_coding"; transcript_name "Vamp1-203"; exon_number 1; exon_id "ENSMUSE00000706832.2"; level 2; protein_id "ENSMUSP00000098503.3"; transcript_support_level "1"; mgi_id "MGI:1313276"; tag "basic"; tag "CCDS"; ccdsid "CCDS39637.1"; havana_gene "OTTMUSG00000022687.1"; havana_transcript "OTTMUST00000054402.1";
chr6	HAVANA	UTR	125192544	125192688	0	+	.	gene_id "ENSMUSG00000030337.17"; transcript_id "ENSMUST00000063588.11"; gene_type "protein_coding"; gene_name "Vamp1"; transcript_type "protein_coding"; transcript_name "Vamp1-202"; exon_number 1; exon_id "ENSMUSE00000706832.2"; level 2; protein_id "ENSMUSP00000063466.9"; transcript_support_level "2"; mgi_id "MGI:1313276"; tag "basic"; tag "Ensembl_canonical"; tag "GENCODE_Primary"; havana_gene "OTTMUSG00000022687.1"; havana_transcript "OTTMUST00000088110.1";
chr6	HAVANA	exon	125192544	125192690	0	+	.	gene_id "ENSMUSG00000030337.17"; transcript_id "ENSMUST00000100942.9"; gene_type "protein_coding"; gene_name "Vamp1"; transcript_type "protein_coding"; transcript_name "Vamp1-203"; exon_number 1; exon_id "ENSMUSE00000706832.2"; level 2; protein_id "ENSMUSP00000098503.3"; transcript_support_level "1"; mgi_id "MGI:1313276"; tag "basic"; tag "CCDS"; ccdsid "CCDS39637.1"; havana_gene "OTTMUSG00000022687.1"; havana_transcript "OTTMUST00000054402.1";
chr6	HAVANA	exon	125192544	125192690	0	+	.	gene_id "ENSMUSG00000030337.17"; transcript_id "ENSMUST00000063588.11"; gene_type "protein_coding"; gene_name "Vamp1"; transcript_type "protein_coding"; transcript_name "Vamp1-202"; exon_number 1; exon_id "ENSMUSE00000706832.2"; level 2; protein_id "ENSMUSP00000063466.9"; transcript_support_level "2"; mgi_id "MGI:1313276"; tag "basic"; tag "Ensembl_canonical"; tag "GENCODE_Primary"; havana_gene "OTTMUSG00000022687.1"; havana_transcript "OTTMUST00000088110.1";
chr6	ENSEMBL_gcm37	exon	125192544	125192690	0.842271691827068	+	.	gene_id "ENSMUSG00000030337.17"; transcript_id "ENSMUSG00000030337.17_tx_3"; exon_id "chr6_125192544_125192690_+"; exonnum "1"; txlen "2266";
chr6	ENSEMBL_gcm37	exon	125192544	125192690	0.163072706273942	+	.	gene_id "ENSMUSG00000030337.17"; transcript_id "ENSMUSG00000030337.17_tx_4"; exon_id "chr6_125192544_125192690_+"; exonnum "1"; txlen "1596";
chr6	HAVANA	transcript	125192544	125199126	0	+	.	gene_id "ENSMUSG00000030337.17"; transcript_id "ENSMUST00000100942.9"; gene_type "protein_coding"; gene_name "Vamp1"; transcript_type "protein_coding"; transcript_name "Vamp1-203"; level 2; protein_id "ENSMUSP00000098503.3"; transcript_support_level "1"; mgi_id "MGI:1313276"; tag "basic"; tag "CCDS"; ccdsid "CCDS39637.1"; havana_gene "OTTMUSG00000022687.1"; havana_transcript "OTTMUST00000054402.1";
chr6	HAVANA	transcript	125192544	125218212	0	+	.	gene_id "ENSMUSG00000030337.17"; transcript_id "ENSMUST00000063588.11"; gene_type "protein_coding"; gene_name "Vamp1"; transcript_type "protein_coding"; transcript_name "Vamp1-202"; level 2; protein_id "ENSMUSP00000063466.9"; transcript_support_level "2"; mgi_id "MGI:1313276"; tag "basic"; tag "Ensembl_canonical"; tag "GENCODE_Primary"; havana_gene "OTTMUSG00000022687.1"; havana_transcript "OTTMUST00000088110.1";
chr6	HAVANA	CDS	125192689	125192690	0	+	0	gene_id "ENSMUSG00000030337.17"; transcript_id "ENSMUST00000032487.14"; gene_type "protein_coding"; gene_name "Vamp1"; transcript_type "protein_coding"; transcript_name "Vamp1-201"; exon_number 1; exon_id "ENSMUSE00000717254.3"; level 2; protein_id "ENSMUSP00000032487.8"; transcript_support_level "1"; mgi_id "MGI:1313276"; tag "basic"; tag "appris_principal_1"; tag "CCDS"; ccdsid "CCDS20546.1"; havana_gene "OTTMUSG00000022687.1"; havana_transcript "OTTMUST00000054401.1";
chr6	HAVANA	start_codon	125192689	125192690	0	+	0	gene_id "ENSMUSG00000030337.17"; transcript_id "ENSMUST00000032487.14"; gene_type "protein_coding"; gene_name "Vamp1"; transcript_type "protein_coding"; transcript_name "Vamp1-201"; exon_number 1; exon_id "ENSMUSE00000717254.3"; level 2; protein_id "ENSMUSP00000032487.8"; transcript_support_level "1"; mgi_id "MGI:1313276"; tag "basic"; tag "appris_principal_1"; tag "CCDS"; ccdsid "CCDS20546.1"; havana_gene "OTTMUSG00000022687.1"; havana_transcript "OTTMUST00000054401.1";
chr6	HAVANA	CDS	125192689	125192690	0	+	0	gene_id "ENSMUSG00000030337.17"; transcript_id "ENSMUST00000100942.9"; gene_type "protein_coding"; gene_name "Vamp1"; transcript_type "protein_coding"; transcript_name "Vamp1-203"; exon_number 1; exon_id "ENSMUSE00000706832.2"; level 2; protein_id "ENSMUSP00000098503.3"; transcript_support_level "1"; mgi_id "MGI:1313276"; tag "basic"; tag "CCDS"; ccdsid "CCDS39637.1"; havana_gene "OTTMUSG00000022687.1"; havana_transcript "OTTMUST00000054402.1";
chr6	HAVANA	start_codon	125192689	125192690	0	+	0	gene_id "ENSMUSG00000030337.17"; transcript_id "ENSMUST00000100942.9"; gene_type "protein_coding"; gene_name "Vamp1"; transcript_type "protein_coding"; transcript_name "Vamp1-203"; exon_number 1; exon_id "ENSMUSE00000706832.2"; level 2; protein_id "ENSMUSP00000098503.3"; transcript_support_level "1"; mgi_id "MGI:1313276"; tag "basic"; tag "CCDS"; ccdsid "CCDS39637.1"; havana_gene "OTTMUSG00000022687.1"; havana_transcript "OTTMUST00000054402.1";
chr6	HAVANA	CDS	125192689	125192690	0	+	0	gene_id "ENSMUSG00000030337.17"; transcript_id "ENSMUST00000063588.11"; gene_type "protein_coding"; gene_name "Vamp1"; transcript_type "protein_coding"; transcript_name "Vamp1-202"; exon_number 1; exon_id "ENSMUSE00000706832.2"; level 2; protein_id "ENSMUSP00000063466.9"; transcript_support_level "2"; mgi_id "MGI:1313276"; tag "basic"; tag "Ensembl_canonical"; tag "GENCODE_Primary"; havana_gene "OTTMUSG00000022687.1"; havana_transcript "OTTMUST00000088110.1";
chr6	HAVANA	start_codon	125192689	125192690	0	+	0	gene_id "ENSMUSG00000030337.17"; transcript_id "ENSMUST00000063588.11"; gene_type "protein_coding"; gene_name "Vamp1"; transcript_type "protein_coding"; transcript_name "Vamp1-202"; exon_number 1; exon_id "ENSMUSE00000706832.2"; level 2; protein_id "ENSMUSP00000063466.9"; transcript_support_level "2"; mgi_id "MGI:1313276"; tag "basic"; tag "Ensembl_canonical"; tag "GENCODE_Primary"; havana_gene "OTTMUSG00000022687.1"; havana_transcript "OTTMUST00000088110.1";
chr6	HAVANA	start_codon	125195537	125195537	0	+	1	gene_id "ENSMUSG00000030337.17"; transcript_id "ENSMUST00000032487.14"; gene_type "protein_coding"; gene_name "Vamp1"; transcript_type "protein_coding"; transcript_name "Vamp1-201"; exon_number 2; exon_id "ENSMUSE00000717254.3"; level 2; protein_id "ENSMUSP00000032487.8"; transcript_support_level "1"; mgi_id "MGI:1313276"; tag "basic"; tag "appris_principal_1"; tag "CCDS"; ccdsid "CCDS20546.1"; havana_gene "OTTMUSG00000022687.1"; havana_transcript "OTTMUST00000054401.1";
chr6	HAVANA	start_codon	125195537	125195537	0	+	1	gene_id "ENSMUSG00000030337.17"; transcript_id "ENSMUST00000100942.9"; gene_type "protein_coding"; gene_name "Vamp1"; transcript_type "protein_coding"; transcript_name "Vamp1-203"; exon_number 2; exon_id "ENSMUSE00000706832.2"; level 2; protein_id "ENSMUSP00000098503.3"; transcript_support_level "1"; mgi_id "MGI:1313276"; tag "basic"; tag "CCDS"; ccdsid "CCDS39637.1"; havana_gene "OTTMUSG00000022687.1"; havana_transcript "OTTMUST00000054402.1";
chr6	HAVANA	start_codon	125195537	125195537	0	+	1	gene_id "ENSMUSG00000030337.17"; transcript_id "ENSMUST00000063588.11"; gene_type "protein_coding"; gene_name "Vamp1"; transcript_type "protein_coding"; transcript_name "Vamp1-202"; exon_number 2; exon_id "ENSMUSE00000706832.2"; level 2; protein_id "ENSMUSP00000063466.9"; transcript_support_level "2"; mgi_id "MGI:1313276"; tag "basic"; tag "Ensembl_canonical"; tag "GENCODE_Primary"; havana_gene "OTTMUSG00000022687.1"; havana_transcript "OTTMUST00000088110.1";
chr6	HAVANA	exon	125195537	125195663	0	+	.	gene_id "ENSMUSG00000030337.17"; transcript_id "ENSMUST00000032487.14"; gene_type "protein_coding"; gene_name "Vamp1"; transcript_type "protein_coding"; transcript_name "Vamp1-201"; exon_number 2; exon_id "ENSMUSE00000197587.4"; level 2; protein_id "ENSMUSP00000032487.8"; transcript_support_level "1"; mgi_id "MGI:1313276"; tag "basic"; tag "appris_principal_1"; tag "CCDS"; ccdsid "CCDS20546.1"; havana_gene "OTTMUSG00000022687.1"; havana_transcript "OTTMUST00000054401.1";
chr6	HAVANA	CDS	125195537	125195663	0	+	1	gene_id "ENSMUSG00000030337.17"; transcript_id "ENSMUST00000032487.14"; gene_type "protein_coding"; gene_name "Vamp1"; transcript_type "protein_coding"; transcript_name "Vamp1-201"; exon_number 2; exon_id "ENSMUSE00000197587.4"; level 2; protein_id "ENSMUSP00000032487.8"; transcript_support_level "1"; mgi_id "MGI:1313276"; tag "basic"; tag "appris_principal_1"; tag "CCDS"; ccdsid "CCDS20546.1"; havana_gene "OTTMUSG00000022687.1"; havana_transcript "OTTMUST00000054401.1";
chr6	HAVANA	exon	125195537	125195663	0	+	.	gene_id "ENSMUSG00000030337.17"; transcript_id "ENSMUST00000100942.9"; gene_type "protein_coding"; gene_name "Vamp1"; transcript_type "protein_coding"; transcript_name "Vamp1-203"; exon_number 2; exon_id "ENSMUSE00000197587.4"; level 2; protein_id "ENSMUSP00000098503.3"; transcript_support_level "1"; mgi_id "MGI:1313276"; tag "basic"; tag "CCDS"; ccdsid "CCDS39637.1"; havana_gene "OTTMUSG00000022687.1"; havana_transcript "OTTMUST00000054402.1";
chr6	HAVANA	CDS	125195537	125195663	0	+	1	gene_id "ENSMUSG00000030337.17"; transcript_id "ENSMUST00000100942.9"; gene_type "protein_coding"; gene_name "Vamp1"; transcript_type "protein_coding"; transcript_name "Vamp1-203"; exon_number 2; exon_id "ENSMUSE00000197587.4"; level 2; protein_id "ENSMUSP00000098503.3"; transcript_support_level "1"; mgi_id "MGI:1313276"; tag "basic"; tag "CCDS"; ccdsid "CCDS39637.1"; havana_gene "OTTMUSG00000022687.1"; havana_transcript "OTTMUST00000054402.1";
chr6	HAVANA	exon	125195537	125195663	0	+	.	gene_id "ENSMUSG00000030337.17"; transcript_id "ENSMUST00000063588.11"; gene_type "protein_coding"; gene_name "Vamp1"; transcript_type "protein_coding"; transcript_name "Vamp1-202"; exon_number 2; exon_id "ENSMUSE00000197587.4"; level 2; protein_id "ENSMUSP00000063466.9"; transcript_support_level "2"; mgi_id "MGI:1313276"; tag "basic"; tag "Ensembl_canonical"; tag "GENCODE_Primary"; havana_gene "OTTMUSG00000022687.1"; havana_transcript "OTTMUST00000088110.1";
chr6	HAVANA	CDS	125195537	125195663	0	+	1	gene_id "ENSMUSG00000030337.17"; transcript_id "ENSMUST00000063588.11"; gene_type "protein_coding"; gene_name "Vamp1"; transcript_type "protein_coding"; transcript_name "Vamp1-202"; exon_number 2; exon_id "ENSMUSE00000197587.4"; level 2; protein_id "ENSMUSP00000063466.9"; transcript_support_level "2"; mgi_id "MGI:1313276"; tag "basic"; tag "Ensembl_canonical"; tag "GENCODE_Primary"; havana_gene "OTTMUSG00000022687.1"; havana_transcript "OTTMUST00000088110.1";
chr6	HAVANA	exon	125195537	125195663	0	+	.	gene_id "ENSMUSG00000030337.17"; transcript_id "ENSMUST00000205223.2"; gene_type "protein_coding"; gene_name "Vamp1"; transcript_type "protein_coding"; transcript_name "Vamp1-206"; exon_number 1; exon_id "ENSMUSE00000197587.4"; level 2; protein_id "ENSMUSP00000144835.2"; transcript_support_level "5"; mgi_id "MGI:1313276"; tag "not_organism_supported"; tag "mRNA_start_NF"; tag "cds_start_NF"; havana_gene "OTTMUSG00000022687.1"; havana_transcript "OTTMUST00000139946.1";
chr6	HAVANA	CDS	125195537	125195663	0	+	1	gene_id "ENSMUSG00000030337.17"; transcript_id "ENSMUST00000205223.2"; gene_type "protein_coding"; gene_name "Vamp1"; transcript_type "protein_coding"; transcript_name "Vamp1-206"; exon_number 1; exon_id "ENSMUSE00000197587.4"; level 2; protein_id "ENSMUSP00000144835.2"; transcript_support_level "5"; mgi_id "MGI:1313276"; tag "not_organism_supported"; tag "mRNA_start_NF"; tag "cds_start_NF"; havana_gene "OTTMUSG00000022687.1"; havana_transcript "OTTMUST00000139946.1";
chr6	ENSEMBL_gcm37	exon	125195537	125195663	0.842271691827068	+	.	gene_id "ENSMUSG00000030337.17"; transcript_id "ENSMUSG00000030337.17_tx_3"; exon_id "chr6_125195537_125195663_+"; exonnum "2"; txlen "2266";
chr6	ENSEMBL_gcm37	exon	125195537	125195663	0.163072706273942	+	.	gene_id "ENSMUSG00000030337.17"; transcript_id "ENSMUSG00000030337.17_tx_4"; exon_id "chr6_125195537_125195663_+"; exonnum "2"; txlen "1596";
chr6	HAVANA	transcript	125195537	125198615	0	+	.	gene_id "ENSMUSG00000030337.17"; transcript_id "ENSMUST00000205223.2"; gene_type "protein_coding"; gene_name "Vamp1"; transcript_type "protein_coding"; transcript_name "Vamp1-206"; level 2; protein_id "ENSMUSP00000144835.2"; transcript_support_level "5"; mgi_id "MGI:1313276"; tag "not_organism_supported"; tag "mRNA_start_NF"; tag "cds_start_NF"; havana_gene "OTTMUSG00000022687.1"; havana_transcript "OTTMUST00000139946.1";
chr6	HAVANA	exon	125195874	125196032	0	+	.	gene_id "ENSMUSG00000030337.17"; transcript_id "ENSMUST00000032487.14"; gene_type "protein_coding"; gene_name "Vamp1"; transcript_type "protein_coding"; transcript_name "Vamp1-201"; exon_number 3; exon_id "ENSMUSE00000551055.2"; level 2; protein_id "ENSMUSP00000032487.8"; transcript_support_level "1"; mgi_id "MGI:1313276"; tag "basic"; tag "appris_principal_1"; tag "CCDS"; ccdsid "CCDS20546.1"; havana_gene "OTTMUSG00000022687.1"; havana_transcript "OTTMUST00000054401.1";
chr6	HAVANA	CDS	125195874	125196032	0	+	0	gene_id "ENSMUSG00000030337.17"; transcript_id "ENSMUST00000032487.14"; gene_type "protein_coding"; gene_name "Vamp1"; transcript_type "protein_coding"; transcript_name "Vamp1-201"; exon_number 3; exon_id "ENSMUSE00000551055.2"; level 2; protein_id "ENSMUSP00000032487.8"; transcript_support_level "1"; mgi_id "MGI:1313276"; tag "basic"; tag "appris_principal_1"; tag "CCDS"; ccdsid "CCDS20546.1"; havana_gene "OTTMUSG00000022687.1"; havana_transcript "OTTMUST00000054401.1";
chr6	HAVANA	exon	125195874	125196032	0	+	.	gene_id "ENSMUSG00000030337.17"; transcript_id "ENSMUST00000100942.9"; gene_type "protein_coding"; gene_name "Vamp1"; transcript_type "protein_coding"; transcript_name "Vamp1-203"; exon_number 3; exon_id "ENSMUSE00000551055.2"; level 2; protein_id "ENSMUSP00000098503.3"; transcript_support_level "1"; mgi_id "MGI:1313276"; tag "basic"; tag "CCDS"; ccdsid "CCDS39637.1"; havana_gene "OTTMUSG00000022687.1"; havana_transcript "OTTMUST00000054402.1";
chr6	HAVANA	CDS	125195874	125196032	0	+	0	gene_id "ENSMUSG00000030337.17"; transcript_id "ENSMUST00000100942.9"; gene_type "protein_coding"; gene_name "Vamp1"; transcript_type "protein_coding"; transcript_name "Vamp1-203"; exon_number 3; exon_id "ENSMUSE00000551055.2"; level 2; protein_id "ENSMUSP00000098503.3"; transcript_support_level "1"; mgi_id "MGI:1313276"; tag "basic"; tag "CCDS"; ccdsid "CCDS39637.1"; havana_gene "OTTMUSG00000022687.1"; havana_transcript "OTTMUST00000054402.1";
chr6	HAVANA	exon	125195874	125196032	0	+	.	gene_id "ENSMUSG00000030337.17"; transcript_id "ENSMUST00000063588.11"; gene_type "protein_coding"; gene_name "Vamp1"; transcript_type "protein_coding"; transcript_name "Vamp1-202"; exon_number 3; exon_id "ENSMUSE00000551055.2"; level 2; protein_id "ENSMUSP00000063466.9"; transcript_support_level "2"; mgi_id "MGI:1313276"; tag "basic"; tag "Ensembl_canonical"; tag "GENCODE_Primary"; havana_gene "OTTMUSG00000022687.1"; havana_transcript "OTTMUST00000088110.1";
chr6	HAVANA	CDS	125195874	125196032	0	+	0	gene_id "ENSMUSG00000030337.17"; transcript_id "ENSMUST00000063588.11"; gene_type "protein_coding"; gene_name "Vamp1"; transcript_type "protein_coding"; transcript_name "Vamp1-202"; exon_number 3; exon_id "ENSMUSE00000551055.2"; level 2; protein_id "ENSMUSP00000063466.9"; transcript_support_level "2"; mgi_id "MGI:1313276"; tag "basic"; tag "Ensembl_canonical"; tag "GENCODE_Primary"; havana_gene "OTTMUSG00000022687.1"; havana_transcript "OTTMUST00000088110.1";
chr6	HAVANA	exon	125195874	125196032	0	+	.	gene_id "ENSMUSG00000030337.17"; transcript_id "ENSMUST00000205223.2"; gene_type "protein_coding"; gene_name "Vamp1"; transcript_type "protein_coding"; transcript_name "Vamp1-206"; exon_number 2; exon_id "ENSMUSE00000551055.2"; level 2; protein_id "ENSMUSP00000144835.2"; transcript_support_level "5"; mgi_id "MGI:1313276"; tag "not_organism_supported"; tag "mRNA_start_NF"; tag "cds_start_NF"; havana_gene "OTTMUSG00000022687.1"; havana_transcript "OTTMUST00000139946.1";
chr6	HAVANA	CDS	125195874	125196032	0	+	0	gene_id "ENSMUSG00000030337.17"; transcript_id "ENSMUST00000205223.2"; gene_type "protein_coding"; gene_name "Vamp1"; transcript_type "protein_coding"; transcript_name "Vamp1-206"; exon_number 2; exon_id "ENSMUSE00000551055.2"; level 2; protein_id "ENSMUSP00000144835.2"; transcript_support_level "5"; mgi_id "MGI:1313276"; tag "not_organism_supported"; tag "mRNA_start_NF"; tag "cds_start_NF"; havana_gene "OTTMUSG00000022687.1"; havana_transcript "OTTMUST00000139946.1";
chr6	ENSEMBL_gcm37	exon	125195874	125196032	0.842271691827068	+	.	gene_id "ENSMUSG00000030337.17"; transcript_id "ENSMUSG00000030337.17_tx_3"; exon_id "chr6_125195874_125196032_+"; exonnum "3"; txlen "2266";
chr6	ENSEMBL_gcm37	exon	125195874	125196032	0.163072706273942	+	.	gene_id "ENSMUSG00000030337.17"; transcript_id "ENSMUSG00000030337.17_tx_4"; exon_id "chr6_125195874_125196032_+"; exonnum "3"; txlen "1596";
chr6	HAVANA	exon	125196549	125196600	0	+	.	gene_id "ENSMUSG00000030337.17"; transcript_id "ENSMUST00000032487.14"; gene_type "protein_coding"; gene_name "Vamp1"; transcript_type "protein_coding"; transcript_name "Vamp1-201"; exon_number 4; exon_id "ENSMUSE00000444829.4"; level 2; protein_id "ENSMUSP00000032487.8"; transcript_support_level "1"; mgi_id "MGI:1313276"; tag "basic"; tag "appris_principal_1"; tag "CCDS"; ccdsid "CCDS20546.1"; havana_gene "OTTMUSG00000022687.1"; havana_transcript "OTTMUST00000054401.1";
chr6	HAVANA	CDS	125196549	125196600	0	+	0	gene_id "ENSMUSG00000030337.17"; transcript_id "ENSMUST00000032487.14"; gene_type "protein_coding"; gene_name "Vamp1"; transcript_type "protein_coding"; transcript_name "Vamp1-201"; exon_number 4; exon_id "ENSMUSE00000444829.4"; level 2; protein_id "ENSMUSP00000032487.8"; transcript_support_level "1"; mgi_id "MGI:1313276"; tag "basic"; tag "appris_principal_1"; tag "CCDS"; ccdsid "CCDS20546.1"; havana_gene "OTTMUSG00000022687.1"; havana_transcript "OTTMUST00000054401.1";
chr6	HAVANA	exon	125196549	125196600	0	+	.	gene_id "ENSMUSG00000030337.17"; transcript_id "ENSMUST00000063588.11"; gene_type "protein_coding"; gene_name "Vamp1"; transcript_type "protein_coding"; transcript_name "Vamp1-202"; exon_number 4; exon_id "ENSMUSE00000444829.4"; level 2; protein_id "ENSMUSP00000063466.9"; transcript_support_level "2"; mgi_id "MGI:1313276"; tag "basic"; tag "Ensembl_canonical"; tag "GENCODE_Primary"; havana_gene "OTTMUSG00000022687.1"; havana_transcript "OTTMUST00000088110.1";
chr6	HAVANA	CDS	125196549	125196600	0	+	0	gene_id "ENSMUSG00000030337.17"; transcript_id "ENSMUST00000063588.11"; gene_type "protein_coding"; gene_name "Vamp1"; transcript_type "protein_coding"; transcript_name "Vamp1-202"; exon_number 4; exon_id "ENSMUSE00000444829.4"; level 2; protein_id "ENSMUSP00000063466.9"; transcript_support_level "2"; mgi_id "MGI:1313276"; tag "basic"; tag "Ensembl_canonical"; tag "GENCODE_Primary"; havana_gene "OTTMUSG00000022687.1"; havana_transcript "OTTMUST00000088110.1";
chr6	HAVANA	exon	125196549	125196600	0	+	.	gene_id "ENSMUSG00000030337.17"; transcript_id "ENSMUST00000205223.2"; gene_type "protein_coding"; gene_name "Vamp1"; transcript_type "protein_coding"; transcript_name "Vamp1-206"; exon_number 3; exon_id "ENSMUSE00000444829.4"; level 2; protein_id "ENSMUSP00000144835.2"; transcript_support_level "5"; mgi_id "MGI:1313276"; tag "not_organism_supported"; tag "mRNA_start_NF"; tag "cds_start_NF"; havana_gene "OTTMUSG00000022687.1"; havana_transcript "OTTMUST00000139946.1";
chr6	HAVANA	CDS	125196549	125196600	0	+	0	gene_id "ENSMUSG00000030337.17"; transcript_id "ENSMUST00000205223.2"; gene_type "protein_coding"; gene_name "Vamp1"; transcript_type "protein_coding"; transcript_name "Vamp1-206"; exon_number 3; exon_id "ENSMUSE00000444829.4"; level 2; protein_id "ENSMUSP00000144835.2"; transcript_support_level "5"; mgi_id "MGI:1313276"; tag "not_organism_supported"; tag "mRNA_start_NF"; tag "cds_start_NF"; havana_gene "OTTMUSG00000022687.1"; havana_transcript "OTTMUST00000139946.1";
chr6	ENSEMBL_gcm37	exon	125196549	125196600	0.842271691827068	+	.	gene_id "ENSMUSG00000030337.17"; transcript_id "ENSMUSG00000030337.17_tx_3"; exon_id "chr6_125196549_125196600_+"; exonnum "4"; txlen "2266";
chr6	ENSEMBL_gcm37	exon	125196549	125196600	0.163072706273942	+	.	gene_id "ENSMUSG00000030337.17"; transcript_id "ENSMUSG00000030337.17_tx_4"; exon_id "chr6_125196549_125196600_+"; exonnum "4"; txlen "1596";
chr6	HAVANA	CDS	125196549	125196611	0	+	0	gene_id "ENSMUSG00000030337.17"; transcript_id "ENSMUST00000100942.9"; gene_type "protein_coding"; gene_name "Vamp1"; transcript_type "protein_coding"; transcript_name "Vamp1-203"; exon_number 4; exon_id "ENSMUSE00000651390.3"; level 2; protein_id "ENSMUSP00000098503.3"; transcript_support_level "1"; mgi_id "MGI:1313276"; tag "basic"; tag "CCDS"; ccdsid "CCDS39637.1"; havana_gene "OTTMUSG00000022687.1"; havana_transcript "OTTMUST00000054402.1";
chr6	HAVANA	exon	125196549	125199126	0	+	.	gene_id "ENSMUSG00000030337.17"; transcript_id "ENSMUST00000100942.9"; gene_type "protein_coding"; gene_name "Vamp1"; transcript_type "protein_coding"; transcript_name "Vamp1-203"; exon_number 4; exon_id "ENSMUSE00000651390.3"; level 2; protein_id "ENSMUSP00000098503.3"; transcript_support_level "1"; mgi_id "MGI:1313276"; tag "basic"; tag "CCDS"; ccdsid "CCDS39637.1"; havana_gene "OTTMUSG00000022687.1"; havana_transcript "OTTMUST00000054402.1";
chr6	HAVANA	stop_codon	125196612	125196614	0	+	0	gene_id "ENSMUSG00000030337.17"; transcript_id "ENSMUST00000100942.9"; gene_type "protein_coding"; gene_name "Vamp1"; transcript_type "protein_coding"; transcript_name "Vamp1-203"; exon_number 4; exon_id "ENSMUSE00000651390.3"; level 2; protein_id "ENSMUSP00000098503.3"; transcript_support_level "1"; mgi_id "MGI:1313276"; tag "basic"; tag "CCDS"; ccdsid "CCDS39637.1"; havana_gene "OTTMUSG00000022687.1"; havana_transcript "OTTMUST00000054402.1";
chr6	HAVANA	UTR	125196612	125199126	0	+	.	gene_id "ENSMUSG00000030337.17"; transcript_id "ENSMUST00000100942.9"; gene_type "protein_coding"; gene_name "Vamp1"; transcript_type "protein_coding"; transcript_name "Vamp1-203"; exon_number 4; exon_id "ENSMUSE00000651390.3"; level 2; protein_id "ENSMUSP00000098503.3"; transcript_support_level "1"; mgi_id "MGI:1313276"; tag "basic"; tag "CCDS"; ccdsid "CCDS39637.1"; havana_gene "OTTMUSG00000022687.1"; havana_transcript "OTTMUST00000054402.1";
chr6	HAVANA	CDS	125197013	125197026	0	+	2	gene_id "ENSMUSG00000030337.17"; transcript_id "ENSMUST00000032487.14"; gene_type "protein_coding"; gene_name "Vamp1"; transcript_type "protein_coding"; transcript_name "Vamp1-201"; exon_number 5; exon_id "ENSMUSE00000243489.9"; level 2; protein_id "ENSMUSP00000032487.8"; transcript_support_level "1"; mgi_id "MGI:1313276"; tag "basic"; tag "appris_principal_1"; tag "CCDS"; ccdsid "CCDS20546.1"; havana_gene "OTTMUSG00000022687.1"; havana_transcript "OTTMUST00000054401.1";
chr6	HAVANA	exon	125197013	125199269	0	+	.	gene_id "ENSMUSG00000030337.17"; transcript_id "ENSMUST00000032487.14"; gene_type "protein_coding"; gene_name "Vamp1"; transcript_type "protein_coding"; transcript_name "Vamp1-201"; exon_number 5; exon_id "ENSMUSE00000243489.9"; level 2; protein_id "ENSMUSP00000032487.8"; transcript_support_level "1"; mgi_id "MGI:1313276"; tag "basic"; tag "appris_principal_1"; tag "CCDS"; ccdsid "CCDS20546.1"; havana_gene "OTTMUSG00000022687.1"; havana_transcript "OTTMUST00000054401.1";
chr6	HAVANA	stop_codon	125197027	125197029	0	+	0	gene_id "ENSMUSG00000030337.17"; transcript_id "ENSMUST00000032487.14"; gene_type "protein_coding"; gene_name "Vamp1"; transcript_type "protein_coding"; transcript_name "Vamp1-201"; exon_number 5; exon_id "ENSMUSE00000243489.9"; level 2; protein_id "ENSMUSP00000032487.8"; transcript_support_level "1"; mgi_id "MGI:1313276"; tag "basic"; tag "appris_principal_1"; tag "CCDS"; ccdsid "CCDS20546.1"; havana_gene "OTTMUSG00000022687.1"; havana_transcript "OTTMUST00000054401.1";
chr6	HAVANA	UTR	125197027	125199269	0	+	.	gene_id "ENSMUSG00000030337.17"; transcript_id "ENSMUST00000032487.14"; gene_type "protein_coding"; gene_name "Vamp1"; transcript_type "protein_coding"; transcript_name "Vamp1-201"; exon_number 5; exon_id "ENSMUSE00000243489.9"; level 2; protein_id "ENSMUSP00000032487.8"; transcript_support_level "1"; mgi_id "MGI:1313276"; tag "basic"; tag "appris_principal_1"; tag "CCDS"; ccdsid "CCDS20546.1"; havana_gene "OTTMUSG00000022687.1"; havana_transcript "OTTMUST00000054401.1";
chr6	HAVANA	CDS	125198541	125198548	0	+	2	gene_id "ENSMUSG00000030337.17"; transcript_id "ENSMUST00000205223.2"; gene_type "protein_coding"; gene_name "Vamp1"; transcript_type "protein_coding"; transcript_name "Vamp1-206"; exon_number 4; exon_id "ENSMUSE00001370095.2"; level 2; protein_id "ENSMUSP00000144835.2"; transcript_support_level "5"; mgi_id "MGI:1313276"; tag "not_organism_supported"; tag "mRNA_start_NF"; tag "cds_start_NF"; havana_gene "OTTMUSG00000022687.1"; havana_transcript "OTTMUST00000139946.1";
chr6	HAVANA	exon	125198541	125198615	0	+	.	gene_id "ENSMUSG00000030337.17"; transcript_id "ENSMUST00000205223.2"; gene_type "protein_coding"; gene_name "Vamp1"; transcript_type "protein_coding"; transcript_name "Vamp1-206"; exon_number 4; exon_id "ENSMUSE00001370095.2"; level 2; protein_id "ENSMUSP00000144835.2"; transcript_support_level "5"; mgi_id "MGI:1313276"; tag "not_organism_supported"; tag "mRNA_start_NF"; tag "cds_start_NF"; havana_gene "OTTMUSG00000022687.1"; havana_transcript "OTTMUST00000139946.1";
chr6	HAVANA	stop_codon	125198549	125198551	0	+	0	gene_id "ENSMUSG00000030337.17"; transcript_id "ENSMUST00000205223.2"; gene_type "protein_coding"; gene_name "Vamp1"; transcript_type "protein_coding"; transcript_name "Vamp1-206"; exon_number 4; exon_id "ENSMUSE00001370095.2"; level 2; protein_id "ENSMUSP00000144835.2"; transcript_support_level "5"; mgi_id "MGI:1313276"; tag "not_organism_supported"; tag "mRNA_start_NF"; tag "cds_start_NF"; havana_gene "OTTMUSG00000022687.1"; havana_transcript "OTTMUST00000139946.1";
chr6	HAVANA	UTR	125198549	125198615	0	+	.	gene_id "ENSMUSG00000030337.17"; transcript_id "ENSMUST00000205223.2"; gene_type "protein_coding"; gene_name "Vamp1"; transcript_type "protein_coding"; transcript_name "Vamp1-206"; exon_number 4; exon_id "ENSMUSE00001370095.2"; level 2; protein_id "ENSMUSP00000144835.2"; transcript_support_level "5"; mgi_id "MGI:1313276"; tag "not_organism_supported"; tag "mRNA_start_NF"; tag "cds_start_NF"; havana_gene "OTTMUSG00000022687.1"; havana_transcript "OTTMUST00000139946.1";
chr6	HAVANA	exon	125208239	125208317	0	+	.	gene_id "ENSMUSG00000030337.17"; transcript_id "ENSMUST00000160523.8"; gene_type "protein_coding"; gene_name "Vamp1"; transcript_type "protein_coding_CDS_not_defined"; transcript_name "Vamp1-205"; exon_number 1; exon_id "ENSMUSE00000858545.2"; level 2; transcript_support_level "1"; mgi_id "MGI:1313276"; havana_gene "OTTMUSG00000022687.1"; havana_transcript "OTTMUST00000088112.1";
chr6	HAVANA	exon	125208239	125208317	0	+	.	gene_id "ENSMUSG00000030337.17"; transcript_id "ENSMUST00000159547.3"; gene_type "protein_coding"; gene_name "Vamp1"; transcript_type "protein_coding_CDS_not_defined"; transcript_name "Vamp1-204"; exon_number 1; exon_id "ENSMUSE00000858545.2"; level 2; transcript_support_level "1"; mgi_id "MGI:1313276"; havana_gene "OTTMUSG00000022687.1"; havana_transcript "OTTMUST00000088111.1";
chr6	HAVANA	transcript	125208239	125216897	0	+	.	gene_id "ENSMUSG00000030337.17"; transcript_id "ENSMUST00000160523.8"; gene_type "protein_coding"; gene_name "Vamp1"; transcript_type "protein_coding_CDS_not_defined"; transcript_name "Vamp1-205"; level 2; transcript_support_level "1"; mgi_id "MGI:1313276"; havana_gene "OTTMUSG00000022687.1"; havana_transcript "OTTMUST00000088112.1";
chr6	HAVANA	transcript	125208239	125222927	0	+	.	gene_id "ENSMUSG00000030337.17"; transcript_id "ENSMUST00000159547.3"; gene_type "protein_coding"; gene_name "Vamp1"; transcript_type "protein_coding_CDS_not_defined"; transcript_name "Vamp1-204"; level 2; transcript_support_level "1"; mgi_id "MGI:1313276"; havana_gene "OTTMUSG00000022687.1"; havana_transcript "OTTMUST00000088111.1";
chr6	sragcm37_mid	exon	125215624	125216489	0.842271691827068	+	.	gene_id "ENSMUSG00000030337.17"; transcript_id "ENSMUSG00000030337.17_tx_3"; exon_id "chr6_125215624_125216489_+"; exonnum "5"; txlen "2266";
chr6	sragcm37_mid	exon	125215624	125216489	0.163072706273942	+	.	gene_id "ENSMUSG00000030337.17"; transcript_id "ENSMUSG00000030337.17_tx_4"; exon_id "chr6_125215624_125216489_+"; exonnum "5"; txlen "1596";
chr6	HAVANA	exon	125215624	125216897	0	+	.	gene_id "ENSMUSG00000030337.17"; transcript_id "ENSMUST00000160523.8"; gene_type "protein_coding"; gene_name "Vamp1"; transcript_type "protein_coding_CDS_not_defined"; transcript_name "Vamp1-205"; exon_number 2; exon_id "ENSMUSE00000852911.2"; level 2; transcript_support_level "1"; mgi_id "MGI:1313276"; havana_gene "OTTMUSG00000022687.1"; havana_transcript "OTTMUST00000088112.1";
chr6	sragcm37_ss	exon	125216658	125216902	0.163072706273942	+	.	gene_id "ENSMUSG00000030337.17"; transcript_id "ENSMUSG00000030337.17_tx_4"; exon_id "chr6_125216658_125216902_+"; exonnum "6"; txlen "1596";
chr6	HAVANA	CDS	125217298	125217470	0	+	2	gene_id "ENSMUSG00000030337.17"; transcript_id "ENSMUST00000063588.11"; gene_type "protein_coding"; gene_name "Vamp1"; transcript_type "protein_coding"; transcript_name "Vamp1-202"; exon_number 5; exon_id "ENSMUSE00000444810.6"; level 2; protein_id "ENSMUSP00000063466.9"; transcript_support_level "2"; mgi_id "MGI:1313276"; tag "basic"; tag "Ensembl_canonical"; tag "GENCODE_Primary"; havana_gene "OTTMUSG00000022687.1"; havana_transcript "OTTMUST00000088110.1";
chr6	HAVANA	exon	125217298	125218212	0	+	.	gene_id "ENSMUSG00000030337.17"; transcript_id "ENSMUST00000063588.11"; gene_type "protein_coding"; gene_name "Vamp1"; transcript_type "protein_coding"; transcript_name "Vamp1-202"; exon_number 5; exon_id "ENSMUSE00000444810.6"; level 2; protein_id "ENSMUSP00000063466.9"; transcript_support_level "2"; mgi_id "MGI:1313276"; tag "basic"; tag "Ensembl_canonical"; tag "GENCODE_Primary"; havana_gene "OTTMUSG00000022687.1"; havana_transcript "OTTMUST00000088110.1";
chr6	ENSEMBL_gcm37	exon	125217298	125218212	0.842271691827068	+	.	gene_id "ENSMUSG00000030337.17"; transcript_id "ENSMUSG00000030337.17_tx_3"; exon_id "chr6_125217298_125218212_+"; exonnum "6"; txlen "2266";
chr6	HAVANA	exon	125217298	125222927	0	+	.	gene_id "ENSMUSG00000030337.17"; transcript_id "ENSMUST00000159547.3"; gene_type "protein_coding"; gene_name "Vamp1"; transcript_type "protein_coding_CDS_not_defined"; transcript_name "Vamp1-204"; exon_number 2; exon_id "ENSMUSE00000849652.3"; level 2; transcript_support_level "1"; mgi_id "MGI:1313276"; havana_gene "OTTMUSG00000022687.1"; havana_transcript "OTTMUST00000088111.1";
chr6	HAVANA	stop_codon	125217471	125217473	0	+	0	gene_id "ENSMUSG00000030337.17"; transcript_id "ENSMUST00000063588.11"; gene_type "protein_coding"; gene_name "Vamp1"; transcript_type "protein_coding"; transcript_name "Vamp1-202"; exon_number 5; exon_id "ENSMUSE00000444810.6"; level 2; protein_id "ENSMUSP00000063466.9"; transcript_support_level "2"; mgi_id "MGI:1313276"; tag "basic"; tag "Ensembl_canonical"; tag "GENCODE_Primary"; havana_gene "OTTMUSG00000022687.1"; havana_transcript "OTTMUST00000088110.1";
chr6	HAVANA	UTR	125217471	125218212	0	+	.	gene_id "ENSMUSG00000030337.17"; transcript_id "ENSMUST00000063588.11"; gene_type "protein_coding"; gene_name "Vamp1"; transcript_type "protein_coding"; transcript_name "Vamp1-202"; exon_number 5; exon_id "ENSMUSE00000444810.6"; level 2; protein_id "ENSMUSP00000063466.9"; transcript_support_level "2"; mgi_id "MGI:1313276"; tag "basic"; tag "Ensembl_canonical"; tag "GENCODE_Primary"; havana_gene "OTTMUSG00000022687.1"; havana_transcript "OTTMUST00000088110.1";
chr6	HAVANA	exon	125242425	125242540	0	+	.	gene_id "ENSMUSG00000108129.5"; transcript_id "ENSMUST00000203841.4"; gene_type "lncRNA"; gene_name "4930417O13Rik"; transcript_type "lncRNA"; transcript_name "4930417O13Rik-201"; exon_number 1; exon_id "ENSMUSE00001625886.1"; level 2; transcript_support_level "3"; mgi_id "MGI:1921120"; tag "TAGENE"; havana_gene "OTTMUSG00000056707.1"; havana_transcript "OTTMUST00000139951.1";
chr6	HAVANA	transcript	125242425	125247767	0	+	.	gene_id "ENSMUSG00000108129.5"; transcript_id "ENSMUST00000203841.4"; gene_type "lncRNA"; gene_name "4930417O13Rik"; transcript_type "lncRNA"; transcript_name "4930417O13Rik-201"; level 2; transcript_support_level "3"; mgi_id "MGI:1921120"; tag "TAGENE"; havana_gene "OTTMUSG00000056707.1"; havana_transcript "OTTMUST00000139951.1";
chr6	HAVANA	gene	125242425	125267691	0	+	.	gene_id "ENSMUSG00000108129.5"; gene_type "lncRNA"; gene_name "4930417O13Rik"; level 2; mgi_id "MGI:1921120"; havana_gene "OTTMUSG00000056707.1";
chr6	HAVANA	exon	125242430	125242540	0	+	.	gene_id "ENSMUSG00000108129.5"; transcript_id "ENSMUST00000316983.1"; gene_type "lncRNA"; gene_name "4930417O13Rik"; transcript_type "lncRNA"; transcript_name "4930417O13Rik-226"; exon_number 1; exon_id "ENSMUSE00001625921.1"; level 2; mgi_id "MGI:1921120"; tag "basic"; tag "TAGENE"; havana_gene "OTTMUSG00000056707.1";
chr6	HAVANA	exon	125242430	125242540	0	+	.	gene_id "ENSMUSG00000108129.5"; transcript_id "ENSMUST00000316969.1"; gene_type "lncRNA"; gene_name "4930417O13Rik"; transcript_type "lncRNA"; transcript_name "4930417O13Rik-212"; exon_number 1; exon_id "ENSMUSE00001625921.1"; level 2; mgi_id "MGI:1921120"; tag "TAGENE"; havana_gene "OTTMUSG00000056707.1";
chr6	HAVANA	exon	125242430	125242540	0	+	.	gene_id "ENSMUSG00000108129.5"; transcript_id "ENSMUST00000316967.1"; gene_type "lncRNA"; gene_name "4930417O13Rik"; transcript_type "lncRNA"; transcript_name "4930417O13Rik-210"; exon_number 1; exon_id "ENSMUSE00001625921.1"; level 2; mgi_id "MGI:1921120"; tag "TAGENE"; havana_gene "OTTMUSG00000056707.1";
chr6	HAVANA	transcript	125242430	125247756	0	+	.	gene_id "ENSMUSG00000108129.5"; transcript_id "ENSMUST00000316983.1"; gene_type "lncRNA"; gene_name "4930417O13Rik"; transcript_type "lncRNA"; transcript_name "4930417O13Rik-226"; level 2; mgi_id "MGI:1921120"; tag "basic"; tag "TAGENE"; havana_gene "OTTMUSG00000056707.1";
chr6	HAVANA	transcript	125242430	125250725	0	+	.	gene_id "ENSMUSG00000108129.5"; transcript_id "ENSMUST00000316969.1"; gene_type "lncRNA"; gene_name "4930417O13Rik"; transcript_type "lncRNA"; transcript_name "4930417O13Rik-212"; level 2; mgi_id "MGI:1921120"; tag "TAGENE"; havana_gene "OTTMUSG00000056707.1";
chr6	HAVANA	transcript	125242430	125250882	0	+	.	gene_id "ENSMUSG00000108129.5"; transcript_id "ENSMUST00000316967.1"; gene_type "lncRNA"; gene_name "4930417O13Rik"; transcript_type "lncRNA"; transcript_name "4930417O13Rik-210"; level 2; mgi_id "MGI:1921120"; tag "TAGENE"; havana_gene "OTTMUSG00000056707.1";
chr6	HAVANA	exon	125242438	125242540	0	+	.	gene_id "ENSMUSG00000108129.5"; transcript_id "ENSMUST00000316982.1"; gene_type "lncRNA"; gene_name "4930417O13Rik"; transcript_type "lncRNA"; transcript_name "4930417O13Rik-225"; exon_number 1; exon_id "ENSMUSE00001625896.1"; level 2; mgi_id "MGI:1921120"; tag "TAGENE"; havana_gene "OTTMUSG00000056707.1";
chr6	HAVANA	exon	125242438	125243032	0	+	.	gene_id "ENSMUSG00000108129.5"; transcript_id "ENSMUST00000316981.1"; gene_type "lncRNA"; gene_name "4930417O13Rik"; transcript_type "lncRNA"; transcript_name "4930417O13Rik-224"; exon_number 1; exon_id "ENSMUSE00001625939.1"; level 2; mgi_id "MGI:1921120"; tag "TAGENE"; havana_gene "OTTMUSG00000056707.1";
chr6	HAVANA	transcript	125242438	125247767	0	+	.	gene_id "ENSMUSG00000108129.5"; transcript_id "ENSMUST00000316981.1"; gene_type "lncRNA"; gene_name "4930417O13Rik"; transcript_type "lncRNA"; transcript_name "4930417O13Rik-224"; level 2; mgi_id "MGI:1921120"; tag "TAGENE"; havana_gene "OTTMUSG00000056707.1";
chr6	HAVANA	transcript	125242438	125247767	0	+	.	gene_id "ENSMUSG00000108129.5"; transcript_id "ENSMUST00000316982.1"; gene_type "lncRNA"; gene_name "4930417O13Rik"; transcript_type "lncRNA"; transcript_name "4930417O13Rik-225"; level 2; mgi_id "MGI:1921120"; tag "TAGENE"; havana_gene "OTTMUSG00000056707.1";
chr6	HAVANA	exon	125242439	125242540	0	+	.	gene_id "ENSMUSG00000108129.5"; transcript_id "ENSMUST00000316970.1"; gene_type "lncRNA"; gene_name "4930417O13Rik"; transcript_type "lncRNA"; transcript_name "4930417O13Rik-213"; exon_number 1; exon_id "ENSMUSE00001366892.2"; level 2; mgi_id "MGI:1921120"; tag "TAGENE"; havana_gene "OTTMUSG00000056707.1";
chr6	HAVANA	exon	125242439	125242540	0	+	.	gene_id "ENSMUSG00000108129.5"; transcript_id "ENSMUST00000204911.3"; gene_type "lncRNA"; gene_name "4930417O13Rik"; transcript_type "lncRNA"; transcript_name "4930417O13Rik-203"; exon_number 1; exon_id "ENSMUSE00001366892.2"; level 2; transcript_support_level "1"; mgi_id "MGI:1921120"; tag "basic"; havana_gene "OTTMUSG00000056707.1"; havana_transcript "OTTMUST00000139949.1";
chr6	HAVANA	transcript	125242439	125250723	0	+	.	gene_id "ENSMUSG00000108129.5"; transcript_id "ENSMUST00000316970.1"; gene_type "lncRNA"; gene_name "4930417O13Rik"; transcript_type "lncRNA"; transcript_name "4930417O13Rik-213"; level 2; mgi_id "MGI:1921120"; tag "TAGENE"; havana_gene "OTTMUSG00000056707.1";
chr6	HAVANA	transcript	125242439	125264249	0	+	.	gene_id "ENSMUSG00000108129.5"; transcript_id "ENSMUST00000204911.3"; gene_type "lncRNA"; gene_name "4930417O13Rik"; transcript_type "lncRNA"; transcript_name "4930417O13Rik-203"; level 2; transcript_support_level "1"; mgi_id "MGI:1921120"; tag "basic"; havana_gene "OTTMUSG00000056707.1"; havana_transcript "OTTMUST00000139949.1";
chr6	HAVANA	exon	125242444	125242540	0	+	.	gene_id "ENSMUSG00000108129.5"; transcript_id "ENSMUST00000316976.1"; gene_type "lncRNA"; gene_name "4930417O13Rik"; transcript_type "lncRNA"; transcript_name "4930417O13Rik-219"; exon_number 1; exon_id "ENSMUSE00001625893.1"; level 2; mgi_id "MGI:1921120"; tag "TAGENE"; havana_gene "OTTMUSG00000056707.1";
chr6	HAVANA	transcript	125242444	125248789	0	+	.	gene_id "ENSMUSG00000108129.5"; transcript_id "ENSMUST00000316976.1"; gene_type "lncRNA"; gene_name "4930417O13Rik"; transcript_type "lncRNA"; transcript_name "4930417O13Rik-219"; level 2; mgi_id "MGI:1921120"; tag "TAGENE"; havana_gene "OTTMUSG00000056707.1";
chr6	HAVANA	exon	125242445	125242540	0	+	.	gene_id "ENSMUSG00000108129.5"; transcript_id "ENSMUST00000316984.1"; gene_type "lncRNA"; gene_name "4930417O13Rik"; transcript_type "lncRNA"; transcript_name "4930417O13Rik-227"; exon_number 1; exon_id "ENSMUSE00001625929.1"; level 2; mgi_id "MGI:1921120"; tag "TAGENE"; havana_gene "OTTMUSG00000056707.1";
chr6	HAVANA	transcript	125242445	125247751	0	+	.	gene_id "ENSMUSG00000108129.5"; transcript_id "ENSMUST00000316984.1"; gene_type "lncRNA"; gene_name "4930417O13Rik"; transcript_type "lncRNA"; transcript_name "4930417O13Rik-227"; level 2; mgi_id "MGI:1921120"; tag "TAGENE"; havana_gene "OTTMUSG00000056707.1";
chr6	HAVANA	exon	125242458	125242540	0	+	.	gene_id "ENSMUSG00000108129.5"; transcript_id "ENSMUST00000316994.1"; gene_type "lncRNA"; gene_name "4930417O13Rik"; transcript_type "lncRNA"; transcript_name "4930417O13Rik-237"; exon_number 1; exon_id "ENSMUSE00001625933.1"; level 2; mgi_id "MGI:1921120"; tag "TAGENE"; havana_gene "OTTMUSG00000056707.1";
chr6	HAVANA	exon	125242458	125242540	0	+	.	gene_id "ENSMUSG00000108129.5"; transcript_id "ENSMUST00000316991.1"; gene_type "lncRNA"; gene_name "4930417O13Rik"; transcript_type "lncRNA"; transcript_name "4930417O13Rik-234"; exon_number 1; exon_id "ENSMUSE00001625933.1"; level 2; mgi_id "MGI:1921120"; tag "TAGENE"; havana_gene "OTTMUSG00000056707.1";
chr6	HAVANA	exon	125242458	125242540	0	+	.	gene_id "ENSMUSG00000108129.5"; transcript_id "ENSMUST00000316985.1"; gene_type "lncRNA"; gene_name "4930417O13Rik"; transcript_type "lncRNA"; transcript_name "4930417O13Rik-228"; exon_number 1; exon_id "ENSMUSE00001625933.1"; level 2; mgi_id "MGI:1921120"; tag "TAGENE"; havana_gene "OTTMUSG00000056707.1";
chr6	HAVANA	transcript	125242458	125245572	0	+	.	gene_id "ENSMUSG00000108129.5"; transcript_id "ENSMUST00000316994.1"; gene_type "lncRNA"; gene_name "4930417O13Rik"; transcript_type "lncRNA"; transcript_name "4930417O13Rik-237"; level 2; mgi_id "MGI:1921120"; tag "TAGENE"; havana_gene "OTTMUSG00000056707.1";
chr6	HAVANA	transcript	125242458	125247080	0	+	.	gene_id "ENSMUSG00000108129.5"; transcript_id "ENSMUST00000316991.1"; gene_type "lncRNA"; gene_name "4930417O13Rik"; transcript_type "lncRNA"; transcript_name "4930417O13Rik-234"; level 2; mgi_id "MGI:1921120"; tag "TAGENE"; havana_gene "OTTMUSG00000056707.1";
chr6	HAVANA	transcript	125242458	125247754	0	+	.	gene_id "ENSMUSG00000108129.5"; transcript_id "ENSMUST00000316985.1"; gene_type "lncRNA"; gene_name "4930417O13Rik"; transcript_type "lncRNA"; transcript_name "4930417O13Rik-228"; level 2; mgi_id "MGI:1921120"; tag "TAGENE"; havana_gene "OTTMUSG00000056707.1";
chr6	HAVANA	exon	125242470	125243032	0	+	.	gene_id "ENSMUSG00000108129.5"; transcript_id "ENSMUST00000204597.3"; gene_type "lncRNA"; gene_name "4930417O13Rik"; transcript_type "retained_intron"; transcript_name "4930417O13Rik-202"; exon_number 1; exon_id "ENSMUSE00001625918.1"; level 2; transcript_support_level "1"; mgi_id "MGI:1921120"; tag "TAGENE"; havana_gene "OTTMUSG00000056707.1"; havana_transcript "OTTMUST00000139950.1";
chr6	HAVANA	transcript	125242470	125243544	0	+	.	gene_id "ENSMUSG00000108129.5"; transcript_id "ENSMUST00000204597.3"; gene_type "lncRNA"; gene_name "4930417O13Rik"; transcript_type "retained_intron"; transcript_name "4930417O13Rik-202"; level 2; transcript_support_level "1"; mgi_id "MGI:1921120"; tag "TAGENE"; havana_gene "OTTMUSG00000056707.1"; havana_transcript "OTTMUST00000139950.1";
chr6	HAVANA	exon	125242474	125242540	0	+	.	gene_id "ENSMUSG00000108129.5"; transcript_id "ENSMUST00000316971.1"; gene_type "lncRNA"; gene_name "4930417O13Rik"; transcript_type "lncRNA"; transcript_name "4930417O13Rik-214"; exon_number 1; exon_id "ENSMUSE00001625909.1"; level 2; mgi_id "MGI:1921120"; tag "TAGENE"; havana_gene "OTTMUSG00000056707.1";
chr6	HAVANA	transcript	125242474	125250721	0	+	.	gene_id "ENSMUSG00000108129.5"; transcript_id "ENSMUST00000316971.1"; gene_type "lncRNA"; gene_name "4930417O13Rik"; transcript_type "lncRNA"; transcript_name "4930417O13Rik-214"; level 2; mgi_id "MGI:1921120"; tag "TAGENE"; havana_gene "OTTMUSG00000056707.1";
chr6	HAVANA	exon	125242485	125242540	0	+	.	gene_id "ENSMUSG00000108129.5"; transcript_id "ENSMUST00000316977.1"; gene_type "lncRNA"; gene_name "4930417O13Rik"; transcript_type "lncRNA"; transcript_name "4930417O13Rik-220"; exon_number 1; exon_id "ENSMUSE00001625920.1"; level 2; mgi_id "MGI:1921120"; tag "TAGENE"; havana_gene "OTTMUSG00000056707.1";
chr6	HAVANA	exon	125242485	125242540	0	+	.	gene_id "ENSMUSG00000108129.5"; transcript_id "ENSMUST00000316975.1"; gene_type "lncRNA"; gene_name "4930417O13Rik"; transcript_type "lncRNA"; transcript_name "4930417O13Rik-218"; exon_number 1; exon_id "ENSMUSE00001625920.1"; level 2; mgi_id "MGI:1921120"; tag "TAGENE"; havana_gene "OTTMUSG00000056707.1";
chr6	ENSEMBL_gcm37	exon	125242485	125242540	0.250894745488385	+	.	gene_id "ENSMUSG00000108129.5"; transcript_id "ENSMUSG00000108129.5_tx_10"; exon_id "chr6_125242485_125242540_+"; exonnum "1"; txlen "2777";
chr6	ENSEMBL_gcm37	exon	125242485	125242540	0.178900270776758	+	.	gene_id "ENSMUSG00000108129.5"; transcript_id "ENSMUSG00000108129.5_tx_15"; exon_id "chr6_125242485_125242540_+"; exonnum "1"; txlen "1510";
chr6	ENSEMBL_gcm37	exon	125242485	125242540	0.407863183031847	+	.	gene_id "ENSMUSG00000108129.5"; transcript_id "ENSMUSG00000108129.5_tx_6"; exon_id "chr6_125242485_125242540_+"; exonnum "1"; txlen "1710";
chr6	HAVANA	exon	125242485	125243032	0	+	.	gene_id "ENSMUSG00000108129.5"; transcript_id "ENSMUST00000246494.2"; gene_type "lncRNA"; gene_name "4930417O13Rik"; transcript_type "lncRNA"; transcript_name "4930417O13Rik-207"; exon_number 1; exon_id "ENSMUSE00001625902.1"; level 2; mgi_id "MGI:1921120"; tag "TAGENE"; havana_gene "OTTMUSG00000056707.1";
chr6	HAVANA	transcript	125242485	125248792	0	+	.	gene_id "ENSMUSG00000108129.5"; transcript_id "ENSMUST00000316977.1"; gene_type "lncRNA"; gene_name "4930417O13Rik"; transcript_type "lncRNA"; transcript_name "4930417O13Rik-220"; level 2; mgi_id "MGI:1921120"; tag "TAGENE"; havana_gene "OTTMUSG00000056707.1";
chr6	HAVANA	transcript	125242485	125249449	0	+	.	gene_id "ENSMUSG00000108129.5"; transcript_id "ENSMUST00000316975.1"; gene_type "lncRNA"; gene_name "4930417O13Rik"; transcript_type "lncRNA"; transcript_name "4930417O13Rik-218"; level 2; mgi_id "MGI:1921120"; tag "TAGENE"; havana_gene "OTTMUSG00000056707.1";
chr6	HAVANA	transcript	125242485	125250723	0	+	.	gene_id "ENSMUSG00000108129.5"; transcript_id "ENSMUST00000246494.2"; gene_type "lncRNA"; gene_name "4930417O13Rik"; transcript_type "lncRNA"; transcript_name "4930417O13Rik-207"; level 2; mgi_id "MGI:1921120"; tag "TAGENE"; havana_gene "OTTMUSG00000056707.1";
chr6	HAVANA	exon	125242486	125242540	0	+	.	gene_id "ENSMUSG00000108129.5"; transcript_id "ENSMUST00000316992.1"; gene_type "lncRNA"; gene_name "4930417O13Rik"; transcript_type "lncRNA"; transcript_name "4930417O13Rik-235"; exon_number 1; exon_id "ENSMUSE00001625904.1"; level 2; mgi_id "MGI:1921120"; tag "basic"; tag "TAGENE"; havana_gene "OTTMUSG00000056707.1";
chr6	HAVANA	exon	125242486	125243032	0	+	.	gene_id "ENSMUSG00000108129.5"; transcript_id "ENSMUST00000316988.1"; gene_type "lncRNA"; gene_name "4930417O13Rik"; transcript_type "lncRNA"; transcript_name "4930417O13Rik-231"; exon_number 1; exon_id "ENSMUSE00001625912.1"; level 2; mgi_id "MGI:1921120"; tag "TAGENE"; havana_gene "OTTMUSG00000056707.1";
chr6	HAVANA	exon	125242486	125243032	0	+	.	gene_id "ENSMUSG00000108129.5"; transcript_id "ENSMUST00000205000.3"; gene_type "lncRNA"; gene_name "4930417O13Rik"; transcript_type "lncRNA"; transcript_name "4930417O13Rik-204"; exon_number 1; exon_id "ENSMUSE00001625912.1"; level 2; transcript_support_level "1"; mgi_id "MGI:1921120"; tag "TAGENE"; havana_gene "OTTMUSG00000056707.1"; havana_transcript "OTTMUST00000139952.1";
chr6	HAVANA	transcript	125242486	125247080	0	+	.	gene_id "ENSMUSG00000108129.5"; transcript_id "ENSMUST00000316992.1"; gene_type "lncRNA"; gene_name "4930417O13Rik"; transcript_type "lncRNA"; transcript_name "4930417O13Rik-235"; level 2; mgi_id "MGI:1921120"; tag "basic"; tag "TAGENE"; havana_gene "OTTMUSG00000056707.1";
chr6	HAVANA	transcript	125242486	125247751	0	+	.	gene_id "ENSMUSG00000108129.5"; transcript_id "ENSMUST00000316988.1"; gene_type "lncRNA"; gene_name "4930417O13Rik"; transcript_type "lncRNA"; transcript_name "4930417O13Rik-231"; level 2; mgi_id "MGI:1921120"; tag "TAGENE"; havana_gene "OTTMUSG00000056707.1";
chr6	HAVANA	transcript	125242486	125250894	0	+	.	gene_id "ENSMUSG00000108129.5"; transcript_id "ENSMUST00000205000.3"; gene_type "lncRNA"; gene_name "4930417O13Rik"; transcript_type "lncRNA"; transcript_name "4930417O13Rik-204"; level 2; transcript_support_level "1"; mgi_id "MGI:1921120"; tag "TAGENE"; havana_gene "OTTMUSG00000056707.1"; havana_transcript "OTTMUST00000139952.1";
chr6	HAVANA	exon	125242487	125242540	0	+	.	gene_id "ENSMUSG00000108129.5"; transcript_id "ENSMUST00000316995.1"; gene_type "lncRNA"; gene_name "4930417O13Rik"; transcript_type "lncRNA"; transcript_name "4930417O13Rik-238"; exon_number 1; exon_id "ENSMUSE00001625899.1"; level 2; mgi_id "MGI:1921120"; tag "TAGENE"; havana_gene "OTTMUSG00000056707.1";
chr6	HAVANA	transcript	125242487	125245569	0	+	.	gene_id "ENSMUSG00000108129.5"; transcript_id "ENSMUST00000316995.1"; gene_type "lncRNA"; gene_name "4930417O13Rik"; transcript_type "lncRNA"; transcript_name "4930417O13Rik-238"; level 2; mgi_id "MGI:1921120"; tag "TAGENE"; havana_gene "OTTMUSG00000056707.1";
chr6	HAVANA	exon	125242488	125242540	0	+	.	gene_id "ENSMUSG00000108129.5"; transcript_id "ENSMUST00000316998.1"; gene_type "lncRNA"; gene_name "4930417O13Rik"; transcript_type "lncRNA"; transcript_name "4930417O13Rik-241"; exon_number 1; exon_id "ENSMUSE00001625890.1"; level 2; mgi_id "MGI:1921120"; tag "TAGENE"; havana_gene "OTTMUSG00000056707.1";
chr6	HAVANA	exon	125242488	125242540	0	+	.	gene_id "ENSMUSG00000108129.5"; transcript_id "ENSMUST00000316996.1"; gene_type "lncRNA"; gene_name "4930417O13Rik"; transcript_type "lncRNA"; transcript_name "4930417O13Rik-239"; exon_number 1; exon_id "ENSMUSE00001625890.1"; level 2; mgi_id "MGI:1921120"; tag "TAGENE"; havana_gene "OTTMUSG00000056707.1";
chr6	HAVANA	exon	125242488	125242540	0	+	.	gene_id "ENSMUSG00000108129.5"; transcript_id "ENSMUST00000316978.1"; gene_type "lncRNA"; gene_name "4930417O13Rik"; transcript_type "lncRNA"; transcript_name "4930417O13Rik-221"; exon_number 1; exon_id "ENSMUSE00001625890.1"; level 2; mgi_id "MGI:1921120"; tag "TAGENE"; havana_gene "OTTMUSG00000056707.1";
chr6	HAVANA	exon	125242488	125242540	0	+	.	gene_id "ENSMUSG00000108129.5"; transcript_id "ENSMUST00000316966.1"; gene_type "lncRNA"; gene_name "4930417O13Rik"; transcript_type "lncRNA"; transcript_name "4930417O13Rik-209"; exon_number 1; exon_id "ENSMUSE00001625890.1"; level 2; mgi_id "MGI:1921120"; tag "basic"; tag "TAGENE"; havana_gene "OTTMUSG00000056707.1";
chr6	HAVANA	exon	125242488	125243032	0	+	.	gene_id "ENSMUSG00000108129.5"; transcript_id "ENSMUST00000245199.1"; gene_type "lncRNA"; gene_name "4930417O13Rik"; transcript_type "lncRNA"; transcript_name "4930417O13Rik-206"; exon_number 1; exon_id "ENSMUSE00001369229.2"; level 2; mgi_id "MGI:1921120"; tag "Ensembl_canonical"; tag "GENCODE_Primary"; tag "TAGENE"; havana_gene "OTTMUSG00000056707.1";
chr6	HAVANA	transcript	125242488	125243489	0	+	.	gene_id "ENSMUSG00000108129.5"; transcript_id "ENSMUST00000316998.1"; gene_type "lncRNA"; gene_name "4930417O13Rik"; transcript_type "lncRNA"; transcript_name "4930417O13Rik-241"; level 2; mgi_id "MGI:1921120"; tag "TAGENE"; havana_gene "OTTMUSG00000056707.1";
chr6	HAVANA	transcript	125242488	125245569	0	+	.	gene_id "ENSMUSG00000108129.5"; transcript_id "ENSMUST00000316996.1"; gene_type "lncRNA"; gene_name "4930417O13Rik"; transcript_type "lncRNA"; transcript_name "4930417O13Rik-239"; level 2; mgi_id "MGI:1921120"; tag "TAGENE"; havana_gene "OTTMUSG00000056707.1";
chr6	HAVANA	transcript	125242488	125248789	0	+	.	gene_id "ENSMUSG00000108129.5"; transcript_id "ENSMUST00000316978.1"; gene_type "lncRNA"; gene_name "4930417O13Rik"; transcript_type "lncRNA"; transcript_name "4930417O13Rik-221"; level 2; mgi_id "MGI:1921120"; tag "TAGENE"; havana_gene "OTTMUSG00000056707.1";
chr6	HAVANA	transcript	125242488	125260010	0	+	.	gene_id "ENSMUSG00000108129.5"; transcript_id "ENSMUST00000316966.1"; gene_type "lncRNA"; gene_name "4930417O13Rik"; transcript_type "lncRNA"; transcript_name "4930417O13Rik-209"; level 2; mgi_id "MGI:1921120"; tag "basic"; tag "TAGENE"; havana_gene "OTTMUSG00000056707.1";
chr6	HAVANA	transcript	125242488	125267691	0	+	.	gene_id "ENSMUSG00000108129.5"; transcript_id "ENSMUST00000245199.1"; gene_type "lncRNA"; gene_name "4930417O13Rik"; transcript_type "lncRNA"; transcript_name "4930417O13Rik-206"; level 2; mgi_id "MGI:1921120"; tag "Ensembl_canonical"; tag "GENCODE_Primary"; tag "TAGENE"; havana_gene "OTTMUSG00000056707.1";
chr6	HAVANA	exon	125242491	125243032	0	+	.	gene_id "ENSMUSG00000108129.5"; transcript_id "ENSMUST00000244698.2"; gene_type "lncRNA"; gene_name "4930417O13Rik"; transcript_type "lncRNA"; transcript_name "4930417O13Rik-205"; exon_number 1; exon_id "ENSMUSE00001625927.1"; level 2; mgi_id "MGI:1921120"; tag "basic"; tag "TAGENE"; havana_gene "OTTMUSG00000056707.1";
chr6	HAVANA	transcript	125242491	125250716	0	+	.	gene_id "ENSMUSG00000108129.5"; transcript_id "ENSMUST00000244698.2"; gene_type "lncRNA"; gene_name "4930417O13Rik"; transcript_type "lncRNA"; transcript_name "4930417O13Rik-205"; level 2; mgi_id "MGI:1921120"; tag "basic"; tag "TAGENE"; havana_gene "OTTMUSG00000056707.1";
chr6	HAVANA	exon	125242494	125242540	0	+	.	gene_id "ENSMUSG00000108129.5"; transcript_id "ENSMUST00000316986.1"; gene_type "lncRNA"; gene_name "4930417O13Rik"; transcript_type "lncRNA"; transcript_name "4930417O13Rik-229"; exon_number 1; exon_id "ENSMUSE00001625900.1"; level 2; mgi_id "MGI:1921120"; tag "basic"; tag "TAGENE"; havana_gene "OTTMUSG00000056707.1";
chr6	HAVANA	transcript	125242494	125247765	0	+	.	gene_id "ENSMUSG00000108129.5"; transcript_id "ENSMUST00000316986.1"; gene_type "lncRNA"; gene_name "4930417O13Rik"; transcript_type "lncRNA"; transcript_name "4930417O13Rik-229"; level 2; mgi_id "MGI:1921120"; tag "basic"; tag "TAGENE"; havana_gene "OTTMUSG00000056707.1";
chr6	HAVANA	exon	125242495	125242540	0	+	.	gene_id "ENSMUSG00000108129.5"; transcript_id "ENSMUST00000316989.1"; gene_type "lncRNA"; gene_name "4930417O13Rik"; transcript_type "lncRNA"; transcript_name "4930417O13Rik-232"; exon_number 1; exon_id "ENSMUSE00001625923.1"; level 2; mgi_id "MGI:1921120"; tag "basic"; tag "TAGENE"; havana_gene "OTTMUSG00000056707.1";
chr6	HAVANA	exon	125242495	125243032	0	+	.	gene_id "ENSMUSG00000108129.5"; transcript_id "ENSMUST00000316997.1"; gene_type "lncRNA"; gene_name "4930417O13Rik"; transcript_type "lncRNA"; transcript_name "4930417O13Rik-240"; exon_number 1; exon_id "ENSMUSE00001625887.1"; level 2; mgi_id "MGI:1921120"; tag "TAGENE"; havana_gene "OTTMUSG00000056707.1";
chr6	HAVANA	transcript	125242495	125245569	0	+	.	gene_id "ENSMUSG00000108129.5"; transcript_id "ENSMUST00000316997.1"; gene_type "lncRNA"; gene_name "4930417O13Rik"; transcript_type "lncRNA"; transcript_name "4930417O13Rik-240"; level 2; mgi_id "MGI:1921120"; tag "TAGENE"; havana_gene "OTTMUSG00000056707.1";
chr6	HAVANA	transcript	125242495	125247751	0	+	.	gene_id "ENSMUSG00000108129.5"; transcript_id "ENSMUST00000316989.1"; gene_type "lncRNA"; gene_name "4930417O13Rik"; transcript_type "lncRNA"; transcript_name "4930417O13Rik-232"; level 2; mgi_id "MGI:1921120"; tag "basic"; tag "TAGENE"; havana_gene "OTTMUSG00000056707.1";
chr6	HAVANA	exon	125242499	125243032	0	+	.	gene_id "ENSMUSG00000108129.5"; transcript_id "ENSMUST00000316987.1"; gene_type "lncRNA"; gene_name "4930417O13Rik"; transcript_type "lncRNA"; transcript_name "4930417O13Rik-230"; exon_number 1; exon_id "ENSMUSE00001625942.1"; level 2; mgi_id "MGI:1921120"; tag "TAGENE"; havana_gene "OTTMUSG00000056707.1";
chr6	HAVANA	exon	125242499	125243032	0	+	.	gene_id "ENSMUSG00000108129.5"; transcript_id "ENSMUST00000316968.1"; gene_type "lncRNA"; gene_name "4930417O13Rik"; transcript_type "lncRNA"; transcript_name "4930417O13Rik-211"; exon_number 1; exon_id "ENSMUSE00001625942.1"; level 2; mgi_id "MGI:1921120"; tag "TAGENE"; havana_gene "OTTMUSG00000056707.1";
chr6	HAVANA	transcript	125242499	125247767	0	+	.	gene_id "ENSMUSG00000108129.5"; transcript_id "ENSMUST00000316987.1"; gene_type "lncRNA"; gene_name "4930417O13Rik"; transcript_type "lncRNA"; transcript_name "4930417O13Rik-230"; level 2; mgi_id "MGI:1921120"; tag "TAGENE"; havana_gene "OTTMUSG00000056707.1";
chr6	HAVANA	transcript	125242499	125250885	0	+	.	gene_id "ENSMUSG00000108129.5"; transcript_id "ENSMUST00000316968.1"; gene_type "lncRNA"; gene_name "4930417O13Rik"; transcript_type "lncRNA"; transcript_name "4930417O13Rik-211"; level 2; mgi_id "MGI:1921120"; tag "TAGENE"; havana_gene "OTTMUSG00000056707.1";
chr6	HAVANA	exon	125242505	125242540	0	+	.	gene_id "ENSMUSG00000108129.5"; transcript_id "ENSMUST00000316972.1"; gene_type "lncRNA"; gene_name "4930417O13Rik"; transcript_type "lncRNA"; transcript_name "4930417O13Rik-215"; exon_number 1; exon_id "ENSMUSE00001625889.1"; level 2; mgi_id "MGI:1921120"; tag "TAGENE"; havana_gene "OTTMUSG00000056707.1";
chr6	HAVANA	transcript	125242505	125250721	0	+	.	gene_id "ENSMUSG00000108129.5"; transcript_id "ENSMUST00000316972.1"; gene_type "lncRNA"; gene_name "4930417O13Rik"; transcript_type "lncRNA"; transcript_name "4930417O13Rik-215"; level 2; mgi_id "MGI:1921120"; tag "TAGENE"; havana_gene "OTTMUSG00000056707.1";
chr6	HAVANA	exon	125242507	125242540	0	+	.	gene_id "ENSMUSG00000108129.5"; transcript_id "ENSMUST00000316999.1"; gene_type "lncRNA"; gene_name "4930417O13Rik"; transcript_type "lncRNA"; transcript_name "4930417O13Rik-242"; exon_number 1; exon_id "ENSMUSE00001625914.1"; level 2; mgi_id "MGI:1921120"; tag "TAGENE"; havana_gene "OTTMUSG00000056707.1";
chr6	HAVANA	transcript	125242507	125243489	0	+	.	gene_id "ENSMUSG00000108129.5"; transcript_id "ENSMUST00000316999.1"; gene_type "lncRNA"; gene_name "4930417O13Rik"; transcript_type "lncRNA"; transcript_name "4930417O13Rik-242"; level 2; mgi_id "MGI:1921120"; tag "TAGENE"; havana_gene "OTTMUSG00000056707.1";
chr6	HAVANA	exon	125242516	125242540	0	+	.	gene_id "ENSMUSG00000108129.5"; transcript_id "ENSMUST00000316979.1"; gene_type "lncRNA"; gene_name "4930417O13Rik"; transcript_type "lncRNA"; transcript_name "4930417O13Rik-222"; exon_number 1; exon_id "ENSMUSE00001625924.1"; level 2; mgi_id "MGI:1921120"; tag "TAGENE"; havana_gene "OTTMUSG00000056707.1";
chr6	HAVANA	exon	125242516	125243032	0	+	.	gene_id "ENSMUSG00000108129.5"; transcript_id "ENSMUST00000316990.1"; gene_type "lncRNA"; gene_name "4930417O13Rik"; transcript_type "lncRNA"; transcript_name "4930417O13Rik-233"; exon_number 1; exon_id "ENSMUSE00001625926.1"; level 2; mgi_id "MGI:1921120"; tag "TAGENE"; havana_gene "OTTMUSG00000056707.1";
chr6	HAVANA	exon	125242516	125243032	0	+	.	gene_id "ENSMUSG00000108129.5"; transcript_id "ENSMUST00000316980.1"; gene_type "lncRNA"; gene_name "4930417O13Rik"; transcript_type "lncRNA"; transcript_name "4930417O13Rik-223"; exon_number 1; exon_id "ENSMUSE00001625926.1"; level 2; mgi_id "MGI:1921120"; tag "basic"; tag "TAGENE"; havana_gene "OTTMUSG00000056707.1";
chr6	HAVANA	transcript	125242516	125247751	0	+	.	gene_id "ENSMUSG00000108129.5"; transcript_id "ENSMUST00000316990.1"; gene_type "lncRNA"; gene_name "4930417O13Rik"; transcript_type "lncRNA"; transcript_name "4930417O13Rik-233"; level 2; mgi_id "MGI:1921120"; tag "TAGENE"; havana_gene "OTTMUSG00000056707.1";
chr6	HAVANA	transcript	125242516	125248785	0	+	.	gene_id "ENSMUSG00000108129.5"; transcript_id "ENSMUST00000316980.1"; gene_type "lncRNA"; gene_name "4930417O13Rik"; transcript_type "lncRNA"; transcript_name "4930417O13Rik-223"; level 2; mgi_id "MGI:1921120"; tag "basic"; tag "TAGENE"; havana_gene "OTTMUSG00000056707.1";
chr6	HAVANA	transcript	125242516	125248789	0	+	.	gene_id "ENSMUSG00000108129.5"; transcript_id "ENSMUST00000316979.1"; gene_type "lncRNA"; gene_name "4930417O13Rik"; transcript_type "lncRNA"; transcript_name "4930417O13Rik-222"; level 2; mgi_id "MGI:1921120"; tag "TAGENE"; havana_gene "OTTMUSG00000056707.1";
chr6	HAVANA	exon	125242521	125243032	0	+	.	gene_id "ENSMUSG00000108129.5"; transcript_id "ENSMUST00000316993.1"; gene_type "lncRNA"; gene_name "4930417O13Rik"; transcript_type "lncRNA"; transcript_name "4930417O13Rik-236"; exon_number 1; exon_id "ENSMUSE00001625922.1"; level 2; mgi_id "MGI:1921120"; tag "TAGENE"; havana_gene "OTTMUSG00000056707.1";
chr6	HAVANA	transcript	125242521	125247080	0	+	.	gene_id "ENSMUSG00000108129.5"; transcript_id "ENSMUST00000316993.1"; gene_type "lncRNA"; gene_name "4930417O13Rik"; transcript_type "lncRNA"; transcript_name "4930417O13Rik-236"; level 2; mgi_id "MGI:1921120"; tag "TAGENE"; havana_gene "OTTMUSG00000056707.1";
chr6	HAVANA	exon	125242530	125243032	0	+	.	gene_id "ENSMUSG00000108129.5"; transcript_id "ENSMUST00000316973.1"; gene_type "lncRNA"; gene_name "4930417O13Rik"; transcript_type "lncRNA"; transcript_name "4930417O13Rik-216"; exon_number 1; exon_id "ENSMUSE00001625916.1"; level 2; mgi_id "MGI:1921120"; tag "basic"; tag "TAGENE"; havana_gene "OTTMUSG00000056707.1";
chr6	HAVANA	transcript	125242530	125250721	0	+	.	gene_id "ENSMUSG00000108129.5"; transcript_id "ENSMUST00000316973.1"; gene_type "lncRNA"; gene_name "4930417O13Rik"; transcript_type "lncRNA"; transcript_name "4930417O13Rik-216"; level 2; mgi_id "MGI:1921120"; tag "basic"; tag "TAGENE"; havana_gene "OTTMUSG00000056707.1";
chr6	HAVANA	exon	125242872	125243032	0	+	.	gene_id "ENSMUSG00000108129.5"; transcript_id "ENSMUST00000316994.1"; gene_type "lncRNA"; gene_name "4930417O13Rik"; transcript_type "lncRNA"; transcript_name "4930417O13Rik-237"; exon_number 2; exon_id "ENSMUSE00001625897.1"; level 2; mgi_id "MGI:1921120"; tag "TAGENE"; havana_gene "OTTMUSG00000056707.1";
chr6	HAVANA	exon	125242872	125243032	0	+	.	gene_id "ENSMUSG00000108129.5"; transcript_id "ENSMUST00000316989.1"; gene_type "lncRNA"; gene_name "4930417O13Rik"; transcript_type "lncRNA"; transcript_name "4930417O13Rik-232"; exon_number 2; exon_id "ENSMUSE00001625897.1"; level 2; mgi_id "MGI:1921120"; tag "basic"; tag "TAGENE"; havana_gene "OTTMUSG00000056707.1";
chr6	HAVANA	exon	125242872	125243032	0	+	.	gene_id "ENSMUSG00000108129.5"; transcript_id "ENSMUST00000316999.1"; gene_type "lncRNA"; gene_name "4930417O13Rik"; transcript_type "lncRNA"; transcript_name "4930417O13Rik-242"; exon_number 2; exon_id "ENSMUSE00001625897.1"; level 2; mgi_id "MGI:1921120"; tag "TAGENE"; havana_gene "OTTMUSG00000056707.1";
chr6	HAVANA	exon	125242876	125243032	0	+	.	gene_id "ENSMUSG00000108129.5"; transcript_id "ENSMUST00000316998.1"; gene_type "lncRNA"; gene_name "4930417O13Rik"; transcript_type "lncRNA"; transcript_name "4930417O13Rik-241"; exon_number 2; exon_id "ENSMUSE00001625935.1"; level 2; mgi_id "MGI:1921120"; tag "TAGENE"; havana_gene "OTTMUSG00000056707.1";
chr6	HAVANA	exon	125242930	125243032	0	+	.	gene_id "ENSMUSG00000108129.5"; transcript_id "ENSMUST00000316992.1"; gene_type "lncRNA"; gene_name "4930417O13Rik"; transcript_type "lncRNA"; transcript_name "4930417O13Rik-235"; exon_number 2; exon_id "ENSMUSE00001625913.1"; level 2; mgi_id "MGI:1921120"; tag "basic"; tag "TAGENE"; havana_gene "OTTMUSG00000056707.1";
chr6	ENSEMBL_gcm37	exon	125242930	125243032	0.178900270776758	+	.	gene_id "ENSMUSG00000108129.5"; transcript_id "ENSMUSG00000108129.5_tx_14"; exon_id "chr6_125242930_125243032_+"; exonnum "1"; txlen "1557";
chr6	ENSEMBL_gcm37	exon	125242930	125243032	0.407863183031847	+	.	gene_id "ENSMUSG00000108129.5"; transcript_id "ENSMUSG00000108129.5_tx_5"; exon_id "chr6_125242930_125243032_+"; exonnum "1"; txlen "1757";
chr6	ENSEMBL_gcm37	exon	125242930	125243032	0.250894745488385	+	.	gene_id "ENSMUSG00000108129.5"; transcript_id "ENSMUSG00000108129.5_tx_8"; exon_id "chr6_125242930_125243032_+"; exonnum "1"; txlen "2824";
chr6	HAVANA	exon	125243165	125243489	0	+	.	gene_id "ENSMUSG00000108129.5"; transcript_id "ENSMUST00000316974.1"; gene_type "lncRNA"; gene_name "4930417O13Rik"; transcript_type "lncRNA"; transcript_name "4930417O13Rik-217"; exon_number 1; exon_id "ENSMUSE00001625898.1"; level 2; mgi_id "MGI:1921120"; tag "TAGENE"; havana_gene "OTTMUSG00000056707.1";
chr6	HAVANA	transcript	125243165	125250716	0	+	.	gene_id "ENSMUSG00000108129.5"; transcript_id "ENSMUST00000316974.1"; gene_type "lncRNA"; gene_name "4930417O13Rik"; transcript_type "lncRNA"; transcript_name "4930417O13Rik-217"; level 2; mgi_id "MGI:1921120"; tag "TAGENE"; havana_gene "OTTMUSG00000056707.1";
chr6	HAVANA	transcript	125243178	125243496	0	+	.	gene_id "ENSMUSG00000108129.5"; transcript_id "ENSMUST00000317000.1"; gene_type "lncRNA"; gene_name "4930417O13Rik"; transcript_type "lncRNA"; transcript_name "4930417O13Rik-243"; level 2; mgi_id "MGI:1921120"; tag "TAGENE"; havana_gene "OTTMUSG00000056707.1";
chr6	HAVANA	exon	125243178	125243496	0	+	.	gene_id "ENSMUSG00000108129.5"; transcript_id "ENSMUST00000317000.1"; gene_type "lncRNA"; gene_name "4930417O13Rik"; transcript_type "lncRNA"; transcript_name "4930417O13Rik-243"; exon_number 1; exon_id "ENSMUSE00001625925.1"; level 2; mgi_id "MGI:1921120"; tag "TAGENE"; havana_gene "OTTMUSG00000056707.1";
chr6	HAVANA	exon	125243363	125243489	0	+	.	gene_id "ENSMUSG00000108129.5"; transcript_id "ENSMUST00000203841.4"; gene_type "lncRNA"; gene_name "4930417O13Rik"; transcript_type "lncRNA"; transcript_name "4930417O13Rik-201"; exon_number 2; exon_id "ENSMUSE00001365780.2"; level 2; transcript_support_level "3"; mgi_id "MGI:1921120"; tag "TAGENE"; havana_gene "OTTMUSG00000056707.1"; havana_transcript "OTTMUST00000139951.1";
chr6	HAVANA	exon	125243363	125243489	0	+	.	gene_id "ENSMUSG00000108129.5"; transcript_id "ENSMUST00000316983.1"; gene_type "lncRNA"; gene_name "4930417O13Rik"; transcript_type "lncRNA"; transcript_name "4930417O13Rik-226"; exon_number 2; exon_id "ENSMUSE00001365780.2"; level 2; mgi_id "MGI:1921120"; tag "basic"; tag "TAGENE"; havana_gene "OTTMUSG00000056707.1";
chr6	HAVANA	exon	125243363	125243489	0	+	.	gene_id "ENSMUSG00000108129.5"; transcript_id "ENSMUST00000316969.1"; gene_type "lncRNA"; gene_name "4930417O13Rik"; transcript_type "lncRNA"; transcript_name "4930417O13Rik-212"; exon_number 2; exon_id "ENSMUSE00001365780.2"; level 2; mgi_id "MGI:1921120"; tag "TAGENE"; havana_gene "OTTMUSG00000056707.1";
chr6	HAVANA	exon	125243363	125243489	0	+	.	gene_id "ENSMUSG00000108129.5"; transcript_id "ENSMUST00000316967.1"; gene_type "lncRNA"; gene_name "4930417O13Rik"; transcript_type "lncRNA"; transcript_name "4930417O13Rik-210"; exon_number 2; exon_id "ENSMUSE00001365780.2"; level 2; mgi_id "MGI:1921120"; tag "TAGENE"; havana_gene "OTTMUSG00000056707.1";
chr6	HAVANA	exon	125243363	125243489	0	+	.	gene_id "ENSMUSG00000108129.5"; transcript_id "ENSMUST00000316981.1"; gene_type "lncRNA"; gene_name "4930417O13Rik"; transcript_type "lncRNA"; transcript_name "4930417O13Rik-224"; exon_number 2; exon_id "ENSMUSE00001365780.2"; level 2; mgi_id "MGI:1921120"; tag "TAGENE"; havana_gene "OTTMUSG00000056707.1";
chr6	HAVANA	exon	125243363	125243489	0	+	.	gene_id "ENSMUSG00000108129.5"; transcript_id "ENSMUST00000316982.1"; gene_type "lncRNA"; gene_name "4930417O13Rik"; transcript_type "lncRNA"; transcript_name "4930417O13Rik-225"; exon_number 2; exon_id "ENSMUSE00001365780.2"; level 2; mgi_id "MGI:1921120"; tag "TAGENE"; havana_gene "OTTMUSG00000056707.1";
chr6	HAVANA	exon	125243363	125243489	0	+	.	gene_id "ENSMUSG00000108129.5"; transcript_id "ENSMUST00000204911.3"; gene_type "lncRNA"; gene_name "4930417O13Rik"; transcript_type "lncRNA"; transcript_name "4930417O13Rik-203"; exon_number 2; exon_id "ENSMUSE00001365780.2"; level 2; transcript_support_level "1"; mgi_id "MGI:1921120"; tag "basic"; havana_gene "OTTMUSG00000056707.1"; havana_transcript "OTTMUST00000139949.1";
chr6	HAVANA	exon	125243363	125243489	0	+	.	gene_id "ENSMUSG00000108129.5"; transcript_id "ENSMUST00000316976.1"; gene_type "lncRNA"; gene_name "4930417O13Rik"; transcript_type "lncRNA"; transcript_name "4930417O13Rik-219"; exon_number 2; exon_id "ENSMUSE00001365780.2"; level 2; mgi_id "MGI:1921120"; tag "TAGENE"; havana_gene "OTTMUSG00000056707.1";
chr6	HAVANA	exon	125243363	125243489	0	+	.	gene_id "ENSMUSG00000108129.5"; transcript_id "ENSMUST00000316984.1"; gene_type "lncRNA"; gene_name "4930417O13Rik"; transcript_type "lncRNA"; transcript_name "4930417O13Rik-227"; exon_number 2; exon_id "ENSMUSE00001365780.2"; level 2; mgi_id "MGI:1921120"; tag "TAGENE"; havana_gene "OTTMUSG00000056707.1";
chr6	HAVANA	exon	125243363	125243489	0	+	.	gene_id "ENSMUSG00000108129.5"; transcript_id "ENSMUST00000316994.1"; gene_type "lncRNA"; gene_name "4930417O13Rik"; transcript_type "lncRNA"; transcript_name "4930417O13Rik-237"; exon_number 3; exon_id "ENSMUSE00001365780.2"; level 2; mgi_id "MGI:1921120"; tag "TAGENE"; havana_gene "OTTMUSG00000056707.1";
chr6	HAVANA	exon	125243363	125243489	0	+	.	gene_id "ENSMUSG00000108129.5"; transcript_id "ENSMUST00000316991.1"; gene_type "lncRNA"; gene_name "4930417O13Rik"; transcript_type "lncRNA"; transcript_name "4930417O13Rik-234"; exon_number 2; exon_id "ENSMUSE00001365780.2"; level 2; mgi_id "MGI:1921120"; tag "TAGENE"; havana_gene "OTTMUSG00000056707.1";
chr6	HAVANA	exon	125243363	125243489	0	+	.	gene_id "ENSMUSG00000108129.5"; transcript_id "ENSMUST00000316985.1"; gene_type "lncRNA"; gene_name "4930417O13Rik"; transcript_type "lncRNA"; transcript_name "4930417O13Rik-228"; exon_number 2; exon_id "ENSMUSE00001365780.2"; level 2; mgi_id "MGI:1921120"; tag "TAGENE"; havana_gene "OTTMUSG00000056707.1";
chr6	HAVANA	exon	125243363	125243489	0	+	.	gene_id "ENSMUSG00000108129.5"; transcript_id "ENSMUST00000316971.1"; gene_type "lncRNA"; gene_name "4930417O13Rik"; transcript_type "lncRNA"; transcript_name "4930417O13Rik-214"; exon_number 2; exon_id "ENSMUSE00001365780.2"; level 2; mgi_id "MGI:1921120"; tag "TAGENE"; havana_gene "OTTMUSG00000056707.1";
chr6	HAVANA	exon	125243363	125243489	0	+	.	gene_id "ENSMUSG00000108129.5"; transcript_id "ENSMUST00000316977.1"; gene_type "lncRNA"; gene_name "4930417O13Rik"; transcript_type "lncRNA"; transcript_name "4930417O13Rik-220"; exon_number 2; exon_id "ENSMUSE00001365780.2"; level 2; mgi_id "MGI:1921120"; tag "TAGENE"; havana_gene "OTTMUSG00000056707.1";
chr6	HAVANA	exon	125243363	125243489	0	+	.	gene_id "ENSMUSG00000108129.5"; transcript_id "ENSMUST00000246494.2"; gene_type "lncRNA"; gene_name "4930417O13Rik"; transcript_type "lncRNA"; transcript_name "4930417O13Rik-207"; exon_number 2; exon_id "ENSMUSE00001365780.2"; level 2; mgi_id "MGI:1921120"; tag "TAGENE"; havana_gene "OTTMUSG00000056707.1";
chr6	HAVANA	exon	125243363	125243489	0	+	.	gene_id "ENSMUSG00000108129.5"; transcript_id "ENSMUST00000316992.1"; gene_type "lncRNA"; gene_name "4930417O13Rik"; transcript_type "lncRNA"; transcript_name "4930417O13Rik-235"; exon_number 3; exon_id "ENSMUSE00001365780.2"; level 2; mgi_id "MGI:1921120"; tag "basic"; tag "TAGENE"; havana_gene "OTTMUSG00000056707.1";
chr6	HAVANA	exon	125243363	125243489	0	+	.	gene_id "ENSMUSG00000108129.5"; transcript_id "ENSMUST00000316988.1"; gene_type "lncRNA"; gene_name "4930417O13Rik"; transcript_type "lncRNA"; transcript_name "4930417O13Rik-231"; exon_number 2; exon_id "ENSMUSE00001365780.2"; level 2; mgi_id "MGI:1921120"; tag "TAGENE"; havana_gene "OTTMUSG00000056707.1";
chr6	HAVANA	exon	125243363	125243489	0	+	.	gene_id "ENSMUSG00000108129.5"; transcript_id "ENSMUST00000205000.3"; gene_type "lncRNA"; gene_name "4930417O13Rik"; transcript_type "lncRNA"; transcript_name "4930417O13Rik-204"; exon_number 2; exon_id "ENSMUSE00001365780.2"; level 2; transcript_support_level "1"; mgi_id "MGI:1921120"; tag "TAGENE"; havana_gene "OTTMUSG00000056707.1"; havana_transcript "OTTMUST00000139952.1";
chr6	HAVANA	exon	125243363	125243489	0	+	.	gene_id "ENSMUSG00000108129.5"; transcript_id "ENSMUST00000316995.1"; gene_type "lncRNA"; gene_name "4930417O13Rik"; transcript_type "lncRNA"; transcript_name "4930417O13Rik-238"; exon_number 2; exon_id "ENSMUSE00001365780.2"; level 2; mgi_id "MGI:1921120"; tag "TAGENE"; havana_gene "OTTMUSG00000056707.1";
chr6	HAVANA	exon	125243363	125243489	0	+	.	gene_id "ENSMUSG00000108129.5"; transcript_id "ENSMUST00000316998.1"; gene_type "lncRNA"; gene_name "4930417O13Rik"; transcript_type "lncRNA"; transcript_name "4930417O13Rik-241"; exon_number 3; exon_id "ENSMUSE00001365780.2"; level 2; mgi_id "MGI:1921120"; tag "TAGENE"; havana_gene "OTTMUSG00000056707.1";
chr6	HAVANA	exon	125243363	125243489	0	+	.	gene_id "ENSMUSG00000108129.5"; transcript_id "ENSMUST00000316978.1"; gene_type "lncRNA"; gene_name "4930417O13Rik"; transcript_type "lncRNA"; transcript_name "4930417O13Rik-221"; exon_number 2; exon_id "ENSMUSE00001365780.2"; level 2; mgi_id "MGI:1921120"; tag "TAGENE"; havana_gene "OTTMUSG00000056707.1";
chr6	HAVANA	exon	125243363	125243489	0	+	.	gene_id "ENSMUSG00000108129.5"; transcript_id "ENSMUST00000316966.1"; gene_type "lncRNA"; gene_name "4930417O13Rik"; transcript_type "lncRNA"; transcript_name "4930417O13Rik-209"; exon_number 2; exon_id "ENSMUSE00001365780.2"; level 2; mgi_id "MGI:1921120"; tag "basic"; tag "TAGENE"; havana_gene "OTTMUSG00000056707.1";
chr6	HAVANA	exon	125243363	125243489	0	+	.	gene_id "ENSMUSG00000108129.5"; transcript_id "ENSMUST00000245199.1"; gene_type "lncRNA"; gene_name "4930417O13Rik"; transcript_type "lncRNA"; transcript_name "4930417O13Rik-206"; exon_number 2; exon_id "ENSMUSE00001365780.2"; level 2; mgi_id "MGI:1921120"; tag "Ensembl_canonical"; tag "GENCODE_Primary"; tag "TAGENE"; havana_gene "OTTMUSG00000056707.1";
chr6	HAVANA	exon	125243363	125243489	0	+	.	gene_id "ENSMUSG00000108129.5"; transcript_id "ENSMUST00000244698.2"; gene_type "lncRNA"; gene_name "4930417O13Rik"; transcript_type "lncRNA"; transcript_name "4930417O13Rik-205"; exon_number 2; exon_id "ENSMUSE00001365780.2"; level 2; mgi_id "MGI:1921120"; tag "basic"; tag "TAGENE"; havana_gene "OTTMUSG00000056707.1";
chr6	HAVANA	exon	125243363	125243489	0	+	.	gene_id "ENSMUSG00000108129.5"; transcript_id "ENSMUST00000316997.1"; gene_type "lncRNA"; gene_name "4930417O13Rik"; transcript_type "lncRNA"; transcript_name "4930417O13Rik-240"; exon_number 2; exon_id "ENSMUSE00001365780.2"; level 2; mgi_id "MGI:1921120"; tag "TAGENE"; havana_gene "OTTMUSG00000056707.1";
chr6	HAVANA	exon	125243363	125243489	0	+	.	gene_id "ENSMUSG00000108129.5"; transcript_id "ENSMUST00000316989.1"; gene_type "lncRNA"; gene_name "4930417O13Rik"; transcript_type "lncRNA"; transcript_name "4930417O13Rik-232"; exon_number 3; exon_id "ENSMUSE00001365780.2"; level 2; mgi_id "MGI:1921120"; tag "basic"; tag "TAGENE"; havana_gene "OTTMUSG00000056707.1";
chr6	HAVANA	exon	125243363	125243489	0	+	.	gene_id "ENSMUSG00000108129.5"; transcript_id "ENSMUST00000316987.1"; gene_type "lncRNA"; gene_name "4930417O13Rik"; transcript_type "lncRNA"; transcript_name "4930417O13Rik-230"; exon_number 2; exon_id "ENSMUSE00001365780.2"; level 2; mgi_id "MGI:1921120"; tag "TAGENE"; havana_gene "OTTMUSG00000056707.1";
chr6	HAVANA	exon	125243363	125243489	0	+	.	gene_id "ENSMUSG00000108129.5"; transcript_id "ENSMUST00000316968.1"; gene_type "lncRNA"; gene_name "4930417O13Rik"; transcript_type "lncRNA"; transcript_name "4930417O13Rik-211"; exon_number 2; exon_id "ENSMUSE00001365780.2"; level 2; mgi_id "MGI:1921120"; tag "TAGENE"; havana_gene "OTTMUSG00000056707.1";
chr6	HAVANA	exon	125243363	125243489	0	+	.	gene_id "ENSMUSG00000108129.5"; transcript_id "ENSMUST00000316972.1"; gene_type "lncRNA"; gene_name "4930417O13Rik"; transcript_type "lncRNA"; transcript_name "4930417O13Rik-215"; exon_number 2; exon_id "ENSMUSE00001365780.2"; level 2; mgi_id "MGI:1921120"; tag "TAGENE"; havana_gene "OTTMUSG00000056707.1";
chr6	HAVANA	exon	125243363	125243489	0	+	.	gene_id "ENSMUSG00000108129.5"; transcript_id "ENSMUST00000316990.1"; gene_type "lncRNA"; gene_name "4930417O13Rik"; transcript_type "lncRNA"; transcript_name "4930417O13Rik-233"; exon_number 2; exon_id "ENSMUSE00001365780.2"; level 2; mgi_id "MGI:1921120"; tag "TAGENE"; havana_gene "OTTMUSG00000056707.1";
chr6	HAVANA	exon	125243363	125243489	0	+	.	gene_id "ENSMUSG00000108129.5"; transcript_id "ENSMUST00000316980.1"; gene_type "lncRNA"; gene_name "4930417O13Rik"; transcript_type "lncRNA"; transcript_name "4930417O13Rik-223"; exon_number 2; exon_id "ENSMUSE00001365780.2"; level 2; mgi_id "MGI:1921120"; tag "basic"; tag "TAGENE"; havana_gene "OTTMUSG00000056707.1";
chr6	HAVANA	exon	125243363	125243489	0	+	.	gene_id "ENSMUSG00000108129.5"; transcript_id "ENSMUST00000316979.1"; gene_type "lncRNA"; gene_name "4930417O13Rik"; transcript_type "lncRNA"; transcript_name "4930417O13Rik-222"; exon_number 2; exon_id "ENSMUSE00001365780.2"; level 2; mgi_id "MGI:1921120"; tag "TAGENE"; havana_gene "OTTMUSG00000056707.1";
chr6	HAVANA	exon	125243363	125243489	0	+	.	gene_id "ENSMUSG00000108129.5"; transcript_id "ENSMUST00000316993.1"; gene_type "lncRNA"; gene_name "4930417O13Rik"; transcript_type "lncRNA"; transcript_name "4930417O13Rik-236"; exon_number 2; exon_id "ENSMUSE00001365780.2"; level 2; mgi_id "MGI:1921120"; tag "TAGENE"; havana_gene "OTTMUSG00000056707.1";
chr6	HAVANA	exon	125243363	125243489	0	+	.	gene_id "ENSMUSG00000108129.5"; transcript_id "ENSMUST00000316973.1"; gene_type "lncRNA"; gene_name "4930417O13Rik"; transcript_type "lncRNA"; transcript_name "4930417O13Rik-216"; exon_number 2; exon_id "ENSMUSE00001365780.2"; level 2; mgi_id "MGI:1921120"; tag "basic"; tag "TAGENE"; havana_gene "OTTMUSG00000056707.1";
chr6	ENSEMBL_gcm37	exon	125243363	125243489	0.250894745488385	+	.	gene_id "ENSMUSG00000108129.5"; transcript_id "ENSMUSG00000108129.5_tx_10"; exon_id "chr6_125243363_125243489_+"; exonnum "2"; txlen "2777";
chr6	ENSEMBL_gcm37	exon	125243363	125243489	0.178900270776758	+	.	gene_id "ENSMUSG00000108129.5"; transcript_id "ENSMUSG00000108129.5_tx_14"; exon_id "chr6_125243363_125243489_+"; exonnum "2"; txlen "1557";
chr6	ENSEMBL_gcm37	exon	125243363	125243489	0.178900270776758	+	.	gene_id "ENSMUSG00000108129.5"; transcript_id "ENSMUSG00000108129.5_tx_15"; exon_id "chr6_125243363_125243489_+"; exonnum "2"; txlen "1510";
chr6	ENSEMBL_gcm37	exon	125243363	125243489	0.407863183031847	+	.	gene_id "ENSMUSG00000108129.5"; transcript_id "ENSMUSG00000108129.5_tx_5"; exon_id "chr6_125243363_125243489_+"; exonnum "2"; txlen "1757";
chr6	ENSEMBL_gcm37	exon	125243363	125243489	0.407863183031847	+	.	gene_id "ENSMUSG00000108129.5"; transcript_id "ENSMUSG00000108129.5_tx_6"; exon_id "chr6_125243363_125243489_+"; exonnum "2"; txlen "1710";
chr6	ENSEMBL_gcm37	exon	125243363	125243489	0.250894745488385	+	.	gene_id "ENSMUSG00000108129.5"; transcript_id "ENSMUSG00000108129.5_tx_8"; exon_id "chr6_125243363_125243489_+"; exonnum "2"; txlen "2824";
chr6	HAVANA	exon	125243363	125243544	0	+	.	gene_id "ENSMUSG00000108129.5"; transcript_id "ENSMUST00000204597.3"; gene_type "lncRNA"; gene_name "4930417O13Rik"; transcript_type "retained_intron"; transcript_name "4930417O13Rik-202"; exon_number 2; exon_id "ENSMUSE00001625928.1"; level 2; transcript_support_level "1"; mgi_id "MGI:1921120"; tag "TAGENE"; havana_gene "OTTMUSG00000056707.1"; havana_transcript "OTTMUST00000139950.1";
chr6	HAVANA	exon	125243372	125243489	0	+	.	gene_id "ENSMUSG00000108129.5"; transcript_id "ENSMUST00000316970.1"; gene_type "lncRNA"; gene_name "4930417O13Rik"; transcript_type "lncRNA"; transcript_name "4930417O13Rik-213"; exon_number 2; exon_id "ENSMUSE00001625938.1"; level 2; mgi_id "MGI:1921120"; tag "TAGENE"; havana_gene "OTTMUSG00000056707.1";
chr6	HAVANA	exon	125243372	125243489	0	+	.	gene_id "ENSMUSG00000108129.5"; transcript_id "ENSMUST00000316996.1"; gene_type "lncRNA"; gene_name "4930417O13Rik"; transcript_type "lncRNA"; transcript_name "4930417O13Rik-239"; exon_number 2; exon_id "ENSMUSE00001625938.1"; level 2; mgi_id "MGI:1921120"; tag "TAGENE"; havana_gene "OTTMUSG00000056707.1";
chr6	HAVANA	exon	125243372	125243489	0	+	.	gene_id "ENSMUSG00000108129.5"; transcript_id "ENSMUST00000316986.1"; gene_type "lncRNA"; gene_name "4930417O13Rik"; transcript_type "lncRNA"; transcript_name "4930417O13Rik-229"; exon_number 2; exon_id "ENSMUSE00001625938.1"; level 2; mgi_id "MGI:1921120"; tag "basic"; tag "TAGENE"; havana_gene "OTTMUSG00000056707.1";
chr6	HAVANA	exon	125243372	125243489	0	+	.	gene_id "ENSMUSG00000108129.5"; transcript_id "ENSMUST00000316999.1"; gene_type "lncRNA"; gene_name "4930417O13Rik"; transcript_type "lncRNA"; transcript_name "4930417O13Rik-242"; exon_number 3; exon_id "ENSMUSE00001625938.1"; level 2; mgi_id "MGI:1921120"; tag "TAGENE"; havana_gene "OTTMUSG00000056707.1";
chr6	HAVANA	exon	125243395	125243489	0	+	.	gene_id "ENSMUSG00000108129.5"; transcript_id "ENSMUST00000316965.1"; gene_type "lncRNA"; gene_name "4930417O13Rik"; transcript_type "lncRNA"; transcript_name "4930417O13Rik-208"; exon_number 1; exon_id "ENSMUSE00001625940.1"; level 2; mgi_id "MGI:1921120"; tag "TAGENE"; havana_gene "OTTMUSG00000056707.1";
chr6	HAVANA	transcript	125243395	125267354	0	+	.	gene_id "ENSMUSG00000108129.5"; transcript_id "ENSMUST00000316965.1"; gene_type "lncRNA"; gene_name "4930417O13Rik"; transcript_type "lncRNA"; transcript_name "4930417O13Rik-208"; level 2; mgi_id "MGI:1921120"; tag "TAGENE"; havana_gene "OTTMUSG00000056707.1";
chr6	HAVANA	exon	125245474	125245569	0	+	.	gene_id "ENSMUSG00000108129.5"; transcript_id "ENSMUST00000316995.1"; gene_type "lncRNA"; gene_name "4930417O13Rik"; transcript_type "lncRNA"; transcript_name "4930417O13Rik-238"; exon_number 3; exon_id "ENSMUSE00001625906.1"; level 2; mgi_id "MGI:1921120"; tag "TAGENE"; havana_gene "OTTMUSG00000056707.1";
chr6	HAVANA	exon	125245474	125245569	0	+	.	gene_id "ENSMUSG00000108129.5"; transcript_id "ENSMUST00000316996.1"; gene_type "lncRNA"; gene_name "4930417O13Rik"; transcript_type "lncRNA"; transcript_name "4930417O13Rik-239"; exon_number 3; exon_id "ENSMUSE00001625906.1"; level 2; mgi_id "MGI:1921120"; tag "TAGENE"; havana_gene "OTTMUSG00000056707.1";
chr6	HAVANA	exon	125245474	125245569	0	+	.	gene_id "ENSMUSG00000108129.5"; transcript_id "ENSMUST00000316997.1"; gene_type "lncRNA"; gene_name "4930417O13Rik"; transcript_type "lncRNA"; transcript_name "4930417O13Rik-240"; exon_number 3; exon_id "ENSMUSE00001625906.1"; level 2; mgi_id "MGI:1921120"; tag "TAGENE"; havana_gene "OTTMUSG00000056707.1";
chr6	HAVANA	exon	125245474	125245572	0	+	.	gene_id "ENSMUSG00000108129.5"; transcript_id "ENSMUST00000316994.1"; gene_type "lncRNA"; gene_name "4930417O13Rik"; transcript_type "lncRNA"; transcript_name "4930417O13Rik-237"; exon_number 4; exon_id "ENSMUSE00001625901.1"; level 2; mgi_id "MGI:1921120"; tag "TAGENE"; havana_gene "OTTMUSG00000056707.1";
chr6	HAVANA	exon	125245815	125247376	0	+	.	gene_id "ENSMUSG00000108129.5"; transcript_id "ENSMUST00000204911.3"; gene_type "lncRNA"; gene_name "4930417O13Rik"; transcript_type "lncRNA"; transcript_name "4930417O13Rik-203"; exon_number 3; exon_id "ENSMUSE00001364915.2"; level 2; transcript_support_level "1"; mgi_id "MGI:1921120"; tag "basic"; havana_gene "OTTMUSG00000056707.1"; havana_transcript "OTTMUST00000139949.1";
chr6	ENSEMBL_gcm37	exon	125245815	125247376	0.250894745488385	+	.	gene_id "ENSMUSG00000108129.5"; transcript_id "ENSMUSG00000108129.5_tx_10"; exon_id "chr6_125245815_125247376_+"; exonnum "3"; txlen "2777";
chr6	ENSEMBL_gcm37	exon	125245815	125247376	0.250894745488385	+	.	gene_id "ENSMUSG00000108129.5"; transcript_id "ENSMUSG00000108129.5_tx_8"; exon_id "chr6_125245815_125247376_+"; exonnum "3"; txlen "2824";
chr6	HAVANA	exon	125246882	125246996	0	+	.	gene_id "ENSMUSG00000108129.5"; transcript_id "ENSMUST00000316984.1"; gene_type "lncRNA"; gene_name "4930417O13Rik"; transcript_type "lncRNA"; transcript_name "4930417O13Rik-227"; exon_number 3; exon_id "ENSMUSE00001625895.1"; level 2; mgi_id "MGI:1921120"; tag "TAGENE"; havana_gene "OTTMUSG00000056707.1";
chr6	HAVANA	exon	125246882	125246996	0	+	.	gene_id "ENSMUSG00000108129.5"; transcript_id "ENSMUST00000316988.1"; gene_type "lncRNA"; gene_name "4930417O13Rik"; transcript_type "lncRNA"; transcript_name "4930417O13Rik-231"; exon_number 3; exon_id "ENSMUSE00001625895.1"; level 2; mgi_id "MGI:1921120"; tag "TAGENE"; havana_gene "OTTMUSG00000056707.1";
chr6	HAVANA	exon	125246882	125246996	0	+	.	gene_id "ENSMUSG00000108129.5"; transcript_id "ENSMUST00000316990.1"; gene_type "lncRNA"; gene_name "4930417O13Rik"; transcript_type "lncRNA"; transcript_name "4930417O13Rik-233"; exon_number 3; exon_id "ENSMUSE00001625895.1"; level 2; mgi_id "MGI:1921120"; tag "TAGENE"; havana_gene "OTTMUSG00000056707.1";
chr6	HAVANA	exon	125246882	125246996	0	+	.	gene_id "ENSMUSG00000108129.5"; transcript_id "ENSMUST00000316973.1"; gene_type "lncRNA"; gene_name "4930417O13Rik"; transcript_type "lncRNA"; transcript_name "4930417O13Rik-216"; exon_number 3; exon_id "ENSMUSE00001625895.1"; level 2; mgi_id "MGI:1921120"; tag "basic"; tag "TAGENE"; havana_gene "OTTMUSG00000056707.1";
chr6	ENSEMBL_gcm37	exon	125246882	125246996	0.178900270776758	+	.	gene_id "ENSMUSG00000108129.5"; transcript_id "ENSMUSG00000108129.5_tx_14"; exon_id "chr6_125246882_125246996_+"; exonnum "3"; txlen "1557";
chr6	ENSEMBL_gcm37	exon	125246882	125246996	0.178900270776758	+	.	gene_id "ENSMUSG00000108129.5"; transcript_id "ENSMUSG00000108129.5_tx_15"; exon_id "chr6_125246882_125246996_+"; exonnum "3"; txlen "1510";
chr6	HAVANA	exon	125246882	125247080	0	+	.	gene_id "ENSMUSG00000108129.5"; transcript_id "ENSMUST00000316991.1"; gene_type "lncRNA"; gene_name "4930417O13Rik"; transcript_type "lncRNA"; transcript_name "4930417O13Rik-234"; exon_number 3; exon_id "ENSMUSE00001625915.1"; level 2; mgi_id "MGI:1921120"; tag "TAGENE"; havana_gene "OTTMUSG00000056707.1";
chr6	HAVANA	exon	125246882	125247080	0	+	.	gene_id "ENSMUSG00000108129.5"; transcript_id "ENSMUST00000316992.1"; gene_type "lncRNA"; gene_name "4930417O13Rik"; transcript_type "lncRNA"; transcript_name "4930417O13Rik-235"; exon_number 4; exon_id "ENSMUSE00001625915.1"; level 2; mgi_id "MGI:1921120"; tag "basic"; tag "TAGENE"; havana_gene "OTTMUSG00000056707.1";
chr6	HAVANA	exon	125246882	125247080	0	+	.	gene_id "ENSMUSG00000108129.5"; transcript_id "ENSMUST00000316993.1"; gene_type "lncRNA"; gene_name "4930417O13Rik"; transcript_type "lncRNA"; transcript_name "4930417O13Rik-236"; exon_number 3; exon_id "ENSMUSE00001625915.1"; level 2; mgi_id "MGI:1921120"; tag "TAGENE"; havana_gene "OTTMUSG00000056707.1";
chr6	HAVANA	exon	125247197	125247376	0	+	.	gene_id "ENSMUSG00000108129.5"; transcript_id "ENSMUST00000316969.1"; gene_type "lncRNA"; gene_name "4930417O13Rik"; transcript_type "lncRNA"; transcript_name "4930417O13Rik-212"; exon_number 3; exon_id "ENSMUSE00001484266.1"; level 2; mgi_id "MGI:1921120"; tag "TAGENE"; havana_gene "OTTMUSG00000056707.1";
chr6	HAVANA	exon	125247197	125247376	0	+	.	gene_id "ENSMUSG00000108129.5"; transcript_id "ENSMUST00000316981.1"; gene_type "lncRNA"; gene_name "4930417O13Rik"; transcript_type "lncRNA"; transcript_name "4930417O13Rik-224"; exon_number 3; exon_id "ENSMUSE00001484266.1"; level 2; mgi_id "MGI:1921120"; tag "TAGENE"; havana_gene "OTTMUSG00000056707.1";
chr6	HAVANA	exon	125247197	125247376	0	+	.	gene_id "ENSMUSG00000108129.5"; transcript_id "ENSMUST00000316982.1"; gene_type "lncRNA"; gene_name "4930417O13Rik"; transcript_type "lncRNA"; transcript_name "4930417O13Rik-225"; exon_number 3; exon_id "ENSMUSE00001484266.1"; level 2; mgi_id "MGI:1921120"; tag "TAGENE"; havana_gene "OTTMUSG00000056707.1";
chr6	HAVANA	exon	125247197	125247376	0	+	.	gene_id "ENSMUSG00000108129.5"; transcript_id "ENSMUST00000316970.1"; gene_type "lncRNA"; gene_name "4930417O13Rik"; transcript_type "lncRNA"; transcript_name "4930417O13Rik-213"; exon_number 3; exon_id "ENSMUSE00001484266.1"; level 2; mgi_id "MGI:1921120"; tag "TAGENE"; havana_gene "OTTMUSG00000056707.1";
chr6	HAVANA	exon	125247197	125247376	0	+	.	gene_id "ENSMUSG00000108129.5"; transcript_id "ENSMUST00000316976.1"; gene_type "lncRNA"; gene_name "4930417O13Rik"; transcript_type "lncRNA"; transcript_name "4930417O13Rik-219"; exon_number 3; exon_id "ENSMUSE00001484266.1"; level 2; mgi_id "MGI:1921120"; tag "TAGENE"; havana_gene "OTTMUSG00000056707.1";
chr6	HAVANA	exon	125247197	125247376	0	+	.	gene_id "ENSMUSG00000108129.5"; transcript_id "ENSMUST00000316966.1"; gene_type "lncRNA"; gene_name "4930417O13Rik"; transcript_type "lncRNA"; transcript_name "4930417O13Rik-209"; exon_number 3; exon_id "ENSMUSE00001484266.1"; level 2; mgi_id "MGI:1921120"; tag "basic"; tag "TAGENE"; havana_gene "OTTMUSG00000056707.1";
chr6	HAVANA	exon	125247197	125247376	0	+	.	gene_id "ENSMUSG00000108129.5"; transcript_id "ENSMUST00000245199.1"; gene_type "lncRNA"; gene_name "4930417O13Rik"; transcript_type "lncRNA"; transcript_name "4930417O13Rik-206"; exon_number 3; exon_id "ENSMUSE00001484266.1"; level 2; mgi_id "MGI:1921120"; tag "Ensembl_canonical"; tag "GENCODE_Primary"; tag "TAGENE"; havana_gene "OTTMUSG00000056707.1";
chr6	HAVANA	exon	125247197	125247376	0	+	.	gene_id "ENSMUSG00000108129.5"; transcript_id "ENSMUST00000244698.2"; gene_type "lncRNA"; gene_name "4930417O13Rik"; transcript_type "lncRNA"; transcript_name "4930417O13Rik-205"; exon_number 3; exon_id "ENSMUSE00001484266.1"; level 2; mgi_id "MGI:1921120"; tag "basic"; tag "TAGENE"; havana_gene "OTTMUSG00000056707.1";
chr6	HAVANA	exon	125247197	125247376	0	+	.	gene_id "ENSMUSG00000108129.5"; transcript_id "ENSMUST00000316986.1"; gene_type "lncRNA"; gene_name "4930417O13Rik"; transcript_type "lncRNA"; transcript_name "4930417O13Rik-229"; exon_number 3; exon_id "ENSMUSE00001484266.1"; level 2; mgi_id "MGI:1921120"; tag "basic"; tag "TAGENE"; havana_gene "OTTMUSG00000056707.1";
chr6	HAVANA	exon	125247197	125247376	0	+	.	gene_id "ENSMUSG00000108129.5"; transcript_id "ENSMUST00000316968.1"; gene_type "lncRNA"; gene_name "4930417O13Rik"; transcript_type "lncRNA"; transcript_name "4930417O13Rik-211"; exon_number 3; exon_id "ENSMUSE00001484266.1"; level 2; mgi_id "MGI:1921120"; tag "TAGENE"; havana_gene "OTTMUSG00000056707.1";
chr6	HAVANA	exon	125247197	125247376	0	+	.	gene_id "ENSMUSG00000108129.5"; transcript_id "ENSMUST00000316990.1"; gene_type "lncRNA"; gene_name "4930417O13Rik"; transcript_type "lncRNA"; transcript_name "4930417O13Rik-233"; exon_number 4; exon_id "ENSMUSE00001484266.1"; level 2; mgi_id "MGI:1921120"; tag "TAGENE"; havana_gene "OTTMUSG00000056707.1";
chr6	HAVANA	exon	125247197	125247376	0	+	.	gene_id "ENSMUSG00000108129.5"; transcript_id "ENSMUST00000316974.1"; gene_type "lncRNA"; gene_name "4930417O13Rik"; transcript_type "lncRNA"; transcript_name "4930417O13Rik-217"; exon_number 2; exon_id "ENSMUSE00001484266.1"; level 2; mgi_id "MGI:1921120"; tag "TAGENE"; havana_gene "OTTMUSG00000056707.1";
chr6	ENSEMBL_gcm37	exon	125247197	125247376	0.178900270776758	+	.	gene_id "ENSMUSG00000108129.5"; transcript_id "ENSMUSG00000108129.5_tx_14"; exon_id "chr6_125247197_125247376_+"; exonnum "4"; txlen "1557";
chr6	ENSEMBL_gcm37	exon	125247197	125247376	0.178900270776758	+	.	gene_id "ENSMUSG00000108129.5"; transcript_id "ENSMUSG00000108129.5_tx_15"; exon_id "chr6_125247197_125247376_+"; exonnum "4"; txlen "1510";
chr6	ENSEMBL_gcm37	exon	125247197	125247376	0.407863183031847	+	.	gene_id "ENSMUSG00000108129.5"; transcript_id "ENSMUSG00000108129.5_tx_5"; exon_id "chr6_125247197_125247376_+"; exonnum "3"; txlen "1757";
chr6	ENSEMBL_gcm37	exon	125247197	125247376	0.407863183031847	+	.	gene_id "ENSMUSG00000108129.5"; transcript_id "ENSMUSG00000108129.5_tx_6"; exon_id "chr6_125247197_125247376_+"; exonnum "3"; txlen "1710";
chr6	HAVANA	exon	125247207	125247376	0	+	.	gene_id "ENSMUSG00000108129.5"; transcript_id "ENSMUST00000316985.1"; gene_type "lncRNA"; gene_name "4930417O13Rik"; transcript_type "lncRNA"; transcript_name "4930417O13Rik-228"; exon_number 3; exon_id "ENSMUSE00001625917.1"; level 2; mgi_id "MGI:1921120"; tag "TAGENE"; havana_gene "OTTMUSG00000056707.1";
chr6	HAVANA	exon	125247207	125247376	0	+	.	gene_id "ENSMUSG00000108129.5"; transcript_id "ENSMUST00000316971.1"; gene_type "lncRNA"; gene_name "4930417O13Rik"; transcript_type "lncRNA"; transcript_name "4930417O13Rik-214"; exon_number 3; exon_id "ENSMUSE00001625917.1"; level 2; mgi_id "MGI:1921120"; tag "TAGENE"; havana_gene "OTTMUSG00000056707.1";
chr6	HAVANA	exon	125247207	125247376	0	+	.	gene_id "ENSMUSG00000108129.5"; transcript_id "ENSMUST00000316980.1"; gene_type "lncRNA"; gene_name "4930417O13Rik"; transcript_type "lncRNA"; transcript_name "4930417O13Rik-223"; exon_number 3; exon_id "ENSMUSE00001625917.1"; level 2; mgi_id "MGI:1921120"; tag "basic"; tag "TAGENE"; havana_gene "OTTMUSG00000056707.1";
chr6	HAVANA	exon	125247207	125247376	0	+	.	gene_id "ENSMUSG00000108129.5"; transcript_id "ENSMUST00000316979.1"; gene_type "lncRNA"; gene_name "4930417O13Rik"; transcript_type "lncRNA"; transcript_name "4930417O13Rik-222"; exon_number 3; exon_id "ENSMUSE00001625917.1"; level 2; mgi_id "MGI:1921120"; tag "TAGENE"; havana_gene "OTTMUSG00000056707.1";
chr6	HAVANA	exon	125247227	125247376	0	+	.	gene_id "ENSMUSG00000108129.5"; transcript_id "ENSMUST00000316983.1"; gene_type "lncRNA"; gene_name "4930417O13Rik"; transcript_type "lncRNA"; transcript_name "4930417O13Rik-226"; exon_number 3; exon_id "ENSMUSE00001625919.1"; level 2; mgi_id "MGI:1921120"; tag "basic"; tag "TAGENE"; havana_gene "OTTMUSG00000056707.1";
chr6	HAVANA	exon	125247227	125247376	0	+	.	gene_id "ENSMUSG00000108129.5"; transcript_id "ENSMUST00000316978.1"; gene_type "lncRNA"; gene_name "4930417O13Rik"; transcript_type "lncRNA"; transcript_name "4930417O13Rik-221"; exon_number 3; exon_id "ENSMUSE00001625919.1"; level 2; mgi_id "MGI:1921120"; tag "TAGENE"; havana_gene "OTTMUSG00000056707.1";
chr6	HAVANA	exon	125247227	125247376	0	+	.	gene_id "ENSMUSG00000108129.5"; transcript_id "ENSMUST00000316972.1"; gene_type "lncRNA"; gene_name "4930417O13Rik"; transcript_type "lncRNA"; transcript_name "4930417O13Rik-215"; exon_number 3; exon_id "ENSMUSE00001625919.1"; level 2; mgi_id "MGI:1921120"; tag "TAGENE"; havana_gene "OTTMUSG00000056707.1";
chr6	HAVANA	exon	125247286	125247376	0	+	.	gene_id "ENSMUSG00000108129.5"; transcript_id "ENSMUST00000203841.4"; gene_type "lncRNA"; gene_name "4930417O13Rik"; transcript_type "lncRNA"; transcript_name "4930417O13Rik-201"; exon_number 3; exon_id "ENSMUSE00001370159.2"; level 2; transcript_support_level "3"; mgi_id "MGI:1921120"; tag "TAGENE"; havana_gene "OTTMUSG00000056707.1"; havana_transcript "OTTMUST00000139951.1";
chr6	HAVANA	exon	125247286	125247376	0	+	.	gene_id "ENSMUSG00000108129.5"; transcript_id "ENSMUST00000316967.1"; gene_type "lncRNA"; gene_name "4930417O13Rik"; transcript_type "lncRNA"; transcript_name "4930417O13Rik-210"; exon_number 3; exon_id "ENSMUSE00001370159.2"; level 2; mgi_id "MGI:1921120"; tag "TAGENE"; havana_gene "OTTMUSG00000056707.1";
chr6	HAVANA	exon	125247286	125247376	0	+	.	gene_id "ENSMUSG00000108129.5"; transcript_id "ENSMUST00000316984.1"; gene_type "lncRNA"; gene_name "4930417O13Rik"; transcript_type "lncRNA"; transcript_name "4930417O13Rik-227"; exon_number 4; exon_id "ENSMUSE00001370159.2"; level 2; mgi_id "MGI:1921120"; tag "TAGENE"; havana_gene "OTTMUSG00000056707.1";
chr6	HAVANA	exon	125247286	125247376	0	+	.	gene_id "ENSMUSG00000108129.5"; transcript_id "ENSMUST00000316977.1"; gene_type "lncRNA"; gene_name "4930417O13Rik"; transcript_type "lncRNA"; transcript_name "4930417O13Rik-220"; exon_number 3; exon_id "ENSMUSE00001370159.2"; level 2; mgi_id "MGI:1921120"; tag "TAGENE"; havana_gene "OTTMUSG00000056707.1";
chr6	HAVANA	exon	125247286	125247376	0	+	.	gene_id "ENSMUSG00000108129.5"; transcript_id "ENSMUST00000316975.1"; gene_type "lncRNA"; gene_name "4930417O13Rik"; transcript_type "lncRNA"; transcript_name "4930417O13Rik-218"; exon_number 2; exon_id "ENSMUSE00001370159.2"; level 2; mgi_id "MGI:1921120"; tag "TAGENE"; havana_gene "OTTMUSG00000056707.1";
chr6	HAVANA	exon	125247286	125247376	0	+	.	gene_id "ENSMUSG00000108129.5"; transcript_id "ENSMUST00000246494.2"; gene_type "lncRNA"; gene_name "4930417O13Rik"; transcript_type "lncRNA"; transcript_name "4930417O13Rik-207"; exon_number 3; exon_id "ENSMUSE00001370159.2"; level 2; mgi_id "MGI:1921120"; tag "TAGENE"; havana_gene "OTTMUSG00000056707.1";
chr6	HAVANA	exon	125247286	125247376	0	+	.	gene_id "ENSMUSG00000108129.5"; transcript_id "ENSMUST00000316988.1"; gene_type "lncRNA"; gene_name "4930417O13Rik"; transcript_type "lncRNA"; transcript_name "4930417O13Rik-231"; exon_number 4; exon_id "ENSMUSE00001370159.2"; level 2; mgi_id "MGI:1921120"; tag "TAGENE"; havana_gene "OTTMUSG00000056707.1";
chr6	HAVANA	exon	125247286	125247376	0	+	.	gene_id "ENSMUSG00000108129.5"; transcript_id "ENSMUST00000205000.3"; gene_type "lncRNA"; gene_name "4930417O13Rik"; transcript_type "lncRNA"; transcript_name "4930417O13Rik-204"; exon_number 3; exon_id "ENSMUSE00001370159.2"; level 2; transcript_support_level "1"; mgi_id "MGI:1921120"; tag "TAGENE"; havana_gene "OTTMUSG00000056707.1"; havana_transcript "OTTMUST00000139952.1";
chr6	HAVANA	exon	125247286	125247376	0	+	.	gene_id "ENSMUSG00000108129.5"; transcript_id "ENSMUST00000316989.1"; gene_type "lncRNA"; gene_name "4930417O13Rik"; transcript_type "lncRNA"; transcript_name "4930417O13Rik-232"; exon_number 4; exon_id "ENSMUSE00001370159.2"; level 2; mgi_id "MGI:1921120"; tag "basic"; tag "TAGENE"; havana_gene "OTTMUSG00000056707.1";
chr6	HAVANA	exon	125247286	125247376	0	+	.	gene_id "ENSMUSG00000108129.5"; transcript_id "ENSMUST00000316987.1"; gene_type "lncRNA"; gene_name "4930417O13Rik"; transcript_type "lncRNA"; transcript_name "4930417O13Rik-230"; exon_number 3; exon_id "ENSMUSE00001370159.2"; level 2; mgi_id "MGI:1921120"; tag "TAGENE"; havana_gene "OTTMUSG00000056707.1";
chr6	HAVANA	exon	125247286	125247376	0	+	.	gene_id "ENSMUSG00000108129.5"; transcript_id "ENSMUST00000316973.1"; gene_type "lncRNA"; gene_name "4930417O13Rik"; transcript_type "lncRNA"; transcript_name "4930417O13Rik-216"; exon_number 4; exon_id "ENSMUSE00001370159.2"; level 2; mgi_id "MGI:1921120"; tag "basic"; tag "TAGENE"; havana_gene "OTTMUSG00000056707.1";
chr6	HAVANA	exon	125247605	125247751	0	+	.	gene_id "ENSMUSG00000108129.5"; transcript_id "ENSMUST00000316984.1"; gene_type "lncRNA"; gene_name "4930417O13Rik"; transcript_type "lncRNA"; transcript_name "4930417O13Rik-227"; exon_number 5; exon_id "ENSMUSE00001625932.1"; level 2; mgi_id "MGI:1921120"; tag "TAGENE"; havana_gene "OTTMUSG00000056707.1";
chr6	HAVANA	exon	125247605	125247751	0	+	.	gene_id "ENSMUSG00000108129.5"; transcript_id "ENSMUST00000316988.1"; gene_type "lncRNA"; gene_name "4930417O13Rik"; transcript_type "lncRNA"; transcript_name "4930417O13Rik-231"; exon_number 5; exon_id "ENSMUSE00001625932.1"; level 2; mgi_id "MGI:1921120"; tag "TAGENE"; havana_gene "OTTMUSG00000056707.1";
chr6	HAVANA	exon	125247605	125247751	0	+	.	gene_id "ENSMUSG00000108129.5"; transcript_id "ENSMUST00000316989.1"; gene_type "lncRNA"; gene_name "4930417O13Rik"; transcript_type "lncRNA"; transcript_name "4930417O13Rik-232"; exon_number 5; exon_id "ENSMUSE00001625932.1"; level 2; mgi_id "MGI:1921120"; tag "basic"; tag "TAGENE"; havana_gene "OTTMUSG00000056707.1";
chr6	HAVANA	exon	125247605	125247751	0	+	.	gene_id "ENSMUSG00000108129.5"; transcript_id "ENSMUST00000316990.1"; gene_type "lncRNA"; gene_name "4930417O13Rik"; transcript_type "lncRNA"; transcript_name "4930417O13Rik-233"; exon_number 5; exon_id "ENSMUSE00001625932.1"; level 2; mgi_id "MGI:1921120"; tag "TAGENE"; havana_gene "OTTMUSG00000056707.1";
chr6	HAVANA	exon	125247605	125247754	0	+	.	gene_id "ENSMUSG00000108129.5"; transcript_id "ENSMUST00000316985.1"; gene_type "lncRNA"; gene_name "4930417O13Rik"; transcript_type "lncRNA"; transcript_name "4930417O13Rik-228"; exon_number 4; exon_id "ENSMUSE00001625891.1"; level 2; mgi_id "MGI:1921120"; tag "TAGENE"; havana_gene "OTTMUSG00000056707.1";
chr6	HAVANA	exon	125247605	125247756	0	+	.	gene_id "ENSMUSG00000108129.5"; transcript_id "ENSMUST00000316983.1"; gene_type "lncRNA"; gene_name "4930417O13Rik"; transcript_type "lncRNA"; transcript_name "4930417O13Rik-226"; exon_number 4; exon_id "ENSMUSE00001625930.1"; level 2; mgi_id "MGI:1921120"; tag "basic"; tag "TAGENE"; havana_gene "OTTMUSG00000056707.1";
chr6	HAVANA	exon	125247605	125247765	0	+	.	gene_id "ENSMUSG00000108129.5"; transcript_id "ENSMUST00000316986.1"; gene_type "lncRNA"; gene_name "4930417O13Rik"; transcript_type "lncRNA"; transcript_name "4930417O13Rik-229"; exon_number 4; exon_id "ENSMUSE00001625941.1"; level 2; mgi_id "MGI:1921120"; tag "basic"; tag "TAGENE"; havana_gene "OTTMUSG00000056707.1";
chr6	HAVANA	exon	125247605	125247767	0	+	.	gene_id "ENSMUSG00000108129.5"; transcript_id "ENSMUST00000203841.4"; gene_type "lncRNA"; gene_name "4930417O13Rik"; transcript_type "lncRNA"; transcript_name "4930417O13Rik-201"; exon_number 4; exon_id "ENSMUSE00001367432.2"; level 2; transcript_support_level "3"; mgi_id "MGI:1921120"; tag "TAGENE"; havana_gene "OTTMUSG00000056707.1"; havana_transcript "OTTMUST00000139951.1";
chr6	HAVANA	exon	125247605	125247767	0	+	.	gene_id "ENSMUSG00000108129.5"; transcript_id "ENSMUST00000316981.1"; gene_type "lncRNA"; gene_name "4930417O13Rik"; transcript_type "lncRNA"; transcript_name "4930417O13Rik-224"; exon_number 4; exon_id "ENSMUSE00001367432.2"; level 2; mgi_id "MGI:1921120"; tag "TAGENE"; havana_gene "OTTMUSG00000056707.1";
chr6	HAVANA	exon	125247605	125247767	0	+	.	gene_id "ENSMUSG00000108129.5"; transcript_id "ENSMUST00000316982.1"; gene_type "lncRNA"; gene_name "4930417O13Rik"; transcript_type "lncRNA"; transcript_name "4930417O13Rik-225"; exon_number 4; exon_id "ENSMUSE00001367432.2"; level 2; mgi_id "MGI:1921120"; tag "TAGENE"; havana_gene "OTTMUSG00000056707.1";
chr6	HAVANA	exon	125247605	125247767	0	+	.	gene_id "ENSMUSG00000108129.5"; transcript_id "ENSMUST00000316987.1"; gene_type "lncRNA"; gene_name "4930417O13Rik"; transcript_type "lncRNA"; transcript_name "4930417O13Rik-230"; exon_number 4; exon_id "ENSMUSE00001367432.2"; level 2; mgi_id "MGI:1921120"; tag "TAGENE"; havana_gene "OTTMUSG00000056707.1";
chr6	HAVANA	exon	125248524	125248785	0	+	.	gene_id "ENSMUSG00000108129.5"; transcript_id "ENSMUST00000316980.1"; gene_type "lncRNA"; gene_name "4930417O13Rik"; transcript_type "lncRNA"; transcript_name "4930417O13Rik-223"; exon_number 4; exon_id "ENSMUSE00001625885.1"; level 2; mgi_id "MGI:1921120"; tag "basic"; tag "TAGENE"; havana_gene "OTTMUSG00000056707.1";
chr6	HAVANA	exon	125248524	125248789	0	+	.	gene_id "ENSMUSG00000108129.5"; transcript_id "ENSMUST00000316976.1"; gene_type "lncRNA"; gene_name "4930417O13Rik"; transcript_type "lncRNA"; transcript_name "4930417O13Rik-219"; exon_number 4; exon_id "ENSMUSE00001625931.1"; level 2; mgi_id "MGI:1921120"; tag "TAGENE"; havana_gene "OTTMUSG00000056707.1";
chr6	HAVANA	exon	125248524	125248789	0	+	.	gene_id "ENSMUSG00000108129.5"; transcript_id "ENSMUST00000316978.1"; gene_type "lncRNA"; gene_name "4930417O13Rik"; transcript_type "lncRNA"; transcript_name "4930417O13Rik-221"; exon_number 4; exon_id "ENSMUSE00001625931.1"; level 2; mgi_id "MGI:1921120"; tag "TAGENE"; havana_gene "OTTMUSG00000056707.1";
chr6	HAVANA	exon	125248524	125248789	0	+	.	gene_id "ENSMUSG00000108129.5"; transcript_id "ENSMUST00000316979.1"; gene_type "lncRNA"; gene_name "4930417O13Rik"; transcript_type "lncRNA"; transcript_name "4930417O13Rik-222"; exon_number 4; exon_id "ENSMUSE00001625931.1"; level 2; mgi_id "MGI:1921120"; tag "TAGENE"; havana_gene "OTTMUSG00000056707.1";
chr6	HAVANA	exon	125248524	125248792	0	+	.	gene_id "ENSMUSG00000108129.5"; transcript_id "ENSMUST00000316977.1"; gene_type "lncRNA"; gene_name "4930417O13Rik"; transcript_type "lncRNA"; transcript_name "4930417O13Rik-220"; exon_number 4; exon_id "ENSMUSE00001625905.1"; level 2; mgi_id "MGI:1921120"; tag "TAGENE"; havana_gene "OTTMUSG00000056707.1";
chr6	HAVANA	exon	125248524	125249449	0	+	.	gene_id "ENSMUSG00000108129.5"; transcript_id "ENSMUST00000316975.1"; gene_type "lncRNA"; gene_name "4930417O13Rik"; transcript_type "lncRNA"; transcript_name "4930417O13Rik-218"; exon_number 3; exon_id "ENSMUSE00001625911.1"; level 2; mgi_id "MGI:1921120"; tag "TAGENE"; havana_gene "OTTMUSG00000056707.1";
chr6	sragcm37_mid	exon	125248524	125249555	0.250894745488385	+	.	gene_id "ENSMUSG00000108129.5"; transcript_id "ENSMUSG00000108129.5_tx_10"; exon_id "chr6_125248524_125249555_+"; exonnum "4"; txlen "2777";
chr6	sragcm37_mid	exon	125248524	125249555	0.178900270776758	+	.	gene_id "ENSMUSG00000108129.5"; transcript_id "ENSMUSG00000108129.5_tx_14"; exon_id "chr6_125248524_125249555_+"; exonnum "5"; txlen "1557";
chr6	sragcm37_mid	exon	125248524	125249555	0.178900270776758	+	.	gene_id "ENSMUSG00000108129.5"; transcript_id "ENSMUSG00000108129.5_tx_15"; exon_id "chr6_125248524_125249555_+"; exonnum "5"; txlen "1510";
chr6	sragcm37_mid	exon	125248524	125249555	0.407863183031847	+	.	gene_id "ENSMUSG00000108129.5"; transcript_id "ENSMUSG00000108129.5_tx_5"; exon_id "chr6_125248524_125249555_+"; exonnum "4"; txlen "1757";
chr6	sragcm37_mid	exon	125248524	125249555	0.407863183031847	+	.	gene_id "ENSMUSG00000108129.5"; transcript_id "ENSMUSG00000108129.5_tx_6"; exon_id "chr6_125248524_125249555_+"; exonnum "4"; txlen "1710";
chr6	sragcm37_mid	exon	125248524	125249555	0.250894745488385	+	.	gene_id "ENSMUSG00000108129.5"; transcript_id "ENSMUSG00000108129.5_tx_8"; exon_id "chr6_125248524_125249555_+"; exonnum "4"; txlen "2824";
chr6	HAVANA	exon	125248524	125250716	0	+	.	gene_id "ENSMUSG00000108129.5"; transcript_id "ENSMUST00000244698.2"; gene_type "lncRNA"; gene_name "4930417O13Rik"; transcript_type "lncRNA"; transcript_name "4930417O13Rik-205"; exon_number 4; exon_id "ENSMUSE00001484265.1"; level 2; mgi_id "MGI:1921120"; tag "basic"; tag "TAGENE"; havana_gene "OTTMUSG00000056707.1";
chr6	HAVANA	exon	125248524	125250723	0	+	.	gene_id "ENSMUSG00000108129.5"; transcript_id "ENSMUST00000246494.2"; gene_type "lncRNA"; gene_name "4930417O13Rik"; transcript_type "lncRNA"; transcript_name "4930417O13Rik-207"; exon_number 4; exon_id "ENSMUSE00001488401.1"; level 2; mgi_id "MGI:1921120"; tag "TAGENE"; havana_gene "OTTMUSG00000056707.1";
chr6	HAVANA	exon	125250411	125250716	0	+	.	gene_id "ENSMUSG00000108129.5"; transcript_id "ENSMUST00000316974.1"; gene_type "lncRNA"; gene_name "4930417O13Rik"; transcript_type "lncRNA"; transcript_name "4930417O13Rik-217"; exon_number 3; exon_id "ENSMUSE00001625937.1"; level 2; mgi_id "MGI:1921120"; tag "TAGENE"; havana_gene "OTTMUSG00000056707.1";
chr6	HAVANA	exon	125250411	125250721	0	+	.	gene_id "ENSMUSG00000108129.5"; transcript_id "ENSMUST00000316971.1"; gene_type "lncRNA"; gene_name "4930417O13Rik"; transcript_type "lncRNA"; transcript_name "4930417O13Rik-214"; exon_number 4; exon_id "ENSMUSE00001625894.1"; level 2; mgi_id "MGI:1921120"; tag "TAGENE"; havana_gene "OTTMUSG00000056707.1";
chr6	HAVANA	exon	125250411	125250721	0	+	.	gene_id "ENSMUSG00000108129.5"; transcript_id "ENSMUST00000316972.1"; gene_type "lncRNA"; gene_name "4930417O13Rik"; transcript_type "lncRNA"; transcript_name "4930417O13Rik-215"; exon_number 4; exon_id "ENSMUSE00001625894.1"; level 2; mgi_id "MGI:1921120"; tag "TAGENE"; havana_gene "OTTMUSG00000056707.1";
chr6	HAVANA	exon	125250411	125250721	0	+	.	gene_id "ENSMUSG00000108129.5"; transcript_id "ENSMUST00000316973.1"; gene_type "lncRNA"; gene_name "4930417O13Rik"; transcript_type "lncRNA"; transcript_name "4930417O13Rik-216"; exon_number 5; exon_id "ENSMUSE00001625894.1"; level 2; mgi_id "MGI:1921120"; tag "basic"; tag "TAGENE"; havana_gene "OTTMUSG00000056707.1";
chr6	HAVANA	exon	125250411	125250723	0	+	.	gene_id "ENSMUSG00000108129.5"; transcript_id "ENSMUST00000316970.1"; gene_type "lncRNA"; gene_name "4930417O13Rik"; transcript_type "lncRNA"; transcript_name "4930417O13Rik-213"; exon_number 4; exon_id "ENSMUSE00001625910.1"; level 2; mgi_id "MGI:1921120"; tag "TAGENE"; havana_gene "OTTMUSG00000056707.1";
chr6	HAVANA	exon	125250411	125250725	0	+	.	gene_id "ENSMUSG00000108129.5"; transcript_id "ENSMUST00000316969.1"; gene_type "lncRNA"; gene_name "4930417O13Rik"; transcript_type "lncRNA"; transcript_name "4930417O13Rik-212"; exon_number 4; exon_id "ENSMUSE00001625936.1"; level 2; mgi_id "MGI:1921120"; tag "TAGENE"; havana_gene "OTTMUSG00000056707.1";
chr6	ENSEMBL_gcm37	exon	125250411	125250725	0.407863183031847	+	.	gene_id "ENSMUSG00000108129.5"; transcript_id "ENSMUSG00000108129.5_tx_5"; exon_id "chr6_125250411_125250725_+"; exonnum "5"; txlen "1757";
chr6	ENSEMBL_gcm37	exon	125250411	125250725	0.407863183031847	+	.	gene_id "ENSMUSG00000108129.5"; transcript_id "ENSMUSG00000108129.5_tx_6"; exon_id "chr6_125250411_125250725_+"; exonnum "5"; txlen "1710";
chr6	HAVANA	exon	125250411	125250882	0	+	.	gene_id "ENSMUSG00000108129.5"; transcript_id "ENSMUST00000316967.1"; gene_type "lncRNA"; gene_name "4930417O13Rik"; transcript_type "lncRNA"; transcript_name "4930417O13Rik-210"; exon_number 4; exon_id "ENSMUSE00001625892.1"; level 2; mgi_id "MGI:1921120"; tag "TAGENE"; havana_gene "OTTMUSG00000056707.1";
chr6	HAVANA	exon	125250411	125250885	0	+	.	gene_id "ENSMUSG00000108129.5"; transcript_id "ENSMUST00000316968.1"; gene_type "lncRNA"; gene_name "4930417O13Rik"; transcript_type "lncRNA"; transcript_name "4930417O13Rik-211"; exon_number 4; exon_id "ENSMUSE00001625908.1"; level 2; mgi_id "MGI:1921120"; tag "TAGENE"; havana_gene "OTTMUSG00000056707.1";
chr6	HAVANA	exon	125250411	125250894	0	+	.	gene_id "ENSMUSG00000108129.5"; transcript_id "ENSMUST00000205000.3"; gene_type "lncRNA"; gene_name "4930417O13Rik"; transcript_type "lncRNA"; transcript_name "4930417O13Rik-204"; exon_number 4; exon_id "ENSMUSE00001625903.1"; level 2; transcript_support_level "1"; mgi_id "MGI:1921120"; tag "TAGENE"; havana_gene "OTTMUSG00000056707.1"; havana_transcript "OTTMUST00000139952.1";
chr6	HAVANA	exon	125258683	125258790	0	+	.	gene_id "ENSMUSG00000108129.5"; transcript_id "ENSMUST00000316966.1"; gene_type "lncRNA"; gene_name "4930417O13Rik"; transcript_type "lncRNA"; transcript_name "4930417O13Rik-209"; exon_number 4; exon_id "ENSMUSE00001625907.1"; level 2; mgi_id "MGI:1921120"; tag "basic"; tag "TAGENE"; havana_gene "OTTMUSG00000056707.1";
chr6	HAVANA	exon	125259319	125260010	0	+	.	gene_id "ENSMUSG00000108129.5"; transcript_id "ENSMUST00000316966.1"; gene_type "lncRNA"; gene_name "4930417O13Rik"; transcript_type "lncRNA"; transcript_name "4930417O13Rik-209"; exon_number 5; exon_id "ENSMUSE00001625888.1"; level 2; mgi_id "MGI:1921120"; tag "basic"; tag "TAGENE"; havana_gene "OTTMUSG00000056707.1";
chr6	HAVANA	exon	125262583	125264249	0	+	.	gene_id "ENSMUSG00000108129.5"; transcript_id "ENSMUST00000204911.3"; gene_type "lncRNA"; gene_name "4930417O13Rik"; transcript_type "lncRNA"; transcript_name "4930417O13Rik-203"; exon_number 4; exon_id "ENSMUSE00001366554.2"; level 2; transcript_support_level "1"; mgi_id "MGI:1921120"; tag "basic"; havana_gene "OTTMUSG00000056707.1"; havana_transcript "OTTMUST00000139949.1";
chr6	HAVANA	exon	125267204	125267354	0	+	.	gene_id "ENSMUSG00000108129.5"; transcript_id "ENSMUST00000316965.1"; gene_type "lncRNA"; gene_name "4930417O13Rik"; transcript_type "lncRNA"; transcript_name "4930417O13Rik-208"; exon_number 2; exon_id "ENSMUSE00001625934.1"; level 2; mgi_id "MGI:1921120"; tag "TAGENE"; havana_gene "OTTMUSG00000056707.1";
chr6	HAVANA	exon	125267204	125267691	0	+	.	gene_id "ENSMUSG00000108129.5"; transcript_id "ENSMUST00000245199.1"; gene_type "lncRNA"; gene_name "4930417O13Rik"; transcript_type "lncRNA"; transcript_name "4930417O13Rik-206"; exon_number 4; exon_id "ENSMUSE00001485362.1"; level 2; mgi_id "MGI:1921120"; tag "Ensembl_canonical"; tag "GENCODE_Primary"; tag "TAGENE"; havana_gene "OTTMUSG00000056707.1";
chr6	sragcm37_es	exon	125286668	125286718	0.842939741433521	+	.	gene_id "ENSMUSG00000030340.17"; transcript_id "ENSMUSG00000030340.17_tx_3"; exon_id "chr6_125286668_125286718_+"; exonnum "1"; txlen "2399";
chr6	sragcm37_es	exon	125286668	125286718	0.542056702843344	+	.	gene_id "ENSMUSG00000030340.17"; transcript_id "ENSMUSG00000030340.17_tx_4"; exon_id "chr6_125286668_125286718_+"; exonnum "1"; txlen "2873";
chr6	sragcm37_es	exon	125286668	125286718	0.4452942740899	+	.	gene_id "ENSMUSG00000030340.17"; transcript_id "ENSMUSG00000030340.17_tx_5"; exon_id "chr6_125286668_125286718_+"; exonnum "1"; txlen "2363";
chr6	sragcm37_es	exon	125286668	125286718	0.412911789172196	+	.	gene_id "ENSMUSG00000030340.17"; transcript_id "ENSMUSG00000030340.17_tx_7"; exon_id "chr6_125286668_125286718_+"; exonnum "1"; txlen "3105";
chr6	sragcm37_mid	exon	125288993	125289207	0.842939741433521	+	.	gene_id "ENSMUSG00000030340.17"; transcript_id "ENSMUSG00000030340.17_tx_3"; exon_id "chr6_125288993_125289207_+"; exonnum "2"; txlen "2399";
chr6	sragcm37_mid	exon	125288993	125289207	0.542056702843344	+	.	gene_id "ENSMUSG00000030340.17"; transcript_id "ENSMUSG00000030340.17_tx_4"; exon_id "chr6_125288993_125289207_+"; exonnum "2"; txlen "2873";
chr6	sragcm37_mid	exon	125288993	125289207	0.412911789172196	+	.	gene_id "ENSMUSG00000030340.17"; transcript_id "ENSMUSG00000030340.17_tx_7"; exon_id "chr6_125288993_125289207_+"; exonnum "2"; txlen "3105";
chr6	sragcm37_mid	exon	125289029	125289207	0.4452942740899	+	.	gene_id "ENSMUSG00000030340.17"; transcript_id "ENSMUSG00000030340.17_tx_5"; exon_id "chr6_125289029_125289207_+"; exonnum "2"; txlen "2363";
chr6	sragcm37_es	exon	125290487	125290698	0.434953123578114	+	.	gene_id "ENSMUSG00000030340.17"; transcript_id "ENSMUSG00000030340.17_tx_6"; exon_id "chr6_125290487_125290698_+"; exonnum "1"; txlen "2345";
chr6	HAVANA	gene	125290969	125291534	0	+	.	gene_id "ENSMUSG00000125804.1"; gene_type "lncRNA"; gene_name "ENSMUSG00000125804"; level 2;
chr6	HAVANA	transcript	125290969	125291534	0	+	.	gene_id "ENSMUSG00000125804.1"; transcript_id "ENSMUST00000272368.1"; gene_type "lncRNA"; gene_name "ENSMUSG00000125804"; transcript_type "lncRNA"; transcript_name "ENSMUST00000272368"; level 2; tag "basic"; tag "Ensembl_canonical"; tag "GENCODE_Primary"; tag "TAGENE";
chr6	HAVANA	exon	125290969	125291534	0	+	.	gene_id "ENSMUSG00000125804.1"; transcript_id "ENSMUST00000272368.1"; gene_type "lncRNA"; gene_name "ENSMUSG00000125804"; transcript_type "lncRNA"; transcript_name "ENSMUST00000272368"; exon_number 1; exon_id "ENSMUSE00001540114.1"; level 2; tag "basic"; tag "Ensembl_canonical"; tag "GENCODE_Primary"; tag "TAGENE";
chr6	sragcm37_es	exon	125290999	125291475	1.58446860194454	+	.	gene_id "ENSMUSG00000030340.17"; transcript_id "ENSMUSG00000030340.17_tx_2"; exon_id "chr6_125290999_125291475_+"; exonnum "1"; txlen "2610";
chr6	HAVANA	exon	125297622	125298254	0	+	.	gene_id "ENSMUSG00000030340.17"; transcript_id "ENSMUST00000176655.8"; gene_type "protein_coding"; gene_name "Scnn1a"; transcript_type "protein_coding"; transcript_name "Scnn1a-206"; exon_number 1; exon_id "ENSMUSE00000952763.2"; level 2; protein_id "ENSMUSP00000135798.2"; transcript_support_level "5"; mgi_id "MGI:101782"; tag "dotter_confirmed"; tag "not_organism_supported"; tag "basic"; havana_gene "OTTMUSG00000038566.1"; havana_transcript "OTTMUST00000100325.1";
chr6	HAVANA	UTR	125297622	125298254	0	+	.	gene_id "ENSMUSG00000030340.17"; transcript_id "ENSMUST00000176655.8"; gene_type "protein_coding"; gene_name "Scnn1a"; transcript_type "protein_coding"; transcript_name "Scnn1a-206"; exon_number 1; exon_id "ENSMUSE00000952763.2"; level 2; protein_id "ENSMUSP00000135798.2"; transcript_support_level "5"; mgi_id "MGI:101782"; tag "dotter_confirmed"; tag "not_organism_supported"; tag "basic"; havana_gene "OTTMUSG00000038566.1"; havana_transcript "OTTMUST00000100325.1";
chr6	HAVANA	transcript	125297622	125321802	0	+	.	gene_id "ENSMUSG00000030340.17"; transcript_id "ENSMUST00000176655.8"; gene_type "protein_coding"; gene_name "Scnn1a"; transcript_type "protein_coding"; transcript_name "Scnn1a-206"; level 2; protein_id "ENSMUSP00000135798.2"; transcript_support_level "5"; mgi_id "MGI:101782"; tag "dotter_confirmed"; tag "not_organism_supported"; tag "basic"; havana_gene "OTTMUSG00000038566.1"; havana_transcript "OTTMUST00000100325.1";
chr6	HAVANA	gene	125297622	125321906	0	+	.	gene_id "ENSMUSG00000030340.17"; gene_type "protein_coding"; gene_name "Scnn1a"; level 1; mgi_id "MGI:101782"; havana_gene "OTTMUSG00000038566.1";
chr6	HAVANA	exon	125297637	125298254	0	+	.	gene_id "ENSMUSG00000030340.17"; transcript_id "ENSMUST00000176110.8"; gene_type "protein_coding"; gene_name "Scnn1a"; transcript_type "protein_coding"; transcript_name "Scnn1a-203"; exon_number 1; exon_id "ENSMUSE00000962212.2"; level 1; protein_id "ENSMUSP00000134940.2"; transcript_support_level "5"; mgi_id "MGI:101782"; tag "dotter_confirmed"; tag "not_organism_supported"; tag "basic"; tag "appris_alternative_2"; tag "exp_conf"; havana_gene "OTTMUSG00000038566.1"; havana_transcript "OTTMUST00000100326.1";
chr6	HAVANA	UTR	125297637	125298254	0	+	.	gene_id "ENSMUSG00000030340.17"; transcript_id "ENSMUST00000176110.8"; gene_type "protein_coding"; gene_name "Scnn1a"; transcript_type "protein_coding"; transcript_name "Scnn1a-203"; exon_number 1; exon_id "ENSMUSE00000962212.2"; level 1; protein_id "ENSMUSP00000134940.2"; transcript_support_level "5"; mgi_id "MGI:101782"; tag "dotter_confirmed"; tag "not_organism_supported"; tag "basic"; tag "appris_alternative_2"; tag "exp_conf"; havana_gene "OTTMUSG00000038566.1"; havana_transcript "OTTMUST00000100326.1";
chr6	HAVANA	transcript	125297637	125321896	0	+	.	gene_id "ENSMUSG00000030340.17"; transcript_id "ENSMUST00000176110.8"; gene_type "protein_coding"; gene_name "Scnn1a"; transcript_type "protein_coding"; transcript_name "Scnn1a-203"; level 1; protein_id "ENSMUSP00000134940.2"; transcript_support_level "5"; mgi_id "MGI:101782"; tag "dotter_confirmed"; tag "not_organism_supported"; tag "basic"; tag "appris_alternative_2"; tag "exp_conf"; havana_gene "OTTMUSG00000038566.1"; havana_transcript "OTTMUST00000100326.1";
chr6	sragcm37_mid	exon	125298023	125298254	0.412911789172196	+	.	gene_id "ENSMUSG00000030340.17"; transcript_id "ENSMUSG00000030340.17_tx_7"; exon_id "chr6_125298023_125298254_+"; exonnum "3"; txlen "3105";
chr6	HAVANA	exon	125298168	125298254	0	+	.	gene_id "ENSMUSG00000030340.17"; transcript_id "ENSMUST00000176365.2"; gene_type "protein_coding"; gene_name "Scnn1a"; transcript_type "protein_coding"; transcript_name "Scnn1a-204"; exon_number 1; exon_id "ENSMUSE00000953897.2"; level 2; protein_id "ENSMUSP00000135467.2"; transcript_support_level "5"; mgi_id "MGI:101782"; tag "mRNA_end_NF"; tag "cds_end_NF"; tag "dotter_confirmed"; tag "not_organism_supported"; havana_gene "OTTMUSG00000038566.1"; havana_transcript "OTTMUST00000100327.1";
chr6	HAVANA	UTR	125298168	125298254	0	+	.	gene_id "ENSMUSG00000030340.17"; transcript_id "ENSMUST00000176365.2"; gene_type "protein_coding"; gene_name "Scnn1a"; transcript_type "protein_coding"; transcript_name "Scnn1a-204"; exon_number 1; exon_id "ENSMUSE00000953897.2"; level 2; protein_id "ENSMUSP00000135467.2"; transcript_support_level "5"; mgi_id "MGI:101782"; tag "mRNA_end_NF"; tag "cds_end_NF"; tag "dotter_confirmed"; tag "not_organism_supported"; havana_gene "OTTMUSG00000038566.1"; havana_transcript "OTTMUST00000100327.1";
chr6	HAVANA	transcript	125298168	125307936	0	+	.	gene_id "ENSMUSG00000030340.17"; transcript_id "ENSMUST00000176365.2"; gene_type "protein_coding"; gene_name "Scnn1a"; transcript_type "protein_coding"; transcript_name "Scnn1a-204"; level 2; protein_id "ENSMUSP00000135467.2"; transcript_support_level "5"; mgi_id "MGI:101782"; tag "mRNA_end_NF"; tag "cds_end_NF"; tag "dotter_confirmed"; tag "not_organism_supported"; havana_gene "OTTMUSG00000038566.1"; havana_transcript "OTTMUST00000100327.1";
chr6	HAVANA	exon	125298242	125298254	0	+	.	gene_id "ENSMUSG00000030340.17"; transcript_id "ENSMUST00000175966.8"; gene_type "protein_coding"; gene_name "Scnn1a"; transcript_type "nonsense_mediated_decay"; transcript_name "Scnn1a-202"; exon_number 1; exon_id "ENSMUSE00001473252.2"; level 2; protein_id "ENSMUSP00000135551.2"; transcript_support_level "5"; mgi_id "MGI:101782"; tag "dotter_confirmed"; tag "not_organism_supported"; havana_gene "OTTMUSG00000038566.1"; havana_transcript "OTTMUST00000100328.1";
chr6	HAVANA	UTR	125298242	125298254	0	+	.	gene_id "ENSMUSG00000030340.17"; transcript_id "ENSMUST00000175966.8"; gene_type "protein_coding"; gene_name "Scnn1a"; transcript_type "nonsense_mediated_decay"; transcript_name "Scnn1a-202"; exon_number 1; exon_id "ENSMUSE00001473252.2"; level 2; protein_id "ENSMUSP00000135551.2"; transcript_support_level "5"; mgi_id "MGI:101782"; tag "dotter_confirmed"; tag "not_organism_supported"; havana_gene "OTTMUSG00000038566.1"; havana_transcript "OTTMUST00000100328.1";
chr6	HAVANA	transcript	125298242	125321352	0	+	.	gene_id "ENSMUSG00000030340.17"; transcript_id "ENSMUST00000175966.8"; gene_type "protein_coding"; gene_name "Scnn1a"; transcript_type "nonsense_mediated_decay"; transcript_name "Scnn1a-202"; level 2; protein_id "ENSMUSP00000135551.2"; transcript_support_level "5"; mgi_id "MGI:101782"; tag "dotter_confirmed"; tag "not_organism_supported"; havana_gene "OTTMUSG00000038566.1"; havana_transcript "OTTMUST00000100328.1";
chr6	HAVANA	UTR	125298303	125298846	0	+	.	gene_id "ENSMUSG00000030340.17"; transcript_id "ENSMUST00000081440.14"; gene_type "protein_coding"; gene_name "Scnn1a"; transcript_type "protein_coding"; transcript_name "Scnn1a-201"; exon_number 1; exon_id "ENSMUSE00000512288.6"; level 2; protein_id "ENSMUSP00000080164.9"; transcript_support_level "1"; mgi_id "MGI:101782"; tag "upstream_ATG"; tag "basic"; tag "Ensembl_canonical"; tag "GENCODE_Primary"; tag "appris_principal_2"; havana_gene "OTTMUSG00000038566.1"; havana_transcript "OTTMUST00000099477.1";
chr6	HAVANA	exon	125298303	125299337	0	+	.	gene_id "ENSMUSG00000030340.17"; transcript_id "ENSMUST00000081440.14"; gene_type "protein_coding"; gene_name "Scnn1a"; transcript_type "protein_coding"; transcript_name "Scnn1a-201"; exon_number 1; exon_id "ENSMUSE00000512288.6"; level 2; protein_id "ENSMUSP00000080164.9"; transcript_support_level "1"; mgi_id "MGI:101782"; tag "upstream_ATG"; tag "basic"; tag "Ensembl_canonical"; tag "GENCODE_Primary"; tag "appris_principal_2"; havana_gene "OTTMUSG00000038566.1"; havana_transcript "OTTMUST00000099477.1";
chr6	HAVANA	transcript	125298303	125321906	0	+	.	gene_id "ENSMUSG00000030340.17"; transcript_id "ENSMUST00000081440.14"; gene_type "protein_coding"; gene_name "Scnn1a"; transcript_type "protein_coding"; transcript_name "Scnn1a-201"; level 2; protein_id "ENSMUSP00000080164.9"; transcript_support_level "1"; mgi_id "MGI:101782"; tag "upstream_ATG"; tag "basic"; tag "Ensembl_canonical"; tag "GENCODE_Primary"; tag "appris_principal_2"; havana_gene "OTTMUSG00000038566.1"; havana_transcript "OTTMUST00000099477.1";
chr6	HAVANA	exon	125298374	125298735	0	+	.	gene_id "ENSMUSG00000030340.17"; transcript_id "ENSMUST00000176442.8"; gene_type "protein_coding"; gene_name "Scnn1a"; transcript_type "protein_coding"; transcript_name "Scnn1a-205"; exon_number 1; exon_id "ENSMUSE00000959493.2"; level 2; protein_id "ENSMUSP00000135336.2"; transcript_support_level "5"; mgi_id "MGI:101782"; tag "alternative_5_UTR"; tag "dotter_confirmed"; tag "not_organism_supported"; tag "mRNA_end_NF"; tag "cds_end_NF"; havana_gene "OTTMUSG00000038566.1"; havana_transcript "OTTMUST00000100329.1";
chr6	HAVANA	UTR	125298374	125298735	0	+	.	gene_id "ENSMUSG00000030340.17"; transcript_id "ENSMUST00000176442.8"; gene_type "protein_coding"; gene_name "Scnn1a"; transcript_type "protein_coding"; transcript_name "Scnn1a-205"; exon_number 1; exon_id "ENSMUSE00000959493.2"; level 2; protein_id "ENSMUSP00000135336.2"; transcript_support_level "5"; mgi_id "MGI:101782"; tag "alternative_5_UTR"; tag "dotter_confirmed"; tag "not_organism_supported"; tag "mRNA_end_NF"; tag "cds_end_NF"; havana_gene "OTTMUSG00000038566.1"; havana_transcript "OTTMUST00000100329.1";
chr6	HAVANA	transcript	125298374	125321042	0	+	.	gene_id "ENSMUSG00000030340.17"; transcript_id "ENSMUST00000176442.8"; gene_type "protein_coding"; gene_name "Scnn1a"; transcript_type "protein_coding"; transcript_name "Scnn1a-205"; level 2; protein_id "ENSMUSP00000135336.2"; transcript_support_level "5"; mgi_id "MGI:101782"; tag "alternative_5_UTR"; tag "dotter_confirmed"; tag "not_organism_supported"; tag "mRNA_end_NF"; tag "cds_end_NF"; havana_gene "OTTMUSG00000038566.1"; havana_transcript "OTTMUST00000100329.1";
chr6	HAVANA	exon	125298484	125298735	0	+	.	gene_id "ENSMUSG00000030340.17"; transcript_id "ENSMUST00000177329.2"; gene_type "protein_coding"; gene_name "Scnn1a"; transcript_type "protein_coding"; transcript_name "Scnn1a-207"; exon_number 1; exon_id "ENSMUSE00000947932.2"; level 2; protein_id "ENSMUSP00000134929.2"; transcript_support_level "5"; mgi_id "MGI:101782"; tag "alternative_5_UTR"; tag "dotter_confirmed"; tag "not_organism_supported"; tag "basic"; tag "appris_alternative_2"; havana_gene "OTTMUSG00000038566.1"; havana_transcript "OTTMUST00000100330.1";
chr6	HAVANA	UTR	125298484	125298735	0	+	.	gene_id "ENSMUSG00000030340.17"; transcript_id "ENSMUST00000177329.2"; gene_type "protein_coding"; gene_name "Scnn1a"; transcript_type "protein_coding"; transcript_name "Scnn1a-207"; exon_number 1; exon_id "ENSMUSE00000947932.2"; level 2; protein_id "ENSMUSP00000134929.2"; transcript_support_level "5"; mgi_id "MGI:101782"; tag "alternative_5_UTR"; tag "dotter_confirmed"; tag "not_organism_supported"; tag "basic"; tag "appris_alternative_2"; havana_gene "OTTMUSG00000038566.1"; havana_transcript "OTTMUST00000100330.1";
chr6	HAVANA	transcript	125298484	125321575	0	+	.	gene_id "ENSMUSG00000030340.17"; transcript_id "ENSMUST00000177329.2"; gene_type "protein_coding"; gene_name "Scnn1a"; transcript_type "protein_coding"; transcript_name "Scnn1a-207"; level 2; protein_id "ENSMUSP00000134929.2"; transcript_support_level "5"; mgi_id "MGI:101782"; tag "alternative_5_UTR"; tag "dotter_confirmed"; tag "not_organism_supported"; tag "basic"; tag "appris_alternative_2"; havana_gene "OTTMUSG00000038566.1"; havana_transcript "OTTMUST00000100330.1";
chr6	HAVANA	start_codon	125298847	125298849	0	+	0	gene_id "ENSMUSG00000030340.17"; transcript_id "ENSMUST00000081440.14"; gene_type "protein_coding"; gene_name "Scnn1a"; transcript_type "protein_coding"; transcript_name "Scnn1a-201"; exon_number 1; exon_id "ENSMUSE00000512288.6"; level 2; protein_id "ENSMUSP00000080164.9"; transcript_support_level "1"; mgi_id "MGI:101782"; tag "upstream_ATG"; tag "basic"; tag "Ensembl_canonical"; tag "GENCODE_Primary"; tag "appris_principal_2"; havana_gene "OTTMUSG00000038566.1"; havana_transcript "OTTMUST00000099477.1";
chr6	HAVANA	CDS	125298847	125299337	0	+	0	gene_id "ENSMUSG00000030340.17"; transcript_id "ENSMUST00000081440.14"; gene_type "protein_coding"; gene_name "Scnn1a"; transcript_type "protein_coding"; transcript_name "Scnn1a-201"; exon_number 1; exon_id "ENSMUSE00000512288.6"; level 2; protein_id "ENSMUSP00000080164.9"; transcript_support_level "1"; mgi_id "MGI:101782"; tag "upstream_ATG"; tag "basic"; tag "Ensembl_canonical"; tag "GENCODE_Primary"; tag "appris_principal_2"; havana_gene "OTTMUSG00000038566.1"; havana_transcript "OTTMUST00000099477.1";
chr6	sragcm37_mid	exon	125298864	125299337	0.542056702843344	+	.	gene_id "ENSMUSG00000030340.17"; transcript_id "ENSMUSG00000030340.17_tx_4"; exon_id "chr6_125298864_125299337_+"; exonnum "3"; txlen "2873";
chr6	sragcm37_mid	exon	125298864	125299337	0.412911789172196	+	.	gene_id "ENSMUSG00000030340.17"; transcript_id "ENSMUSG00000030340.17_tx_7"; exon_id "chr6_125298864_125299337_+"; exonnum "4"; txlen "3105";
chr6	HAVANA	UTR	125298916	125298921	0	+	.	gene_id "ENSMUSG00000030340.17"; transcript_id "ENSMUST00000176110.8"; gene_type "protein_coding"; gene_name "Scnn1a"; transcript_type "protein_coding"; transcript_name "Scnn1a-203"; exon_number 2; exon_id "ENSMUSE00000949644.2"; level 1; protein_id "ENSMUSP00000134940.2"; transcript_support_level "5"; mgi_id "MGI:101782"; tag "dotter_confirmed"; tag "not_organism_supported"; tag "basic"; tag "appris_alternative_2"; tag "exp_conf"; havana_gene "OTTMUSG00000038566.1"; havana_transcript "OTTMUST00000100326.1";
chr6	HAVANA	UTR	125298916	125298921	0	+	.	gene_id "ENSMUSG00000030340.17"; transcript_id "ENSMUST00000175966.8"; gene_type "protein_coding"; gene_name "Scnn1a"; transcript_type "nonsense_mediated_decay"; transcript_name "Scnn1a-202"; exon_number 2; exon_id "ENSMUSE00000949644.2"; level 2; protein_id "ENSMUSP00000135551.2"; transcript_support_level "5"; mgi_id "MGI:101782"; tag "dotter_confirmed"; tag "not_organism_supported"; havana_gene "OTTMUSG00000038566.1"; havana_transcript "OTTMUST00000100328.1";
chr6	HAVANA	UTR	125298916	125298921	0	+	.	gene_id "ENSMUSG00000030340.17"; transcript_id "ENSMUST00000177329.2"; gene_type "protein_coding"; gene_name "Scnn1a"; transcript_type "protein_coding"; transcript_name "Scnn1a-207"; exon_number 2; exon_id "ENSMUSE00000949644.2"; level 2; protein_id "ENSMUSP00000134929.2"; transcript_support_level "5"; mgi_id "MGI:101782"; tag "alternative_5_UTR"; tag "dotter_confirmed"; tag "not_organism_supported"; tag "basic"; tag "appris_alternative_2"; havana_gene "OTTMUSG00000038566.1"; havana_transcript "OTTMUST00000100330.1";
chr6	HAVANA	exon	125298916	125299337	0	+	.	gene_id "ENSMUSG00000030340.17"; transcript_id "ENSMUST00000176110.8"; gene_type "protein_coding"; gene_name "Scnn1a"; transcript_type "protein_coding"; transcript_name "Scnn1a-203"; exon_number 2; exon_id "ENSMUSE00000949644.2"; level 1; protein_id "ENSMUSP00000134940.2"; transcript_support_level "5"; mgi_id "MGI:101782"; tag "dotter_confirmed"; tag "not_organism_supported"; tag "basic"; tag "appris_alternative_2"; tag "exp_conf"; havana_gene "OTTMUSG00000038566.1"; havana_transcript "OTTMUST00000100326.1";
chr6	HAVANA	exon	125298916	125299337	0	+	.	gene_id "ENSMUSG00000030340.17"; transcript_id "ENSMUST00000175966.8"; gene_type "protein_coding"; gene_name "Scnn1a"; transcript_type "nonsense_mediated_decay"; transcript_name "Scnn1a-202"; exon_number 2; exon_id "ENSMUSE00000949644.2"; level 2; protein_id "ENSMUSP00000135551.2"; transcript_support_level "5"; mgi_id "MGI:101782"; tag "dotter_confirmed"; tag "not_organism_supported"; havana_gene "OTTMUSG00000038566.1"; havana_transcript "OTTMUST00000100328.1";
chr6	HAVANA	exon	125298916	125299337	0	+	.	gene_id "ENSMUSG00000030340.17"; transcript_id "ENSMUST00000177329.2"; gene_type "protein_coding"; gene_name "Scnn1a"; transcript_type "protein_coding"; transcript_name "Scnn1a-207"; exon_number 2; exon_id "ENSMUSE00000949644.2"; level 2; protein_id "ENSMUSP00000134929.2"; transcript_support_level "5"; mgi_id "MGI:101782"; tag "alternative_5_UTR"; tag "dotter_confirmed"; tag "not_organism_supported"; tag "basic"; tag "appris_alternative_2"; havana_gene "OTTMUSG00000038566.1"; havana_transcript "OTTMUST00000100330.1";
chr6	HAVANA	start_codon	125298922	125298924	0	+	0	gene_id "ENSMUSG00000030340.17"; transcript_id "ENSMUST00000176110.8"; gene_type "protein_coding"; gene_name "Scnn1a"; transcript_type "protein_coding"; transcript_name "Scnn1a-203"; exon_number 2; exon_id "ENSMUSE00000949644.2"; level 1; protein_id "ENSMUSP00000134940.2"; transcript_support_level "5"; mgi_id "MGI:101782"; tag "dotter_confirmed"; tag "not_organism_supported"; tag "basic"; tag "appris_alternative_2"; tag "exp_conf"; havana_gene "OTTMUSG00000038566.1"; havana_transcript "OTTMUST00000100326.1";
chr6	HAVANA	start_codon	125298922	125298924	0	+	0	gene_id "ENSMUSG00000030340.17"; transcript_id "ENSMUST00000175966.8"; gene_type "protein_coding"; gene_name "Scnn1a"; transcript_type "nonsense_mediated_decay"; transcript_name "Scnn1a-202"; exon_number 2; exon_id "ENSMUSE00000949644.2"; level 2; protein_id "ENSMUSP00000135551.2"; transcript_support_level "5"; mgi_id "MGI:101782"; tag "dotter_confirmed"; tag "not_organism_supported"; havana_gene "OTTMUSG00000038566.1"; havana_transcript "OTTMUST00000100328.1";
chr6	HAVANA	start_codon	125298922	125298924	0	+	0	gene_id "ENSMUSG00000030340.17"; transcript_id "ENSMUST00000177329.2"; gene_type "protein_coding"; gene_name "Scnn1a"; transcript_type "protein_coding"; transcript_name "Scnn1a-207"; exon_number 2; exon_id "ENSMUSE00000949644.2"; level 2; protein_id "ENSMUSP00000134929.2"; transcript_support_level "5"; mgi_id "MGI:101782"; tag "alternative_5_UTR"; tag "dotter_confirmed"; tag "not_organism_supported"; tag "basic"; tag "appris_alternative_2"; havana_gene "OTTMUSG00000038566.1"; havana_transcript "OTTMUST00000100330.1";
chr6	HAVANA	CDS	125298922	125299337	0	+	0	gene_id "ENSMUSG00000030340.17"; transcript_id "ENSMUST00000176110.8"; gene_type "protein_coding"; gene_name "Scnn1a"; transcript_type "protein_coding"; transcript_name "Scnn1a-203"; exon_number 2; exon_id "ENSMUSE00000949644.2"; level 1; protein_id "ENSMUSP00000134940.2"; transcript_support_level "5"; mgi_id "MGI:101782"; tag "dotter_confirmed"; tag "not_organism_supported"; tag "basic"; tag "appris_alternative_2"; tag "exp_conf"; havana_gene "OTTMUSG00000038566.1"; havana_transcript "OTTMUST00000100326.1";
chr6	HAVANA	CDS	125298922	125299337	0	+	0	gene_id "ENSMUSG00000030340.17"; transcript_id "ENSMUST00000175966.8"; gene_type "protein_coding"; gene_name "Scnn1a"; transcript_type "nonsense_mediated_decay"; transcript_name "Scnn1a-202"; exon_number 2; exon_id "ENSMUSE00000949644.2"; level 2; protein_id "ENSMUSP00000135551.2"; transcript_support_level "5"; mgi_id "MGI:101782"; tag "dotter_confirmed"; tag "not_organism_supported"; havana_gene "OTTMUSG00000038566.1"; havana_transcript "OTTMUST00000100328.1";
chr6	HAVANA	CDS	125298922	125299337	0	+	0	gene_id "ENSMUSG00000030340.17"; transcript_id "ENSMUST00000177329.2"; gene_type "protein_coding"; gene_name "Scnn1a"; transcript_type "protein_coding"; transcript_name "Scnn1a-207"; exon_number 2; exon_id "ENSMUSE00000949644.2"; level 2; protein_id "ENSMUSP00000134929.2"; transcript_support_level "5"; mgi_id "MGI:101782"; tag "alternative_5_UTR"; tag "dotter_confirmed"; tag "not_organism_supported"; tag "basic"; tag "appris_alternative_2"; havana_gene "OTTMUSG00000038566.1"; havana_transcript "OTTMUST00000100330.1";
chr6	HAVANA	UTR	125298928	125298969	0	+	.	gene_id "ENSMUSG00000030340.17"; transcript_id "ENSMUST00000176365.2"; gene_type "protein_coding"; gene_name "Scnn1a"; transcript_type "protein_coding"; transcript_name "Scnn1a-204"; exon_number 2; exon_id "ENSMUSE00000946381.2"; level 2; protein_id "ENSMUSP00000135467.2"; transcript_support_level "5"; mgi_id "MGI:101782"; tag "mRNA_end_NF"; tag "cds_end_NF"; tag "dotter_confirmed"; tag "not_organism_supported"; havana_gene "OTTMUSG00000038566.1"; havana_transcript "OTTMUST00000100327.1";
chr6	HAVANA	exon	125298928	125299337	0	+	.	gene_id "ENSMUSG00000030340.17"; transcript_id "ENSMUST00000176365.2"; gene_type "protein_coding"; gene_name "Scnn1a"; transcript_type "protein_coding"; transcript_name "Scnn1a-204"; exon_number 2; exon_id "ENSMUSE00000946381.2"; level 2; protein_id "ENSMUSP00000135467.2"; transcript_support_level "5"; mgi_id "MGI:101782"; tag "mRNA_end_NF"; tag "cds_end_NF"; tag "dotter_confirmed"; tag "not_organism_supported"; havana_gene "OTTMUSG00000038566.1"; havana_transcript "OTTMUST00000100327.1";
chr6	HAVANA	start_codon	125298970	125298972	0	+	0	gene_id "ENSMUSG00000030340.17"; transcript_id "ENSMUST00000176365.2"; gene_type "protein_coding"; gene_name "Scnn1a"; transcript_type "protein_coding"; transcript_name "Scnn1a-204"; exon_number 2; exon_id "ENSMUSE00000946381.2"; level 2; protein_id "ENSMUSP00000135467.2"; transcript_support_level "5"; mgi_id "MGI:101782"; tag "mRNA_end_NF"; tag "cds_end_NF"; tag "dotter_confirmed"; tag "not_organism_supported"; havana_gene "OTTMUSG00000038566.1"; havana_transcript "OTTMUST00000100327.1";
chr6	HAVANA	CDS	125298970	125299337	0	+	0	gene_id "ENSMUSG00000030340.17"; transcript_id "ENSMUST00000176365.2"; gene_type "protein_coding"; gene_name "Scnn1a"; transcript_type "protein_coding"; transcript_name "Scnn1a-204"; exon_number 2; exon_id "ENSMUSE00000946381.2"; level 2; protein_id "ENSMUSP00000135467.2"; transcript_support_level "5"; mgi_id "MGI:101782"; tag "mRNA_end_NF"; tag "cds_end_NF"; tag "dotter_confirmed"; tag "not_organism_supported"; havana_gene "OTTMUSG00000038566.1"; havana_transcript "OTTMUST00000100327.1";
chr6	HAVANA	UTR	125298977	125299164	0	+	.	gene_id "ENSMUSG00000030340.17"; transcript_id "ENSMUST00000176655.8"; gene_type "protein_coding"; gene_name "Scnn1a"; transcript_type "protein_coding"; transcript_name "Scnn1a-206"; exon_number 2; exon_id "ENSMUSE00000948843.2"; level 2; protein_id "ENSMUSP00000135798.2"; transcript_support_level "5"; mgi_id "MGI:101782"; tag "dotter_confirmed"; tag "not_organism_supported"; tag "basic"; havana_gene "OTTMUSG00000038566.1"; havana_transcript "OTTMUST00000100325.1";
chr6	HAVANA	UTR	125298977	125299164	0	+	.	gene_id "ENSMUSG00000030340.17"; transcript_id "ENSMUST00000176442.8"; gene_type "protein_coding"; gene_name "Scnn1a"; transcript_type "protein_coding"; transcript_name "Scnn1a-205"; exon_number 2; exon_id "ENSMUSE00000948843.2"; level 2; protein_id "ENSMUSP00000135336.2"; transcript_support_level "5"; mgi_id "MGI:101782"; tag "alternative_5_UTR"; tag "dotter_confirmed"; tag "not_organism_supported"; tag "mRNA_end_NF"; tag "cds_end_NF"; havana_gene "OTTMUSG00000038566.1"; havana_transcript "OTTMUST00000100329.1";
chr6	HAVANA	exon	125298977	125299337	0	+	.	gene_id "ENSMUSG00000030340.17"; transcript_id "ENSMUST00000176655.8"; gene_type "protein_coding"; gene_name "Scnn1a"; transcript_type "protein_coding"; transcript_name "Scnn1a-206"; exon_number 2; exon_id "ENSMUSE00000948843.2"; level 2; protein_id "ENSMUSP00000135798.2"; transcript_support_level "5"; mgi_id "MGI:101782"; tag "dotter_confirmed"; tag "not_organism_supported"; tag "basic"; havana_gene "OTTMUSG00000038566.1"; havana_transcript "OTTMUST00000100325.1";
chr6	HAVANA	exon	125298977	125299337	0	+	.	gene_id "ENSMUSG00000030340.17"; transcript_id "ENSMUST00000176442.8"; gene_type "protein_coding"; gene_name "Scnn1a"; transcript_type "protein_coding"; transcript_name "Scnn1a-205"; exon_number 2; exon_id "ENSMUSE00000948843.2"; level 2; protein_id "ENSMUSP00000135336.2"; transcript_support_level "5"; mgi_id "MGI:101782"; tag "alternative_5_UTR"; tag "dotter_confirmed"; tag "not_organism_supported"; tag "mRNA_end_NF"; tag "cds_end_NF"; havana_gene "OTTMUSG00000038566.1"; havana_transcript "OTTMUST00000100329.1";
chr6	HAVANA	start_codon	125299165	125299167	0	+	0	gene_id "ENSMUSG00000030340.17"; transcript_id "ENSMUST00000176655.8"; gene_type "protein_coding"; gene_name "Scnn1a"; transcript_type "protein_coding"; transcript_name "Scnn1a-206"; exon_number 2; exon_id "ENSMUSE00000948843.2"; level 2; protein_id "ENSMUSP00000135798.2"; transcript_support_level "5"; mgi_id "MGI:101782"; tag "dotter_confirmed"; tag "not_organism_supported"; tag "basic"; havana_gene "OTTMUSG00000038566.1"; havana_transcript "OTTMUST00000100325.1";
chr6	HAVANA	start_codon	125299165	125299167	0	+	0	gene_id "ENSMUSG00000030340.17"; transcript_id "ENSMUST00000176442.8"; gene_type "protein_coding"; gene_name "Scnn1a"; transcript_type "protein_coding"; transcript_name "Scnn1a-205"; exon_number 2; exon_id "ENSMUSE00000948843.2"; level 2; protein_id "ENSMUSP00000135336.2"; transcript_support_level "5"; mgi_id "MGI:101782"; tag "alternative_5_UTR"; tag "dotter_confirmed"; tag "not_organism_supported"; tag "mRNA_end_NF"; tag "cds_end_NF"; havana_gene "OTTMUSG00000038566.1"; havana_transcript "OTTMUST00000100329.1";
chr6	HAVANA	CDS	125299165	125299337	0	+	0	gene_id "ENSMUSG00000030340.17"; transcript_id "ENSMUST00000176655.8"; gene_type "protein_coding"; gene_name "Scnn1a"; transcript_type "protein_coding"; transcript_name "Scnn1a-206"; exon_number 2; exon_id "ENSMUSE00000948843.2"; level 2; protein_id "ENSMUSP00000135798.2"; transcript_support_level "5"; mgi_id "MGI:101782"; tag "dotter_confirmed"; tag "not_organism_supported"; tag "basic"; havana_gene "OTTMUSG00000038566.1"; havana_transcript "OTTMUST00000100325.1";
chr6	HAVANA	CDS	125299165	125299337	0	+	0	gene_id "ENSMUSG00000030340.17"; transcript_id "ENSMUST00000176442.8"; gene_type "protein_coding"; gene_name "Scnn1a"; transcript_type "protein_coding"; transcript_name "Scnn1a-205"; exon_number 2; exon_id "ENSMUSE00000948843.2"; level 2; protein_id "ENSMUSP00000135336.2"; transcript_support_level "5"; mgi_id "MGI:101782"; tag "alternative_5_UTR"; tag "dotter_confirmed"; tag "not_organism_supported"; tag "mRNA_end_NF"; tag "cds_end_NF"; havana_gene "OTTMUSG00000038566.1"; havana_transcript "OTTMUST00000100329.1";
chr6	sragcm37_es	exon	125299855	125299979	14.6309904900346	+	.	gene_id "ENSMUSG00000030340.17"; transcript_id "ENSMUSG00000030340.17_tx_1"; exon_id "chr6_125299855_125299979_+"; exonnum "1"; txlen "2258";
chr6	HAVANA	exon	125307874	125307936	0	+	.	gene_id "ENSMUSG00000030340.17"; transcript_id "ENSMUST00000176365.2"; gene_type "protein_coding"; gene_name "Scnn1a"; transcript_type "protein_coding"; transcript_name "Scnn1a-204"; exon_number 3; exon_id "ENSMUSE00000960796.2"; level 2; protein_id "ENSMUSP00000135467.2"; transcript_support_level "5"; mgi_id "MGI:101782"; tag "mRNA_end_NF"; tag "cds_end_NF"; tag "dotter_confirmed"; tag "not_organism_supported"; havana_gene "OTTMUSG00000038566.1"; havana_transcript "OTTMUST00000100327.1";
chr6	HAVANA	CDS	125307874	125307936	0	+	1	gene_id "ENSMUSG00000030340.17"; transcript_id "ENSMUST00000176365.2"; gene_type "protein_coding"; gene_name "Scnn1a"; transcript_type "protein_coding"; transcript_name "Scnn1a-204"; exon_number 3; exon_id "ENSMUSE00000960796.2"; level 2; protein_id "ENSMUSP00000135467.2"; transcript_support_level "5"; mgi_id "MGI:101782"; tag "mRNA_end_NF"; tag "cds_end_NF"; tag "dotter_confirmed"; tag "not_organism_supported"; havana_gene "OTTMUSG00000038566.1"; havana_transcript "OTTMUST00000100327.1";
chr6	HAVANA	exon	125307874	125308147	0	+	.	gene_id "ENSMUSG00000030340.17"; transcript_id "ENSMUST00000176655.8"; gene_type "protein_coding"; gene_name "Scnn1a"; transcript_type "protein_coding"; transcript_name "Scnn1a-206"; exon_number 3; exon_id "ENSMUSE00000379246.4"; level 2; protein_id "ENSMUSP00000135798.2"; transcript_support_level "5"; mgi_id "MGI:101782"; tag "dotter_confirmed"; tag "not_organism_supported"; tag "basic"; havana_gene "OTTMUSG00000038566.1"; havana_transcript "OTTMUST00000100325.1";
chr6	HAVANA	CDS	125307874	125308147	0	+	1	gene_id "ENSMUSG00000030340.17"; transcript_id "ENSMUST00000176655.8"; gene_type "protein_coding"; gene_name "Scnn1a"; transcript_type "protein_coding"; transcript_name "Scnn1a-206"; exon_number 3; exon_id "ENSMUSE00000379246.4"; level 2; protein_id "ENSMUSP00000135798.2"; transcript_support_level "5"; mgi_id "MGI:101782"; tag "dotter_confirmed"; tag "not_organism_supported"; tag "basic"; havana_gene "OTTMUSG00000038566.1"; havana_transcript "OTTMUST00000100325.1";
chr6	HAVANA	exon	125307874	125308147	0	+	.	gene_id "ENSMUSG00000030340.17"; transcript_id "ENSMUST00000176110.8"; gene_type "protein_coding"; gene_name "Scnn1a"; transcript_type "protein_coding"; transcript_name "Scnn1a-203"; exon_number 3; exon_id "ENSMUSE00000379246.4"; level 1; protein_id "ENSMUSP00000134940.2"; transcript_support_level "5"; mgi_id "MGI:101782"; tag "dotter_confirmed"; tag "not_organism_supported"; tag "basic"; tag "appris_alternative_2"; tag "exp_conf"; havana_gene "OTTMUSG00000038566.1"; havana_transcript "OTTMUST00000100326.1";
chr6	HAVANA	CDS	125307874	125308147	0	+	1	gene_id "ENSMUSG00000030340.17"; transcript_id "ENSMUST00000176110.8"; gene_type "protein_coding"; gene_name "Scnn1a"; transcript_type "protein_coding"; transcript_name "Scnn1a-203"; exon_number 3; exon_id "ENSMUSE00000379246.4"; level 1; protein_id "ENSMUSP00000134940.2"; transcript_support_level "5"; mgi_id "MGI:101782"; tag "dotter_confirmed"; tag "not_organism_supported"; tag "basic"; tag "appris_alternative_2"; tag "exp_conf"; havana_gene "OTTMUSG00000038566.1"; havana_transcript "OTTMUST00000100326.1";
chr6	HAVANA	exon	125307874	125308147	0	+	.	gene_id "ENSMUSG00000030340.17"; transcript_id "ENSMUST00000175966.8"; gene_type "protein_coding"; gene_name "Scnn1a"; transcript_type "nonsense_mediated_decay"; transcript_name "Scnn1a-202"; exon_number 3; exon_id "ENSMUSE00000379246.4"; level 2; protein_id "ENSMUSP00000135551.2"; transcript_support_level "5"; mgi_id "MGI:101782"; tag "dotter_confirmed"; tag "not_organism_supported"; havana_gene "OTTMUSG00000038566.1"; havana_transcript "OTTMUST00000100328.1";
chr6	HAVANA	CDS	125307874	125308147	0	+	1	gene_id "ENSMUSG00000030340.17"; transcript_id "ENSMUST00000175966.8"; gene_type "protein_coding"; gene_name "Scnn1a"; transcript_type "nonsense_mediated_decay"; transcript_name "Scnn1a-202"; exon_number 3; exon_id "ENSMUSE00000379246.4"; level 2; protein_id "ENSMUSP00000135551.2"; transcript_support_level "5"; mgi_id "MGI:101782"; tag "dotter_confirmed"; tag "not_organism_supported"; havana_gene "OTTMUSG00000038566.1"; havana_transcript "OTTMUST00000100328.1";
chr6	HAVANA	exon	125307874	125308147	0	+	.	gene_id "ENSMUSG00000030340.17"; transcript_id "ENSMUST00000081440.14"; gene_type "protein_coding"; gene_name "Scnn1a"; transcript_type "protein_coding"; transcript_name "Scnn1a-201"; exon_number 2; exon_id "ENSMUSE00000379246.4"; level 2; protein_id "ENSMUSP00000080164.9"; transcript_support_level "1"; mgi_id "MGI:101782"; tag "upstream_ATG"; tag "basic"; tag "Ensembl_canonical"; tag "GENCODE_Primary"; tag "appris_principal_2"; havana_gene "OTTMUSG00000038566.1"; havana_transcript "OTTMUST00000099477.1";
chr6	HAVANA	CDS	125307874	125308147	0	+	1	gene_id "ENSMUSG00000030340.17"; transcript_id "ENSMUST00000081440.14"; gene_type "protein_coding"; gene_name "Scnn1a"; transcript_type "protein_coding"; transcript_name "Scnn1a-201"; exon_number 2; exon_id "ENSMUSE00000379246.4"; level 2; protein_id "ENSMUSP00000080164.9"; transcript_support_level "1"; mgi_id "MGI:101782"; tag "upstream_ATG"; tag "basic"; tag "Ensembl_canonical"; tag "GENCODE_Primary"; tag "appris_principal_2"; havana_gene "OTTMUSG00000038566.1"; havana_transcript "OTTMUST00000099477.1";
chr6	HAVANA	exon	125307874	125308147	0	+	.	gene_id "ENSMUSG00000030340.17"; transcript_id "ENSMUST00000176442.8"; gene_type "protein_coding"; gene_name "Scnn1a"; transcript_type "protein_coding"; transcript_name "Scnn1a-205"; exon_number 3; exon_id "ENSMUSE00000379246.4"; level 2; protein_id "ENSMUSP00000135336.2"; transcript_support_level "5"; mgi_id "MGI:101782"; tag "alternative_5_UTR"; tag "dotter_confirmed"; tag "not_organism_supported"; tag "mRNA_end_NF"; tag "cds_end_NF"; havana_gene "OTTMUSG00000038566.1"; havana_transcript "OTTMUST00000100329.1";
chr6	HAVANA	CDS	125307874	125308147	0	+	1	gene_id "ENSMUSG00000030340.17"; transcript_id "ENSMUST00000176442.8"; gene_type "protein_coding"; gene_name "Scnn1a"; transcript_type "protein_coding"; transcript_name "Scnn1a-205"; exon_number 3; exon_id "ENSMUSE00000379246.4"; level 2; protein_id "ENSMUSP00000135336.2"; transcript_support_level "5"; mgi_id "MGI:101782"; tag "alternative_5_UTR"; tag "dotter_confirmed"; tag "not_organism_supported"; tag "mRNA_end_NF"; tag "cds_end_NF"; havana_gene "OTTMUSG00000038566.1"; havana_transcript "OTTMUST00000100329.1";
chr6	HAVANA	exon	125307874	125308147	0	+	.	gene_id "ENSMUSG00000030340.17"; transcript_id "ENSMUST00000177329.2"; gene_type "protein_coding"; gene_name "Scnn1a"; transcript_type "protein_coding"; transcript_name "Scnn1a-207"; exon_number 3; exon_id "ENSMUSE00000379246.4"; level 2; protein_id "ENSMUSP00000134929.2"; transcript_support_level "5"; mgi_id "MGI:101782"; tag "alternative_5_UTR"; tag "dotter_confirmed"; tag "not_organism_supported"; tag "basic"; tag "appris_alternative_2"; havana_gene "OTTMUSG00000038566.1"; havana_transcript "OTTMUST00000100330.1";
chr6	HAVANA	CDS	125307874	125308147	0	+	1	gene_id "ENSMUSG00000030340.17"; transcript_id "ENSMUST00000177329.2"; gene_type "protein_coding"; gene_name "Scnn1a"; transcript_type "protein_coding"; transcript_name "Scnn1a-207"; exon_number 3; exon_id "ENSMUSE00000379246.4"; level 2; protein_id "ENSMUSP00000134929.2"; transcript_support_level "5"; mgi_id "MGI:101782"; tag "alternative_5_UTR"; tag "dotter_confirmed"; tag "not_organism_supported"; tag "basic"; tag "appris_alternative_2"; havana_gene "OTTMUSG00000038566.1"; havana_transcript "OTTMUST00000100330.1";
chr6	ENSEMBL_gcm37	exon	125307874	125308147	14.6309904900346	+	.	gene_id "ENSMUSG00000030340.17"; transcript_id "ENSMUSG00000030340.17_tx_1"; exon_id "chr6_125307874_125308147_+"; exonnum "2"; txlen "2258";
chr6	ENSEMBL_gcm37	exon	125307874	125308147	1.58446860194454	+	.	gene_id "ENSMUSG00000030340.17"; transcript_id "ENSMUSG00000030340.17_tx_2"; exon_id "chr6_125307874_125308147_+"; exonnum "2"; txlen "2610";
chr6	ENSEMBL_gcm37	exon	125307874	125308147	0.842939741433521	+	.	gene_id "ENSMUSG00000030340.17"; transcript_id "ENSMUSG00000030340.17_tx_3"; exon_id "chr6_125307874_125308147_+"; exonnum "3"; txlen "2399";
chr6	ENSEMBL_gcm37	exon	125307874	125308147	0.542056702843344	+	.	gene_id "ENSMUSG00000030340.17"; transcript_id "ENSMUSG00000030340.17_tx_4"; exon_id "chr6_125307874_125308147_+"; exonnum "4"; txlen "2873";
chr6	ENSEMBL_gcm37	exon	125307874	125308147	0.4452942740899	+	.	gene_id "ENSMUSG00000030340.17"; transcript_id "ENSMUSG00000030340.17_tx_5"; exon_id "chr6_125307874_125308147_+"; exonnum "3"; txlen "2363";
chr6	ENSEMBL_gcm37	exon	125307874	125308147	0.434953123578114	+	.	gene_id "ENSMUSG00000030340.17"; transcript_id "ENSMUSG00000030340.17_tx_6"; exon_id "chr6_125307874_125308147_+"; exonnum "2"; txlen "2345";
chr6	ENSEMBL_gcm37	exon	125307874	125308147	0.412911789172196	+	.	gene_id "ENSMUSG00000030340.17"; transcript_id "ENSMUSG00000030340.17_tx_7"; exon_id "chr6_125307874_125308147_+"; exonnum "5"; txlen "3105";
chr6	HAVANA	exon	125309056	125309246	0	+	.	gene_id "ENSMUSG00000030340.17"; transcript_id "ENSMUST00000176655.8"; gene_type "protein_coding"; gene_name "Scnn1a"; transcript_type "protein_coding"; transcript_name "Scnn1a-206"; exon_number 4; exon_id "ENSMUSE00000197603.4"; level 2; protein_id "ENSMUSP00000135798.2"; transcript_support_level "5"; mgi_id "MGI:101782"; tag "dotter_confirmed"; tag "not_organism_supported"; tag "basic"; havana_gene "OTTMUSG00000038566.1"; havana_transcript "OTTMUST00000100325.1";
chr6	HAVANA	CDS	125309056	125309246	0	+	0	gene_id "ENSMUSG00000030340.17"; transcript_id "ENSMUST00000176655.8"; gene_type "protein_coding"; gene_name "Scnn1a"; transcript_type "protein_coding"; transcript_name "Scnn1a-206"; exon_number 4; exon_id "ENSMUSE00000197603.4"; level 2; protein_id "ENSMUSP00000135798.2"; transcript_support_level "5"; mgi_id "MGI:101782"; tag "dotter_confirmed"; tag "not_organism_supported"; tag "basic"; havana_gene "OTTMUSG00000038566.1"; havana_transcript "OTTMUST00000100325.1";
chr6	HAVANA	exon	125309056	125309246	0	+	.	gene_id "ENSMUSG00000030340.17"; transcript_id "ENSMUST00000176110.8"; gene_type "protein_coding"; gene_name "Scnn1a"; transcript_type "protein_coding"; transcript_name "Scnn1a-203"; exon_number 4; exon_id "ENSMUSE00000197603.4"; level 1; protein_id "ENSMUSP00000134940.2"; transcript_support_level "5"; mgi_id "MGI:101782"; tag "dotter_confirmed"; tag "not_organism_supported"; tag "basic"; tag "appris_alternative_2"; tag "exp_conf"; havana_gene "OTTMUSG00000038566.1"; havana_transcript "OTTMUST00000100326.1";
chr6	HAVANA	CDS	125309056	125309246	0	+	0	gene_id "ENSMUSG00000030340.17"; transcript_id "ENSMUST00000176110.8"; gene_type "protein_coding"; gene_name "Scnn1a"; transcript_type "protein_coding"; transcript_name "Scnn1a-203"; exon_number 4; exon_id "ENSMUSE00000197603.4"; level 1; protein_id "ENSMUSP00000134940.2"; transcript_support_level "5"; mgi_id "MGI:101782"; tag "dotter_confirmed"; tag "not_organism_supported"; tag "basic"; tag "appris_alternative_2"; tag "exp_conf"; havana_gene "OTTMUSG00000038566.1"; havana_transcript "OTTMUST00000100326.1";
chr6	HAVANA	exon	125309056	125309246	0	+	.	gene_id "ENSMUSG00000030340.17"; transcript_id "ENSMUST00000081440.14"; gene_type "protein_coding"; gene_name "Scnn1a"; transcript_type "protein_coding"; transcript_name "Scnn1a-201"; exon_number 3; exon_id "ENSMUSE00000197603.4"; level 2; protein_id "ENSMUSP00000080164.9"; transcript_support_level "1"; mgi_id "MGI:101782"; tag "upstream_ATG"; tag "basic"; tag "Ensembl_canonical"; tag "GENCODE_Primary"; tag "appris_principal_2"; havana_gene "OTTMUSG00000038566.1"; havana_transcript "OTTMUST00000099477.1";
chr6	HAVANA	CDS	125309056	125309246	0	+	0	gene_id "ENSMUSG00000030340.17"; transcript_id "ENSMUST00000081440.14"; gene_type "protein_coding"; gene_name "Scnn1a"; transcript_type "protein_coding"; transcript_name "Scnn1a-201"; exon_number 3; exon_id "ENSMUSE00000197603.4"; level 2; protein_id "ENSMUSP00000080164.9"; transcript_support_level "1"; mgi_id "MGI:101782"; tag "upstream_ATG"; tag "basic"; tag "Ensembl_canonical"; tag "GENCODE_Primary"; tag "appris_principal_2"; havana_gene "OTTMUSG00000038566.1"; havana_transcript "OTTMUST00000099477.1";
chr6	HAVANA	exon	125309056	125309246	0	+	.	gene_id "ENSMUSG00000030340.17"; transcript_id "ENSMUST00000176442.8"; gene_type "protein_coding"; gene_name "Scnn1a"; transcript_type "protein_coding"; transcript_name "Scnn1a-205"; exon_number 4; exon_id "ENSMUSE00000197603.4"; level 2; protein_id "ENSMUSP00000135336.2"; transcript_support_level "5"; mgi_id "MGI:101782"; tag "alternative_5_UTR"; tag "dotter_confirmed"; tag "not_organism_supported"; tag "mRNA_end_NF"; tag "cds_end_NF"; havana_gene "OTTMUSG00000038566.1"; havana_transcript "OTTMUST00000100329.1";
chr6	HAVANA	CDS	125309056	125309246	0	+	0	gene_id "ENSMUSG00000030340.17"; transcript_id "ENSMUST00000176442.8"; gene_type "protein_coding"; gene_name "Scnn1a"; transcript_type "protein_coding"; transcript_name "Scnn1a-205"; exon_number 4; exon_id "ENSMUSE00000197603.4"; level 2; protein_id "ENSMUSP00000135336.2"; transcript_support_level "5"; mgi_id "MGI:101782"; tag "alternative_5_UTR"; tag "dotter_confirmed"; tag "not_organism_supported"; tag "mRNA_end_NF"; tag "cds_end_NF"; havana_gene "OTTMUSG00000038566.1"; havana_transcript "OTTMUST00000100329.1";
chr6	HAVANA	exon	125309056	125309246	0	+	.	gene_id "ENSMUSG00000030340.17"; transcript_id "ENSMUST00000177329.2"; gene_type "protein_coding"; gene_name "Scnn1a"; transcript_type "protein_coding"; transcript_name "Scnn1a-207"; exon_number 4; exon_id "ENSMUSE00000197603.4"; level 2; protein_id "ENSMUSP00000134929.2"; transcript_support_level "5"; mgi_id "MGI:101782"; tag "alternative_5_UTR"; tag "dotter_confirmed"; tag "not_organism_supported"; tag "basic"; tag "appris_alternative_2"; havana_gene "OTTMUSG00000038566.1"; havana_transcript "OTTMUST00000100330.1";
chr6	HAVANA	CDS	125309056	125309246	0	+	0	gene_id "ENSMUSG00000030340.17"; transcript_id "ENSMUST00000177329.2"; gene_type "protein_coding"; gene_name "Scnn1a"; transcript_type "protein_coding"; transcript_name "Scnn1a-207"; exon_number 4; exon_id "ENSMUSE00000197603.4"; level 2; protein_id "ENSMUSP00000134929.2"; transcript_support_level "5"; mgi_id "MGI:101782"; tag "alternative_5_UTR"; tag "dotter_confirmed"; tag "not_organism_supported"; tag "basic"; tag "appris_alternative_2"; havana_gene "OTTMUSG00000038566.1"; havana_transcript "OTTMUST00000100330.1";
chr6	ENSEMBL_gcm37	exon	125309056	125309246	14.6309904900346	+	.	gene_id "ENSMUSG00000030340.17"; transcript_id "ENSMUSG00000030340.17_tx_1"; exon_id "chr6_125309056_125309246_+"; exonnum "3"; txlen "2258";
chr6	ENSEMBL_gcm37	exon	125309056	125309246	1.58446860194454	+	.	gene_id "ENSMUSG00000030340.17"; transcript_id "ENSMUSG00000030340.17_tx_2"; exon_id "chr6_125309056_125309246_+"; exonnum "3"; txlen "2610";
chr6	ENSEMBL_gcm37	exon	125309056	125309246	0.842939741433521	+	.	gene_id "ENSMUSG00000030340.17"; transcript_id "ENSMUSG00000030340.17_tx_3"; exon_id "chr6_125309056_125309246_+"; exonnum "4"; txlen "2399";
chr6	ENSEMBL_gcm37	exon	125309056	125309246	0.542056702843344	+	.	gene_id "ENSMUSG00000030340.17"; transcript_id "ENSMUSG00000030340.17_tx_4"; exon_id "chr6_125309056_125309246_+"; exonnum "5"; txlen "2873";
chr6	ENSEMBL_gcm37	exon	125309056	125309246	0.4452942740899	+	.	gene_id "ENSMUSG00000030340.17"; transcript_id "ENSMUSG00000030340.17_tx_5"; exon_id "chr6_125309056_125309246_+"; exonnum "4"; txlen "2363";
chr6	ENSEMBL_gcm37	exon	125309056	125309246	0.434953123578114	+	.	gene_id "ENSMUSG00000030340.17"; transcript_id "ENSMUSG00000030340.17_tx_6"; exon_id "chr6_125309056_125309246_+"; exonnum "3"; txlen "2345";
chr6	ENSEMBL_gcm37	exon	125309056	125309246	0.412911789172196	+	.	gene_id "ENSMUSG00000030340.17"; transcript_id "ENSMUSG00000030340.17_tx_7"; exon_id "chr6_125309056_125309246_+"; exonnum "6"; txlen "3105";
chr6	HAVANA	exon	125314760	125314863	0	+	.	gene_id "ENSMUSG00000030340.17"; transcript_id "ENSMUST00000176655.8"; gene_type "protein_coding"; gene_name "Scnn1a"; transcript_type "protein_coding"; transcript_name "Scnn1a-206"; exon_number 5; exon_id "ENSMUSE00001311995.2"; level 2; protein_id "ENSMUSP00000135798.2"; transcript_support_level "5"; mgi_id "MGI:101782"; tag "dotter_confirmed"; tag "not_organism_supported"; tag "basic"; havana_gene "OTTMUSG00000038566.1"; havana_transcript "OTTMUST00000100325.1";
chr6	HAVANA	CDS	125314760	125314863	0	+	1	gene_id "ENSMUSG00000030340.17"; transcript_id "ENSMUST00000176655.8"; gene_type "protein_coding"; gene_name "Scnn1a"; transcript_type "protein_coding"; transcript_name "Scnn1a-206"; exon_number 5; exon_id "ENSMUSE00001311995.2"; level 2; protein_id "ENSMUSP00000135798.2"; transcript_support_level "5"; mgi_id "MGI:101782"; tag "dotter_confirmed"; tag "not_organism_supported"; tag "basic"; havana_gene "OTTMUSG00000038566.1"; havana_transcript "OTTMUST00000100325.1";
chr6	HAVANA	exon	125314760	125314863	0	+	.	gene_id "ENSMUSG00000030340.17"; transcript_id "ENSMUST00000176110.8"; gene_type "protein_coding"; gene_name "Scnn1a"; transcript_type "protein_coding"; transcript_name "Scnn1a-203"; exon_number 5; exon_id "ENSMUSE00001311995.2"; level 1; protein_id "ENSMUSP00000134940.2"; transcript_support_level "5"; mgi_id "MGI:101782"; tag "dotter_confirmed"; tag "not_organism_supported"; tag "basic"; tag "appris_alternative_2"; tag "exp_conf"; havana_gene "OTTMUSG00000038566.1"; havana_transcript "OTTMUST00000100326.1";
chr6	HAVANA	CDS	125314760	125314863	0	+	1	gene_id "ENSMUSG00000030340.17"; transcript_id "ENSMUST00000176110.8"; gene_type "protein_coding"; gene_name "Scnn1a"; transcript_type "protein_coding"; transcript_name "Scnn1a-203"; exon_number 5; exon_id "ENSMUSE00001311995.2"; level 1; protein_id "ENSMUSP00000134940.2"; transcript_support_level "5"; mgi_id "MGI:101782"; tag "dotter_confirmed"; tag "not_organism_supported"; tag "basic"; tag "appris_alternative_2"; tag "exp_conf"; havana_gene "OTTMUSG00000038566.1"; havana_transcript "OTTMUST00000100326.1";
chr6	HAVANA	exon	125314760	125314863	0	+	.	gene_id "ENSMUSG00000030340.17"; transcript_id "ENSMUST00000175966.8"; gene_type "protein_coding"; gene_name "Scnn1a"; transcript_type "nonsense_mediated_decay"; transcript_name "Scnn1a-202"; exon_number 4; exon_id "ENSMUSE00001253967.2"; level 2; protein_id "ENSMUSP00000135551.2"; transcript_support_level "5"; mgi_id "MGI:101782"; tag "dotter_confirmed"; tag "not_organism_supported"; havana_gene "OTTMUSG00000038566.1"; havana_transcript "OTTMUST00000100328.1";
chr6	HAVANA	CDS	125314760	125314863	0	+	0	gene_id "ENSMUSG00000030340.17"; transcript_id "ENSMUST00000175966.8"; gene_type "protein_coding"; gene_name "Scnn1a"; transcript_type "nonsense_mediated_decay"; transcript_name "Scnn1a-202"; exon_number 4; exon_id "ENSMUSE00001253967.2"; level 2; protein_id "ENSMUSP00000135551.2"; transcript_support_level "5"; mgi_id "MGI:101782"; tag "dotter_confirmed"; tag "not_organism_supported"; havana_gene "OTTMUSG00000038566.1"; havana_transcript "OTTMUST00000100328.1";
chr6	HAVANA	exon	125314760	125314863	0	+	.	gene_id "ENSMUSG00000030340.17"; transcript_id "ENSMUST00000081440.14"; gene_type "protein_coding"; gene_name "Scnn1a"; transcript_type "protein_coding"; transcript_name "Scnn1a-201"; exon_number 4; exon_id "ENSMUSE00001311995.2"; level 2; protein_id "ENSMUSP00000080164.9"; transcript_support_level "1"; mgi_id "MGI:101782"; tag "upstream_ATG"; tag "basic"; tag "Ensembl_canonical"; tag "GENCODE_Primary"; tag "appris_principal_2"; havana_gene "OTTMUSG00000038566.1"; havana_transcript "OTTMUST00000099477.1";
chr6	HAVANA	CDS	125314760	125314863	0	+	1	gene_id "ENSMUSG00000030340.17"; transcript_id "ENSMUST00000081440.14"; gene_type "protein_coding"; gene_name "Scnn1a"; transcript_type "protein_coding"; transcript_name "Scnn1a-201"; exon_number 4; exon_id "ENSMUSE00001311995.2"; level 2; protein_id "ENSMUSP00000080164.9"; transcript_support_level "1"; mgi_id "MGI:101782"; tag "upstream_ATG"; tag "basic"; tag "Ensembl_canonical"; tag "GENCODE_Primary"; tag "appris_principal_2"; havana_gene "OTTMUSG00000038566.1"; havana_transcript "OTTMUST00000099477.1";
chr6	HAVANA	exon	125314760	125314863	0	+	.	gene_id "ENSMUSG00000030340.17"; transcript_id "ENSMUST00000176442.8"; gene_type "protein_coding"; gene_name "Scnn1a"; transcript_type "protein_coding"; transcript_name "Scnn1a-205"; exon_number 5; exon_id "ENSMUSE00001311995.2"; level 2; protein_id "ENSMUSP00000135336.2"; transcript_support_level "5"; mgi_id "MGI:101782"; tag "alternative_5_UTR"; tag "dotter_confirmed"; tag "not_organism_supported"; tag "mRNA_end_NF"; tag "cds_end_NF"; havana_gene "OTTMUSG00000038566.1"; havana_transcript "OTTMUST00000100329.1";
chr6	HAVANA	CDS	125314760	125314863	0	+	1	gene_id "ENSMUSG00000030340.17"; transcript_id "ENSMUST00000176442.8"; gene_type "protein_coding"; gene_name "Scnn1a"; transcript_type "protein_coding"; transcript_name "Scnn1a-205"; exon_number 5; exon_id "ENSMUSE00001311995.2"; level 2; protein_id "ENSMUSP00000135336.2"; transcript_support_level "5"; mgi_id "MGI:101782"; tag "alternative_5_UTR"; tag "dotter_confirmed"; tag "not_organism_supported"; tag "mRNA_end_NF"; tag "cds_end_NF"; havana_gene "OTTMUSG00000038566.1"; havana_transcript "OTTMUST00000100329.1";
chr6	HAVANA	exon	125314760	125314863	0	+	.	gene_id "ENSMUSG00000030340.17"; transcript_id "ENSMUST00000177329.2"; gene_type "protein_coding"; gene_name "Scnn1a"; transcript_type "protein_coding"; transcript_name "Scnn1a-207"; exon_number 5; exon_id "ENSMUSE00001311995.2"; level 2; protein_id "ENSMUSP00000134929.2"; transcript_support_level "5"; mgi_id "MGI:101782"; tag "alternative_5_UTR"; tag "dotter_confirmed"; tag "not_organism_supported"; tag "basic"; tag "appris_alternative_2"; havana_gene "OTTMUSG00000038566.1"; havana_transcript "OTTMUST00000100330.1";
chr6	HAVANA	CDS	125314760	125314863	0	+	1	gene_id "ENSMUSG00000030340.17"; transcript_id "ENSMUST00000177329.2"; gene_type "protein_coding"; gene_name "Scnn1a"; transcript_type "protein_coding"; transcript_name "Scnn1a-207"; exon_number 5; exon_id "ENSMUSE00001311995.2"; level 2; protein_id "ENSMUSP00000134929.2"; transcript_support_level "5"; mgi_id "MGI:101782"; tag "alternative_5_UTR"; tag "dotter_confirmed"; tag "not_organism_supported"; tag "basic"; tag "appris_alternative_2"; havana_gene "OTTMUSG00000038566.1"; havana_transcript "OTTMUST00000100330.1";
chr6	ENSEMBL_gcm37	exon	125314760	125314863	14.6309904900346	+	.	gene_id "ENSMUSG00000030340.17"; transcript_id "ENSMUSG00000030340.17_tx_1"; exon_id "chr6_125314760_125314863_+"; exonnum "4"; txlen "2258";
chr6	ENSEMBL_gcm37	exon	125314760	125314863	1.58446860194454	+	.	gene_id "ENSMUSG00000030340.17"; transcript_id "ENSMUSG00000030340.17_tx_2"; exon_id "chr6_125314760_125314863_+"; exonnum "4"; txlen "2610";
chr6	ENSEMBL_gcm37	exon	125314760	125314863	0.842939741433521	+	.	gene_id "ENSMUSG00000030340.17"; transcript_id "ENSMUSG00000030340.17_tx_3"; exon_id "chr6_125314760_125314863_+"; exonnum "5"; txlen "2399";
chr6	ENSEMBL_gcm37	exon	125314760	125314863	0.542056702843344	+	.	gene_id "ENSMUSG00000030340.17"; transcript_id "ENSMUSG00000030340.17_tx_4"; exon_id "chr6_125314760_125314863_+"; exonnum "6"; txlen "2873";
chr6	ENSEMBL_gcm37	exon	125314760	125314863	0.4452942740899	+	.	gene_id "ENSMUSG00000030340.17"; transcript_id "ENSMUSG00000030340.17_tx_5"; exon_id "chr6_125314760_125314863_+"; exonnum "5"; txlen "2363";
chr6	ENSEMBL_gcm37	exon	125314760	125314863	0.434953123578114	+	.	gene_id "ENSMUSG00000030340.17"; transcript_id "ENSMUSG00000030340.17_tx_6"; exon_id "chr6_125314760_125314863_+"; exonnum "4"; txlen "2345";
chr6	ENSEMBL_gcm37	exon	125314760	125314863	0.412911789172196	+	.	gene_id "ENSMUSG00000030340.17"; transcript_id "ENSMUSG00000030340.17_tx_7"; exon_id "chr6_125314760_125314863_+"; exonnum "7"; txlen "3105";
chr6	HAVANA	CDS	125315199	125315229	0	+	1	gene_id "ENSMUSG00000030340.17"; transcript_id "ENSMUST00000175966.8"; gene_type "protein_coding"; gene_name "Scnn1a"; transcript_type "nonsense_mediated_decay"; transcript_name "Scnn1a-202"; exon_number 5; exon_id "ENSMUSE00001309670.2"; level 2; protein_id "ENSMUSP00000135551.2"; transcript_support_level "5"; mgi_id "MGI:101782"; tag "dotter_confirmed"; tag "not_organism_supported"; havana_gene "OTTMUSG00000038566.1"; havana_transcript "OTTMUST00000100328.1";
chr6	HAVANA	exon	125315199	125315362	0	+	.	gene_id "ENSMUSG00000030340.17"; transcript_id "ENSMUST00000176655.8"; gene_type "protein_coding"; gene_name "Scnn1a"; transcript_type "protein_coding"; transcript_name "Scnn1a-206"; exon_number 6; exon_id "ENSMUSE00001289322.2"; level 2; protein_id "ENSMUSP00000135798.2"; transcript_support_level "5"; mgi_id "MGI:101782"; tag "dotter_confirmed"; tag "not_organism_supported"; tag "basic"; havana_gene "OTTMUSG00000038566.1"; havana_transcript "OTTMUST00000100325.1";
chr6	HAVANA	CDS	125315199	125315362	0	+	2	gene_id "ENSMUSG00000030340.17"; transcript_id "ENSMUST00000176655.8"; gene_type "protein_coding"; gene_name "Scnn1a"; transcript_type "protein_coding"; transcript_name "Scnn1a-206"; exon_number 6; exon_id "ENSMUSE00001289322.2"; level 2; protein_id "ENSMUSP00000135798.2"; transcript_support_level "5"; mgi_id "MGI:101782"; tag "dotter_confirmed"; tag "not_organism_supported"; tag "basic"; havana_gene "OTTMUSG00000038566.1"; havana_transcript "OTTMUST00000100325.1";
chr6	HAVANA	exon	125315199	125315362	0	+	.	gene_id "ENSMUSG00000030340.17"; transcript_id "ENSMUST00000176110.8"; gene_type "protein_coding"; gene_name "Scnn1a"; transcript_type "protein_coding"; transcript_name "Scnn1a-203"; exon_number 6; exon_id "ENSMUSE00001289322.2"; level 1; protein_id "ENSMUSP00000134940.2"; transcript_support_level "5"; mgi_id "MGI:101782"; tag "dotter_confirmed"; tag "not_organism_supported"; tag "basic"; tag "appris_alternative_2"; tag "exp_conf"; havana_gene "OTTMUSG00000038566.1"; havana_transcript "OTTMUST00000100326.1";
chr6	HAVANA	CDS	125315199	125315362	0	+	2	gene_id "ENSMUSG00000030340.17"; transcript_id "ENSMUST00000176110.8"; gene_type "protein_coding"; gene_name "Scnn1a"; transcript_type "protein_coding"; transcript_name "Scnn1a-203"; exon_number 6; exon_id "ENSMUSE00001289322.2"; level 1; protein_id "ENSMUSP00000134940.2"; transcript_support_level "5"; mgi_id "MGI:101782"; tag "dotter_confirmed"; tag "not_organism_supported"; tag "basic"; tag "appris_alternative_2"; tag "exp_conf"; havana_gene "OTTMUSG00000038566.1"; havana_transcript "OTTMUST00000100326.1";
chr6	HAVANA	exon	125315199	125315362	0	+	.	gene_id "ENSMUSG00000030340.17"; transcript_id "ENSMUST00000175966.8"; gene_type "protein_coding"; gene_name "Scnn1a"; transcript_type "nonsense_mediated_decay"; transcript_name "Scnn1a-202"; exon_number 5; exon_id "ENSMUSE00001309670.2"; level 2; protein_id "ENSMUSP00000135551.2"; transcript_support_level "5"; mgi_id "MGI:101782"; tag "dotter_confirmed"; tag "not_organism_supported"; havana_gene "OTTMUSG00000038566.1"; havana_transcript "OTTMUST00000100328.1";
chr6	HAVANA	exon	125315199	125315362	0	+	.	gene_id "ENSMUSG00000030340.17"; transcript_id "ENSMUST00000081440.14"; gene_type "protein_coding"; gene_name "Scnn1a"; transcript_type "protein_coding"; transcript_name "Scnn1a-201"; exon_number 5; exon_id "ENSMUSE00001289322.2"; level 2; protein_id "ENSMUSP00000080164.9"; transcript_support_level "1"; mgi_id "MGI:101782"; tag "upstream_ATG"; tag "basic"; tag "Ensembl_canonical"; tag "GENCODE_Primary"; tag "appris_principal_2"; havana_gene "OTTMUSG00000038566.1"; havana_transcript "OTTMUST00000099477.1";
chr6	HAVANA	CDS	125315199	125315362	0	+	2	gene_id "ENSMUSG00000030340.17"; transcript_id "ENSMUST00000081440.14"; gene_type "protein_coding"; gene_name "Scnn1a"; transcript_type "protein_coding"; transcript_name "Scnn1a-201"; exon_number 5; exon_id "ENSMUSE00001289322.2"; level 2; protein_id "ENSMUSP00000080164.9"; transcript_support_level "1"; mgi_id "MGI:101782"; tag "upstream_ATG"; tag "basic"; tag "Ensembl_canonical"; tag "GENCODE_Primary"; tag "appris_principal_2"; havana_gene "OTTMUSG00000038566.1"; havana_transcript "OTTMUST00000099477.1";
chr6	HAVANA	exon	125315199	125315362	0	+	.	gene_id "ENSMUSG00000030340.17"; transcript_id "ENSMUST00000176442.8"; gene_type "protein_coding"; gene_name "Scnn1a"; transcript_type "protein_coding"; transcript_name "Scnn1a-205"; exon_number 6; exon_id "ENSMUSE00001289322.2"; level 2; protein_id "ENSMUSP00000135336.2"; transcript_support_level "5"; mgi_id "MGI:101782"; tag "alternative_5_UTR"; tag "dotter_confirmed"; tag "not_organism_supported"; tag "mRNA_end_NF"; tag "cds_end_NF"; havana_gene "OTTMUSG00000038566.1"; havana_transcript "OTTMUST00000100329.1";
chr6	HAVANA	CDS	125315199	125315362	0	+	2	gene_id "ENSMUSG00000030340.17"; transcript_id "ENSMUST00000176442.8"; gene_type "protein_coding"; gene_name "Scnn1a"; transcript_type "protein_coding"; transcript_name "Scnn1a-205"; exon_number 6; exon_id "ENSMUSE00001289322.2"; level 2; protein_id "ENSMUSP00000135336.2"; transcript_support_level "5"; mgi_id "MGI:101782"; tag "alternative_5_UTR"; tag "dotter_confirmed"; tag "not_organism_supported"; tag "mRNA_end_NF"; tag "cds_end_NF"; havana_gene "OTTMUSG00000038566.1"; havana_transcript "OTTMUST00000100329.1";
chr6	HAVANA	exon	125315199	125315362	0	+	.	gene_id "ENSMUSG00000030340.17"; transcript_id "ENSMUST00000177329.2"; gene_type "protein_coding"; gene_name "Scnn1a"; transcript_type "protein_coding"; transcript_name "Scnn1a-207"; exon_number 6; exon_id "ENSMUSE00001289322.2"; level 2; protein_id "ENSMUSP00000134929.2"; transcript_support_level "5"; mgi_id "MGI:101782"; tag "alternative_5_UTR"; tag "dotter_confirmed"; tag "not_organism_supported"; tag "basic"; tag "appris_alternative_2"; havana_gene "OTTMUSG00000038566.1"; havana_transcript "OTTMUST00000100330.1";
chr6	HAVANA	CDS	125315199	125315362	0	+	2	gene_id "ENSMUSG00000030340.17"; transcript_id "ENSMUST00000177329.2"; gene_type "protein_coding"; gene_name "Scnn1a"; transcript_type "protein_coding"; transcript_name "Scnn1a-207"; exon_number 6; exon_id "ENSMUSE00001289322.2"; level 2; protein_id "ENSMUSP00000134929.2"; transcript_support_level "5"; mgi_id "MGI:101782"; tag "alternative_5_UTR"; tag "dotter_confirmed"; tag "not_organism_supported"; tag "basic"; tag "appris_alternative_2"; havana_gene "OTTMUSG00000038566.1"; havana_transcript "OTTMUST00000100330.1";
chr6	ENSEMBL_gcm37	exon	125315199	125315362	14.6309904900346	+	.	gene_id "ENSMUSG00000030340.17"; transcript_id "ENSMUSG00000030340.17_tx_1"; exon_id "chr6_125315199_125315362_+"; exonnum "5"; txlen "2258";
chr6	ENSEMBL_gcm37	exon	125315199	125315362	1.58446860194454	+	.	gene_id "ENSMUSG00000030340.17"; transcript_id "ENSMUSG00000030340.17_tx_2"; exon_id "chr6_125315199_125315362_+"; exonnum "5"; txlen "2610";
chr6	ENSEMBL_gcm37	exon	125315199	125315362	0.842939741433521	+	.	gene_id "ENSMUSG00000030340.17"; transcript_id "ENSMUSG00000030340.17_tx_3"; exon_id "chr6_125315199_125315362_+"; exonnum "6"; txlen "2399";
chr6	ENSEMBL_gcm37	exon	125315199	125315362	0.542056702843344	+	.	gene_id "ENSMUSG00000030340.17"; transcript_id "ENSMUSG00000030340.17_tx_4"; exon_id "chr6_125315199_125315362_+"; exonnum "7"; txlen "2873";
chr6	ENSEMBL_gcm37	exon	125315199	125315362	0.4452942740899	+	.	gene_id "ENSMUSG00000030340.17"; transcript_id "ENSMUSG00000030340.17_tx_5"; exon_id "chr6_125315199_125315362_+"; exonnum "6"; txlen "2363";
chr6	ENSEMBL_gcm37	exon	125315199	125315362	0.434953123578114	+	.	gene_id "ENSMUSG00000030340.17"; transcript_id "ENSMUSG00000030340.17_tx_6"; exon_id "chr6_125315199_125315362_+"; exonnum "5"; txlen "2345";
chr6	ENSEMBL_gcm37	exon	125315199	125315362	0.412911789172196	+	.	gene_id "ENSMUSG00000030340.17"; transcript_id "ENSMUSG00000030340.17_tx_7"; exon_id "chr6_125315199_125315362_+"; exonnum "8"; txlen "3105";
chr6	HAVANA	stop_codon	125315230	125315232	0	+	0	gene_id "ENSMUSG00000030340.17"; transcript_id "ENSMUST00000175966.8"; gene_type "protein_coding"; gene_name "Scnn1a"; transcript_type "nonsense_mediated_decay"; transcript_name "Scnn1a-202"; exon_number 5; exon_id "ENSMUSE00001309670.2"; level 2; protein_id "ENSMUSP00000135551.2"; transcript_support_level "5"; mgi_id "MGI:101782"; tag "dotter_confirmed"; tag "not_organism_supported"; havana_gene "OTTMUSG00000038566.1"; havana_transcript "OTTMUST00000100328.1";
chr6	HAVANA	UTR	125315230	125315362	0	+	.	gene_id "ENSMUSG00000030340.17"; transcript_id "ENSMUST00000175966.8"; gene_type "protein_coding"; gene_name "Scnn1a"; transcript_type "nonsense_mediated_decay"; transcript_name "Scnn1a-202"; exon_number 5; exon_id "ENSMUSE00001309670.2"; level 2; protein_id "ENSMUSP00000135551.2"; transcript_support_level "5"; mgi_id "MGI:101782"; tag "dotter_confirmed"; tag "not_organism_supported"; havana_gene "OTTMUSG00000038566.1"; havana_transcript "OTTMUST00000100328.1";
chr6	HAVANA	exon	125315800	125315898	0	+	.	gene_id "ENSMUSG00000030340.17"; transcript_id "ENSMUST00000176655.8"; gene_type "protein_coding"; gene_name "Scnn1a"; transcript_type "protein_coding"; transcript_name "Scnn1a-206"; exon_number 7; exon_id "ENSMUSE00001263662.2"; level 2; protein_id "ENSMUSP00000135798.2"; transcript_support_level "5"; mgi_id "MGI:101782"; tag "dotter_confirmed"; tag "not_organism_supported"; tag "basic"; havana_gene "OTTMUSG00000038566.1"; havana_transcript "OTTMUST00000100325.1";
chr6	HAVANA	CDS	125315800	125315898	0	+	0	gene_id "ENSMUSG00000030340.17"; transcript_id "ENSMUST00000176655.8"; gene_type "protein_coding"; gene_name "Scnn1a"; transcript_type "protein_coding"; transcript_name "Scnn1a-206"; exon_number 7; exon_id "ENSMUSE00001263662.2"; level 2; protein_id "ENSMUSP00000135798.2"; transcript_support_level "5"; mgi_id "MGI:101782"; tag "dotter_confirmed"; tag "not_organism_supported"; tag "basic"; havana_gene "OTTMUSG00000038566.1"; havana_transcript "OTTMUST00000100325.1";
chr6	HAVANA	exon	125315800	125315898	0	+	.	gene_id "ENSMUSG00000030340.17"; transcript_id "ENSMUST00000176110.8"; gene_type "protein_coding"; gene_name "Scnn1a"; transcript_type "protein_coding"; transcript_name "Scnn1a-203"; exon_number 7; exon_id "ENSMUSE00001263662.2"; level 1; protein_id "ENSMUSP00000134940.2"; transcript_support_level "5"; mgi_id "MGI:101782"; tag "dotter_confirmed"; tag "not_organism_supported"; tag "basic"; tag "appris_alternative_2"; tag "exp_conf"; havana_gene "OTTMUSG00000038566.1"; havana_transcript "OTTMUST00000100326.1";
chr6	HAVANA	CDS	125315800	125315898	0	+	0	gene_id "ENSMUSG00000030340.17"; transcript_id "ENSMUST00000176110.8"; gene_type "protein_coding"; gene_name "Scnn1a"; transcript_type "protein_coding"; transcript_name "Scnn1a-203"; exon_number 7; exon_id "ENSMUSE00001263662.2"; level 1; protein_id "ENSMUSP00000134940.2"; transcript_support_level "5"; mgi_id "MGI:101782"; tag "dotter_confirmed"; tag "not_organism_supported"; tag "basic"; tag "appris_alternative_2"; tag "exp_conf"; havana_gene "OTTMUSG00000038566.1"; havana_transcript "OTTMUST00000100326.1";
chr6	HAVANA	exon	125315800	125315898	0	+	.	gene_id "ENSMUSG00000030340.17"; transcript_id "ENSMUST00000175966.8"; gene_type "protein_coding"; gene_name "Scnn1a"; transcript_type "nonsense_mediated_decay"; transcript_name "Scnn1a-202"; exon_number 6; exon_id "ENSMUSE00001301054.2"; level 2; protein_id "ENSMUSP00000135551.2"; transcript_support_level "5"; mgi_id "MGI:101782"; tag "dotter_confirmed"; tag "not_organism_supported"; havana_gene "OTTMUSG00000038566.1"; havana_transcript "OTTMUST00000100328.1";
chr6	HAVANA	UTR	125315800	125315898	0	+	.	gene_id "ENSMUSG00000030340.17"; transcript_id "ENSMUST00000175966.8"; gene_type "protein_coding"; gene_name "Scnn1a"; transcript_type "nonsense_mediated_decay"; transcript_name "Scnn1a-202"; exon_number 6; exon_id "ENSMUSE00001301054.2"; level 2; protein_id "ENSMUSP00000135551.2"; transcript_support_level "5"; mgi_id "MGI:101782"; tag "dotter_confirmed"; tag "not_organism_supported"; havana_gene "OTTMUSG00000038566.1"; havana_transcript "OTTMUST00000100328.1";
chr6	HAVANA	exon	125315800	125315898	0	+	.	gene_id "ENSMUSG00000030340.17"; transcript_id "ENSMUST00000081440.14"; gene_type "protein_coding"; gene_name "Scnn1a"; transcript_type "protein_coding"; transcript_name "Scnn1a-201"; exon_number 6; exon_id "ENSMUSE00001263662.2"; level 2; protein_id "ENSMUSP00000080164.9"; transcript_support_level "1"; mgi_id "MGI:101782"; tag "upstream_ATG"; tag "basic"; tag "Ensembl_canonical"; tag "GENCODE_Primary"; tag "appris_principal_2"; havana_gene "OTTMUSG00000038566.1"; havana_transcript "OTTMUST00000099477.1";
chr6	HAVANA	CDS	125315800	125315898	0	+	0	gene_id "ENSMUSG00000030340.17"; transcript_id "ENSMUST00000081440.14"; gene_type "protein_coding"; gene_name "Scnn1a"; transcript_type "protein_coding"; transcript_name "Scnn1a-201"; exon_number 6; exon_id "ENSMUSE00001263662.2"; level 2; protein_id "ENSMUSP00000080164.9"; transcript_support_level "1"; mgi_id "MGI:101782"; tag "upstream_ATG"; tag "basic"; tag "Ensembl_canonical"; tag "GENCODE_Primary"; tag "appris_principal_2"; havana_gene "OTTMUSG00000038566.1"; havana_transcript "OTTMUST00000099477.1";
chr6	HAVANA	exon	125315800	125315898	0	+	.	gene_id "ENSMUSG00000030340.17"; transcript_id "ENSMUST00000176442.8"; gene_type "protein_coding"; gene_name "Scnn1a"; transcript_type "protein_coding"; transcript_name "Scnn1a-205"; exon_number 7; exon_id "ENSMUSE00001263662.2"; level 2; protein_id "ENSMUSP00000135336.2"; transcript_support_level "5"; mgi_id "MGI:101782"; tag "alternative_5_UTR"; tag "dotter_confirmed"; tag "not_organism_supported"; tag "mRNA_end_NF"; tag "cds_end_NF"; havana_gene "OTTMUSG00000038566.1"; havana_transcript "OTTMUST00000100329.1";
chr6	HAVANA	CDS	125315800	125315898	0	+	0	gene_id "ENSMUSG00000030340.17"; transcript_id "ENSMUST00000176442.8"; gene_type "protein_coding"; gene_name "Scnn1a"; transcript_type "protein_coding"; transcript_name "Scnn1a-205"; exon_number 7; exon_id "ENSMUSE00001263662.2"; level 2; protein_id "ENSMUSP00000135336.2"; transcript_support_level "5"; mgi_id "MGI:101782"; tag "alternative_5_UTR"; tag "dotter_confirmed"; tag "not_organism_supported"; tag "mRNA_end_NF"; tag "cds_end_NF"; havana_gene "OTTMUSG00000038566.1"; havana_transcript "OTTMUST00000100329.1";
chr6	HAVANA	exon	125315800	125315898	0	+	.	gene_id "ENSMUSG00000030340.17"; transcript_id "ENSMUST00000177329.2"; gene_type "protein_coding"; gene_name "Scnn1a"; transcript_type "protein_coding"; transcript_name "Scnn1a-207"; exon_number 7; exon_id "ENSMUSE00001263662.2"; level 2; protein_id "ENSMUSP00000134929.2"; transcript_support_level "5"; mgi_id "MGI:101782"; tag "alternative_5_UTR"; tag "dotter_confirmed"; tag "not_organism_supported"; tag "basic"; tag "appris_alternative_2"; havana_gene "OTTMUSG00000038566.1"; havana_transcript "OTTMUST00000100330.1";
chr6	HAVANA	CDS	125315800	125315898	0	+	0	gene_id "ENSMUSG00000030340.17"; transcript_id "ENSMUST00000177329.2"; gene_type "protein_coding"; gene_name "Scnn1a"; transcript_type "protein_coding"; transcript_name "Scnn1a-207"; exon_number 7; exon_id "ENSMUSE00001263662.2"; level 2; protein_id "ENSMUSP00000134929.2"; transcript_support_level "5"; mgi_id "MGI:101782"; tag "alternative_5_UTR"; tag "dotter_confirmed"; tag "not_organism_supported"; tag "basic"; tag "appris_alternative_2"; havana_gene "OTTMUSG00000038566.1"; havana_transcript "OTTMUST00000100330.1";
chr6	ENSEMBL_gcm37	exon	125315800	125315898	14.6309904900346	+	.	gene_id "ENSMUSG00000030340.17"; transcript_id "ENSMUSG00000030340.17_tx_1"; exon_id "chr6_125315800_125315898_+"; exonnum "6"; txlen "2258";
chr6	ENSEMBL_gcm37	exon	125315800	125315898	1.58446860194454	+	.	gene_id "ENSMUSG00000030340.17"; transcript_id "ENSMUSG00000030340.17_tx_2"; exon_id "chr6_125315800_125315898_+"; exonnum "6"; txlen "2610";
chr6	ENSEMBL_gcm37	exon	125315800	125315898	0.842939741433521	+	.	gene_id "ENSMUSG00000030340.17"; transcript_id "ENSMUSG00000030340.17_tx_3"; exon_id "chr6_125315800_125315898_+"; exonnum "7"; txlen "2399";
chr6	ENSEMBL_gcm37	exon	125315800	125315898	0.542056702843344	+	.	gene_id "ENSMUSG00000030340.17"; transcript_id "ENSMUSG00000030340.17_tx_4"; exon_id "chr6_125315800_125315898_+"; exonnum "8"; txlen "2873";
chr6	ENSEMBL_gcm37	exon	125315800	125315898	0.4452942740899	+	.	gene_id "ENSMUSG00000030340.17"; transcript_id "ENSMUSG00000030340.17_tx_5"; exon_id "chr6_125315800_125315898_+"; exonnum "7"; txlen "2363";
chr6	ENSEMBL_gcm37	exon	125315800	125315898	0.434953123578114	+	.	gene_id "ENSMUSG00000030340.17"; transcript_id "ENSMUSG00000030340.17_tx_6"; exon_id "chr6_125315800_125315898_+"; exonnum "6"; txlen "2345";
chr6	ENSEMBL_gcm37	exon	125315800	125315898	0.412911789172196	+	.	gene_id "ENSMUSG00000030340.17"; transcript_id "ENSMUSG00000030340.17_tx_7"; exon_id "chr6_125315800_125315898_+"; exonnum "9"; txlen "3105";
chr6	HAVANA	exon	125316069	125316186	0	+	.	gene_id "ENSMUSG00000030340.17"; transcript_id "ENSMUST00000176655.8"; gene_type "protein_coding"; gene_name "Scnn1a"; transcript_type "protein_coding"; transcript_name "Scnn1a-206"; exon_number 8; exon_id "ENSMUSE00001291115.2"; level 2; protein_id "ENSMUSP00000135798.2"; transcript_support_level "5"; mgi_id "MGI:101782"; tag "dotter_confirmed"; tag "not_organism_supported"; tag "basic"; havana_gene "OTTMUSG00000038566.1"; havana_transcript "OTTMUST00000100325.1";
chr6	HAVANA	CDS	125316069	125316186	0	+	0	gene_id "ENSMUSG00000030340.17"; transcript_id "ENSMUST00000176655.8"; gene_type "protein_coding"; gene_name "Scnn1a"; transcript_type "protein_coding"; transcript_name "Scnn1a-206"; exon_number 8; exon_id "ENSMUSE00001291115.2"; level 2; protein_id "ENSMUSP00000135798.2"; transcript_support_level "5"; mgi_id "MGI:101782"; tag "dotter_confirmed"; tag "not_organism_supported"; tag "basic"; havana_gene "OTTMUSG00000038566.1"; havana_transcript "OTTMUST00000100325.1";
chr6	HAVANA	exon	125316069	125316186	0	+	.	gene_id "ENSMUSG00000030340.17"; transcript_id "ENSMUST00000176110.8"; gene_type "protein_coding"; gene_name "Scnn1a"; transcript_type "protein_coding"; transcript_name "Scnn1a-203"; exon_number 8; exon_id "ENSMUSE00001291115.2"; level 1; protein_id "ENSMUSP00000134940.2"; transcript_support_level "5"; mgi_id "MGI:101782"; tag "dotter_confirmed"; tag "not_organism_supported"; tag "basic"; tag "appris_alternative_2"; tag "exp_conf"; havana_gene "OTTMUSG00000038566.1"; havana_transcript "OTTMUST00000100326.1";
chr6	HAVANA	CDS	125316069	125316186	0	+	0	gene_id "ENSMUSG00000030340.17"; transcript_id "ENSMUST00000176110.8"; gene_type "protein_coding"; gene_name "Scnn1a"; transcript_type "protein_coding"; transcript_name "Scnn1a-203"; exon_number 8; exon_id "ENSMUSE00001291115.2"; level 1; protein_id "ENSMUSP00000134940.2"; transcript_support_level "5"; mgi_id "MGI:101782"; tag "dotter_confirmed"; tag "not_organism_supported"; tag "basic"; tag "appris_alternative_2"; tag "exp_conf"; havana_gene "OTTMUSG00000038566.1"; havana_transcript "OTTMUST00000100326.1";
chr6	HAVANA	exon	125316069	125316186	0	+	.	gene_id "ENSMUSG00000030340.17"; transcript_id "ENSMUST00000175966.8"; gene_type "protein_coding"; gene_name "Scnn1a"; transcript_type "nonsense_mediated_decay"; transcript_name "Scnn1a-202"; exon_number 7; exon_id "ENSMUSE00001269584.2"; level 2; protein_id "ENSMUSP00000135551.2"; transcript_support_level "5"; mgi_id "MGI:101782"; tag "dotter_confirmed"; tag "not_organism_supported"; havana_gene "OTTMUSG00000038566.1"; havana_transcript "OTTMUST00000100328.1";
chr6	HAVANA	UTR	125316069	125316186	0	+	.	gene_id "ENSMUSG00000030340.17"; transcript_id "ENSMUST00000175966.8"; gene_type "protein_coding"; gene_name "Scnn1a"; transcript_type "nonsense_mediated_decay"; transcript_name "Scnn1a-202"; exon_number 7; exon_id "ENSMUSE00001269584.2"; level 2; protein_id "ENSMUSP00000135551.2"; transcript_support_level "5"; mgi_id "MGI:101782"; tag "dotter_confirmed"; tag "not_organism_supported"; havana_gene "OTTMUSG00000038566.1"; havana_transcript "OTTMUST00000100328.1";
chr6	HAVANA	exon	125316069	125316186	0	+	.	gene_id "ENSMUSG00000030340.17"; transcript_id "ENSMUST00000081440.14"; gene_type "protein_coding"; gene_name "Scnn1a"; transcript_type "protein_coding"; transcript_name "Scnn1a-201"; exon_number 7; exon_id "ENSMUSE00001291115.2"; level 2; protein_id "ENSMUSP00000080164.9"; transcript_support_level "1"; mgi_id "MGI:101782"; tag "upstream_ATG"; tag "basic"; tag "Ensembl_canonical"; tag "GENCODE_Primary"; tag "appris_principal_2"; havana_gene "OTTMUSG00000038566.1"; havana_transcript "OTTMUST00000099477.1";
chr6	HAVANA	CDS	125316069	125316186	0	+	0	gene_id "ENSMUSG00000030340.17"; transcript_id "ENSMUST00000081440.14"; gene_type "protein_coding"; gene_name "Scnn1a"; transcript_type "protein_coding"; transcript_name "Scnn1a-201"; exon_number 7; exon_id "ENSMUSE00001291115.2"; level 2; protein_id "ENSMUSP00000080164.9"; transcript_support_level "1"; mgi_id "MGI:101782"; tag "upstream_ATG"; tag "basic"; tag "Ensembl_canonical"; tag "GENCODE_Primary"; tag "appris_principal_2"; havana_gene "OTTMUSG00000038566.1"; havana_transcript "OTTMUST00000099477.1";
chr6	HAVANA	exon	125316069	125316186	0	+	.	gene_id "ENSMUSG00000030340.17"; transcript_id "ENSMUST00000176442.8"; gene_type "protein_coding"; gene_name "Scnn1a"; transcript_type "protein_coding"; transcript_name "Scnn1a-205"; exon_number 8; exon_id "ENSMUSE00001291115.2"; level 2; protein_id "ENSMUSP00000135336.2"; transcript_support_level "5"; mgi_id "MGI:101782"; tag "alternative_5_UTR"; tag "dotter_confirmed"; tag "not_organism_supported"; tag "mRNA_end_NF"; tag "cds_end_NF"; havana_gene "OTTMUSG00000038566.1"; havana_transcript "OTTMUST00000100329.1";
chr6	HAVANA	CDS	125316069	125316186	0	+	0	gene_id "ENSMUSG00000030340.17"; transcript_id "ENSMUST00000176442.8"; gene_type "protein_coding"; gene_name "Scnn1a"; transcript_type "protein_coding"; transcript_name "Scnn1a-205"; exon_number 8; exon_id "ENSMUSE00001291115.2"; level 2; protein_id "ENSMUSP00000135336.2"; transcript_support_level "5"; mgi_id "MGI:101782"; tag "alternative_5_UTR"; tag "dotter_confirmed"; tag "not_organism_supported"; tag "mRNA_end_NF"; tag "cds_end_NF"; havana_gene "OTTMUSG00000038566.1"; havana_transcript "OTTMUST00000100329.1";
chr6	HAVANA	exon	125316069	125316186	0	+	.	gene_id "ENSMUSG00000030340.17"; transcript_id "ENSMUST00000177329.2"; gene_type "protein_coding"; gene_name "Scnn1a"; transcript_type "protein_coding"; transcript_name "Scnn1a-207"; exon_number 8; exon_id "ENSMUSE00001291115.2"; level 2; protein_id "ENSMUSP00000134929.2"; transcript_support_level "5"; mgi_id "MGI:101782"; tag "alternative_5_UTR"; tag "dotter_confirmed"; tag "not_organism_supported"; tag "basic"; tag "appris_alternative_2"; havana_gene "OTTMUSG00000038566.1"; havana_transcript "OTTMUST00000100330.1";
chr6	HAVANA	CDS	125316069	125316186	0	+	0	gene_id "ENSMUSG00000030340.17"; transcript_id "ENSMUST00000177329.2"; gene_type "protein_coding"; gene_name "Scnn1a"; transcript_type "protein_coding"; transcript_name "Scnn1a-207"; exon_number 8; exon_id "ENSMUSE00001291115.2"; level 2; protein_id "ENSMUSP00000134929.2"; transcript_support_level "5"; mgi_id "MGI:101782"; tag "alternative_5_UTR"; tag "dotter_confirmed"; tag "not_organism_supported"; tag "basic"; tag "appris_alternative_2"; havana_gene "OTTMUSG00000038566.1"; havana_transcript "OTTMUST00000100330.1";
chr6	ENSEMBL_gcm37	exon	125316069	125316186	14.6309904900346	+	.	gene_id "ENSMUSG00000030340.17"; transcript_id "ENSMUSG00000030340.17_tx_1"; exon_id "chr6_125316069_125316186_+"; exonnum "7"; txlen "2258";
chr6	ENSEMBL_gcm37	exon	125316069	125316186	1.58446860194454	+	.	gene_id "ENSMUSG00000030340.17"; transcript_id "ENSMUSG00000030340.17_tx_2"; exon_id "chr6_125316069_125316186_+"; exonnum "7"; txlen "2610";
chr6	ENSEMBL_gcm37	exon	125316069	125316186	0.842939741433521	+	.	gene_id "ENSMUSG00000030340.17"; transcript_id "ENSMUSG00000030340.17_tx_3"; exon_id "chr6_125316069_125316186_+"; exonnum "8"; txlen "2399";
chr6	ENSEMBL_gcm37	exon	125316069	125316186	0.542056702843344	+	.	gene_id "ENSMUSG00000030340.17"; transcript_id "ENSMUSG00000030340.17_tx_4"; exon_id "chr6_125316069_125316186_+"; exonnum "9"; txlen "2873";
chr6	ENSEMBL_gcm37	exon	125316069	125316186	0.4452942740899	+	.	gene_id "ENSMUSG00000030340.17"; transcript_id "ENSMUSG00000030340.17_tx_5"; exon_id "chr6_125316069_125316186_+"; exonnum "8"; txlen "2363";
chr6	ENSEMBL_gcm37	exon	125316069	125316186	0.434953123578114	+	.	gene_id "ENSMUSG00000030340.17"; transcript_id "ENSMUSG00000030340.17_tx_6"; exon_id "chr6_125316069_125316186_+"; exonnum "7"; txlen "2345";
chr6	ENSEMBL_gcm37	exon	125316069	125316186	0.412911789172196	+	.	gene_id "ENSMUSG00000030340.17"; transcript_id "ENSMUSG00000030340.17_tx_7"; exon_id "chr6_125316069_125316186_+"; exonnum "10"; txlen "3105";
chr6	HAVANA	exon	125319565	125319643	0	+	.	gene_id "ENSMUSG00000030340.17"; transcript_id "ENSMUST00000176655.8"; gene_type "protein_coding"; gene_name "Scnn1a"; transcript_type "protein_coding"; transcript_name "Scnn1a-206"; exon_number 9; exon_id "ENSMUSE00001231617.2"; level 2; protein_id "ENSMUSP00000135798.2"; transcript_support_level "5"; mgi_id "MGI:101782"; tag "dotter_confirmed"; tag "not_organism_supported"; tag "basic"; havana_gene "OTTMUSG00000038566.1"; havana_transcript "OTTMUST00000100325.1";
chr6	HAVANA	CDS	125319565	125319643	0	+	2	gene_id "ENSMUSG00000030340.17"; transcript_id "ENSMUST00000176655.8"; gene_type "protein_coding"; gene_name "Scnn1a"; transcript_type "protein_coding"; transcript_name "Scnn1a-206"; exon_number 9; exon_id "ENSMUSE00001231617.2"; level 2; protein_id "ENSMUSP00000135798.2"; transcript_support_level "5"; mgi_id "MGI:101782"; tag "dotter_confirmed"; tag "not_organism_supported"; tag "basic"; havana_gene "OTTMUSG00000038566.1"; havana_transcript "OTTMUST00000100325.1";
chr6	HAVANA	exon	125319565	125319643	0	+	.	gene_id "ENSMUSG00000030340.17"; transcript_id "ENSMUST00000176110.8"; gene_type "protein_coding"; gene_name "Scnn1a"; transcript_type "protein_coding"; transcript_name "Scnn1a-203"; exon_number 9; exon_id "ENSMUSE00001231617.2"; level 1; protein_id "ENSMUSP00000134940.2"; transcript_support_level "5"; mgi_id "MGI:101782"; tag "dotter_confirmed"; tag "not_organism_supported"; tag "basic"; tag "appris_alternative_2"; tag "exp_conf"; havana_gene "OTTMUSG00000038566.1"; havana_transcript "OTTMUST00000100326.1";
chr6	HAVANA	CDS	125319565	125319643	0	+	2	gene_id "ENSMUSG00000030340.17"; transcript_id "ENSMUST00000176110.8"; gene_type "protein_coding"; gene_name "Scnn1a"; transcript_type "protein_coding"; transcript_name "Scnn1a-203"; exon_number 9; exon_id "ENSMUSE00001231617.2"; level 1; protein_id "ENSMUSP00000134940.2"; transcript_support_level "5"; mgi_id "MGI:101782"; tag "dotter_confirmed"; tag "not_organism_supported"; tag "basic"; tag "appris_alternative_2"; tag "exp_conf"; havana_gene "OTTMUSG00000038566.1"; havana_transcript "OTTMUST00000100326.1";
chr6	HAVANA	exon	125319565	125319643	0	+	.	gene_id "ENSMUSG00000030340.17"; transcript_id "ENSMUST00000175966.8"; gene_type "protein_coding"; gene_name "Scnn1a"; transcript_type "nonsense_mediated_decay"; transcript_name "Scnn1a-202"; exon_number 8; exon_id "ENSMUSE00001260037.2"; level 2; protein_id "ENSMUSP00000135551.2"; transcript_support_level "5"; mgi_id "MGI:101782"; tag "dotter_confirmed"; tag "not_organism_supported"; havana_gene "OTTMUSG00000038566.1"; havana_transcript "OTTMUST00000100328.1";
chr6	HAVANA	UTR	125319565	125319643	0	+	.	gene_id "ENSMUSG00000030340.17"; transcript_id "ENSMUST00000175966.8"; gene_type "protein_coding"; gene_name "Scnn1a"; transcript_type "nonsense_mediated_decay"; transcript_name "Scnn1a-202"; exon_number 8; exon_id "ENSMUSE00001260037.2"; level 2; protein_id "ENSMUSP00000135551.2"; transcript_support_level "5"; mgi_id "MGI:101782"; tag "dotter_confirmed"; tag "not_organism_supported"; havana_gene "OTTMUSG00000038566.1"; havana_transcript "OTTMUST00000100328.1";
chr6	HAVANA	exon	125319565	125319643	0	+	.	gene_id "ENSMUSG00000030340.17"; transcript_id "ENSMUST00000081440.14"; gene_type "protein_coding"; gene_name "Scnn1a"; transcript_type "protein_coding"; transcript_name "Scnn1a-201"; exon_number 8; exon_id "ENSMUSE00001231617.2"; level 2; protein_id "ENSMUSP00000080164.9"; transcript_support_level "1"; mgi_id "MGI:101782"; tag "upstream_ATG"; tag "basic"; tag "Ensembl_canonical"; tag "GENCODE_Primary"; tag "appris_principal_2"; havana_gene "OTTMUSG00000038566.1"; havana_transcript "OTTMUST00000099477.1";
chr6	HAVANA	CDS	125319565	125319643	0	+	2	gene_id "ENSMUSG00000030340.17"; transcript_id "ENSMUST00000081440.14"; gene_type "protein_coding"; gene_name "Scnn1a"; transcript_type "protein_coding"; transcript_name "Scnn1a-201"; exon_number 8; exon_id "ENSMUSE00001231617.2"; level 2; protein_id "ENSMUSP00000080164.9"; transcript_support_level "1"; mgi_id "MGI:101782"; tag "upstream_ATG"; tag "basic"; tag "Ensembl_canonical"; tag "GENCODE_Primary"; tag "appris_principal_2"; havana_gene "OTTMUSG00000038566.1"; havana_transcript "OTTMUST00000099477.1";
chr6	HAVANA	exon	125319565	125319643	0	+	.	gene_id "ENSMUSG00000030340.17"; transcript_id "ENSMUST00000176442.8"; gene_type "protein_coding"; gene_name "Scnn1a"; transcript_type "protein_coding"; transcript_name "Scnn1a-205"; exon_number 9; exon_id "ENSMUSE00001231617.2"; level 2; protein_id "ENSMUSP00000135336.2"; transcript_support_level "5"; mgi_id "MGI:101782"; tag "alternative_5_UTR"; tag "dotter_confirmed"; tag "not_organism_supported"; tag "mRNA_end_NF"; tag "cds_end_NF"; havana_gene "OTTMUSG00000038566.1"; havana_transcript "OTTMUST00000100329.1";
chr6	HAVANA	CDS	125319565	125319643	0	+	2	gene_id "ENSMUSG00000030340.17"; transcript_id "ENSMUST00000176442.8"; gene_type "protein_coding"; gene_name "Scnn1a"; transcript_type "protein_coding"; transcript_name "Scnn1a-205"; exon_number 9; exon_id "ENSMUSE00001231617.2"; level 2; protein_id "ENSMUSP00000135336.2"; transcript_support_level "5"; mgi_id "MGI:101782"; tag "alternative_5_UTR"; tag "dotter_confirmed"; tag "not_organism_supported"; tag "mRNA_end_NF"; tag "cds_end_NF"; havana_gene "OTTMUSG00000038566.1"; havana_transcript "OTTMUST00000100329.1";
chr6	HAVANA	exon	125319565	125319643	0	+	.	gene_id "ENSMUSG00000030340.17"; transcript_id "ENSMUST00000177329.2"; gene_type "protein_coding"; gene_name "Scnn1a"; transcript_type "protein_coding"; transcript_name "Scnn1a-207"; exon_number 9; exon_id "ENSMUSE00001231617.2"; level 2; protein_id "ENSMUSP00000134929.2"; transcript_support_level "5"; mgi_id "MGI:101782"; tag "alternative_5_UTR"; tag "dotter_confirmed"; tag "not_organism_supported"; tag "basic"; tag "appris_alternative_2"; havana_gene "OTTMUSG00000038566.1"; havana_transcript "OTTMUST00000100330.1";
chr6	HAVANA	CDS	125319565	125319643	0	+	2	gene_id "ENSMUSG00000030340.17"; transcript_id "ENSMUST00000177329.2"; gene_type "protein_coding"; gene_name "Scnn1a"; transcript_type "protein_coding"; transcript_name "Scnn1a-207"; exon_number 9; exon_id "ENSMUSE00001231617.2"; level 2; protein_id "ENSMUSP00000134929.2"; transcript_support_level "5"; mgi_id "MGI:101782"; tag "alternative_5_UTR"; tag "dotter_confirmed"; tag "not_organism_supported"; tag "basic"; tag "appris_alternative_2"; havana_gene "OTTMUSG00000038566.1"; havana_transcript "OTTMUST00000100330.1";
chr6	ENSEMBL_gcm37	exon	125319565	125319643	14.6309904900346	+	.	gene_id "ENSMUSG00000030340.17"; transcript_id "ENSMUSG00000030340.17_tx_1"; exon_id "chr6_125319565_125319643_+"; exonnum "8"; txlen "2258";
chr6	ENSEMBL_gcm37	exon	125319565	125319643	1.58446860194454	+	.	gene_id "ENSMUSG00000030340.17"; transcript_id "ENSMUSG00000030340.17_tx_2"; exon_id "chr6_125319565_125319643_+"; exonnum "8"; txlen "2610";
chr6	ENSEMBL_gcm37	exon	125319565	125319643	0.842939741433521	+	.	gene_id "ENSMUSG00000030340.17"; transcript_id "ENSMUSG00000030340.17_tx_3"; exon_id "chr6_125319565_125319643_+"; exonnum "9"; txlen "2399";
chr6	ENSEMBL_gcm37	exon	125319565	125319643	0.542056702843344	+	.	gene_id "ENSMUSG00000030340.17"; transcript_id "ENSMUSG00000030340.17_tx_4"; exon_id "chr6_125319565_125319643_+"; exonnum "10"; txlen "2873";
chr6	ENSEMBL_gcm37	exon	125319565	125319643	0.4452942740899	+	.	gene_id "ENSMUSG00000030340.17"; transcript_id "ENSMUSG00000030340.17_tx_5"; exon_id "chr6_125319565_125319643_+"; exonnum "9"; txlen "2363";
chr6	ENSEMBL_gcm37	exon	125319565	125319643	0.434953123578114	+	.	gene_id "ENSMUSG00000030340.17"; transcript_id "ENSMUSG00000030340.17_tx_6"; exon_id "chr6_125319565_125319643_+"; exonnum "8"; txlen "2345";
chr6	ENSEMBL_gcm37	exon	125319565	125319643	0.412911789172196	+	.	gene_id "ENSMUSG00000030340.17"; transcript_id "ENSMUSG00000030340.17_tx_7"; exon_id "chr6_125319565_125319643_+"; exonnum "11"; txlen "3105";
chr6	HAVANA	exon	125319751	125319808	0	+	.	gene_id "ENSMUSG00000030340.17"; transcript_id "ENSMUST00000176655.8"; gene_type "protein_coding"; gene_name "Scnn1a"; transcript_type "protein_coding"; transcript_name "Scnn1a-206"; exon_number 10; exon_id "ENSMUSE00001265850.2"; level 2; protein_id "ENSMUSP00000135798.2"; transcript_support_level "5"; mgi_id "MGI:101782"; tag "dotter_confirmed"; tag "not_organism_supported"; tag "basic"; havana_gene "OTTMUSG00000038566.1"; havana_transcript "OTTMUST00000100325.1";
chr6	HAVANA	CDS	125319751	125319808	0	+	1	gene_id "ENSMUSG00000030340.17"; transcript_id "ENSMUST00000176655.8"; gene_type "protein_coding"; gene_name "Scnn1a"; transcript_type "protein_coding"; transcript_name "Scnn1a-206"; exon_number 10; exon_id "ENSMUSE00001265850.2"; level 2; protein_id "ENSMUSP00000135798.2"; transcript_support_level "5"; mgi_id "MGI:101782"; tag "dotter_confirmed"; tag "not_organism_supported"; tag "basic"; havana_gene "OTTMUSG00000038566.1"; havana_transcript "OTTMUST00000100325.1";
chr6	HAVANA	exon	125319751	125319808	0	+	.	gene_id "ENSMUSG00000030340.17"; transcript_id "ENSMUST00000176110.8"; gene_type "protein_coding"; gene_name "Scnn1a"; transcript_type "protein_coding"; transcript_name "Scnn1a-203"; exon_number 10; exon_id "ENSMUSE00001265850.2"; level 1; protein_id "ENSMUSP00000134940.2"; transcript_support_level "5"; mgi_id "MGI:101782"; tag "dotter_confirmed"; tag "not_organism_supported"; tag "basic"; tag "appris_alternative_2"; tag "exp_conf"; havana_gene "OTTMUSG00000038566.1"; havana_transcript "OTTMUST00000100326.1";
chr6	HAVANA	CDS	125319751	125319808	0	+	1	gene_id "ENSMUSG00000030340.17"; transcript_id "ENSMUST00000176110.8"; gene_type "protein_coding"; gene_name "Scnn1a"; transcript_type "protein_coding"; transcript_name "Scnn1a-203"; exon_number 10; exon_id "ENSMUSE00001265850.2"; level 1; protein_id "ENSMUSP00000134940.2"; transcript_support_level "5"; mgi_id "MGI:101782"; tag "dotter_confirmed"; tag "not_organism_supported"; tag "basic"; tag "appris_alternative_2"; tag "exp_conf"; havana_gene "OTTMUSG00000038566.1"; havana_transcript "OTTMUST00000100326.1";
chr6	HAVANA	exon	125319751	125319808	0	+	.	gene_id "ENSMUSG00000030340.17"; transcript_id "ENSMUST00000175966.8"; gene_type "protein_coding"; gene_name "Scnn1a"; transcript_type "nonsense_mediated_decay"; transcript_name "Scnn1a-202"; exon_number 9; exon_id "ENSMUSE00001282343.2"; level 2; protein_id "ENSMUSP00000135551.2"; transcript_support_level "5"; mgi_id "MGI:101782"; tag "dotter_confirmed"; tag "not_organism_supported"; havana_gene "OTTMUSG00000038566.1"; havana_transcript "OTTMUST00000100328.1";
chr6	HAVANA	UTR	125319751	125319808	0	+	.	gene_id "ENSMUSG00000030340.17"; transcript_id "ENSMUST00000175966.8"; gene_type "protein_coding"; gene_name "Scnn1a"; transcript_type "nonsense_mediated_decay"; transcript_name "Scnn1a-202"; exon_number 9; exon_id "ENSMUSE00001282343.2"; level 2; protein_id "ENSMUSP00000135551.2"; transcript_support_level "5"; mgi_id "MGI:101782"; tag "dotter_confirmed"; tag "not_organism_supported"; havana_gene "OTTMUSG00000038566.1"; havana_transcript "OTTMUST00000100328.1";
chr6	HAVANA	exon	125319751	125319808	0	+	.	gene_id "ENSMUSG00000030340.17"; transcript_id "ENSMUST00000081440.14"; gene_type "protein_coding"; gene_name "Scnn1a"; transcript_type "protein_coding"; transcript_name "Scnn1a-201"; exon_number 9; exon_id "ENSMUSE00001265850.2"; level 2; protein_id "ENSMUSP00000080164.9"; transcript_support_level "1"; mgi_id "MGI:101782"; tag "upstream_ATG"; tag "basic"; tag "Ensembl_canonical"; tag "GENCODE_Primary"; tag "appris_principal_2"; havana_gene "OTTMUSG00000038566.1"; havana_transcript "OTTMUST00000099477.1";
chr6	HAVANA	CDS	125319751	125319808	0	+	1	gene_id "ENSMUSG00000030340.17"; transcript_id "ENSMUST00000081440.14"; gene_type "protein_coding"; gene_name "Scnn1a"; transcript_type "protein_coding"; transcript_name "Scnn1a-201"; exon_number 9; exon_id "ENSMUSE00001265850.2"; level 2; protein_id "ENSMUSP00000080164.9"; transcript_support_level "1"; mgi_id "MGI:101782"; tag "upstream_ATG"; tag "basic"; tag "Ensembl_canonical"; tag "GENCODE_Primary"; tag "appris_principal_2"; havana_gene "OTTMUSG00000038566.1"; havana_transcript "OTTMUST00000099477.1";
chr6	HAVANA	exon	125319751	125319808	0	+	.	gene_id "ENSMUSG00000030340.17"; transcript_id "ENSMUST00000176442.8"; gene_type "protein_coding"; gene_name "Scnn1a"; transcript_type "protein_coding"; transcript_name "Scnn1a-205"; exon_number 10; exon_id "ENSMUSE00001265850.2"; level 2; protein_id "ENSMUSP00000135336.2"; transcript_support_level "5"; mgi_id "MGI:101782"; tag "alternative_5_UTR"; tag "dotter_confirmed"; tag "not_organism_supported"; tag "mRNA_end_NF"; tag "cds_end_NF"; havana_gene "OTTMUSG00000038566.1"; havana_transcript "OTTMUST00000100329.1";
chr6	HAVANA	CDS	125319751	125319808	0	+	1	gene_id "ENSMUSG00000030340.17"; transcript_id "ENSMUST00000176442.8"; gene_type "protein_coding"; gene_name "Scnn1a"; transcript_type "protein_coding"; transcript_name "Scnn1a-205"; exon_number 10; exon_id "ENSMUSE00001265850.2"; level 2; protein_id "ENSMUSP00000135336.2"; transcript_support_level "5"; mgi_id "MGI:101782"; tag "alternative_5_UTR"; tag "dotter_confirmed"; tag "not_organism_supported"; tag "mRNA_end_NF"; tag "cds_end_NF"; havana_gene "OTTMUSG00000038566.1"; havana_transcript "OTTMUST00000100329.1";
chr6	HAVANA	exon	125319751	125319808	0	+	.	gene_id "ENSMUSG00000030340.17"; transcript_id "ENSMUST00000177329.2"; gene_type "protein_coding"; gene_name "Scnn1a"; transcript_type "protein_coding"; transcript_name "Scnn1a-207"; exon_number 10; exon_id "ENSMUSE00001265850.2"; level 2; protein_id "ENSMUSP00000134929.2"; transcript_support_level "5"; mgi_id "MGI:101782"; tag "alternative_5_UTR"; tag "dotter_confirmed"; tag "not_organism_supported"; tag "basic"; tag "appris_alternative_2"; havana_gene "OTTMUSG00000038566.1"; havana_transcript "OTTMUST00000100330.1";
chr6	HAVANA	CDS	125319751	125319808	0	+	1	gene_id "ENSMUSG00000030340.17"; transcript_id "ENSMUST00000177329.2"; gene_type "protein_coding"; gene_name "Scnn1a"; transcript_type "protein_coding"; transcript_name "Scnn1a-207"; exon_number 10; exon_id "ENSMUSE00001265850.2"; level 2; protein_id "ENSMUSP00000134929.2"; transcript_support_level "5"; mgi_id "MGI:101782"; tag "alternative_5_UTR"; tag "dotter_confirmed"; tag "not_organism_supported"; tag "basic"; tag "appris_alternative_2"; havana_gene "OTTMUSG00000038566.1"; havana_transcript "OTTMUST00000100330.1";
chr6	ENSEMBL_gcm37	exon	125319751	125319808	14.6309904900346	+	.	gene_id "ENSMUSG00000030340.17"; transcript_id "ENSMUSG00000030340.17_tx_1"; exon_id "chr6_125319751_125319808_+"; exonnum "9"; txlen "2258";
chr6	ENSEMBL_gcm37	exon	125319751	125319808	1.58446860194454	+	.	gene_id "ENSMUSG00000030340.17"; transcript_id "ENSMUSG00000030340.17_tx_2"; exon_id "chr6_125319751_125319808_+"; exonnum "9"; txlen "2610";
chr6	ENSEMBL_gcm37	exon	125319751	125319808	0.842939741433521	+	.	gene_id "ENSMUSG00000030340.17"; transcript_id "ENSMUSG00000030340.17_tx_3"; exon_id "chr6_125319751_125319808_+"; exonnum "10"; txlen "2399";
chr6	ENSEMBL_gcm37	exon	125319751	125319808	0.542056702843344	+	.	gene_id "ENSMUSG00000030340.17"; transcript_id "ENSMUSG00000030340.17_tx_4"; exon_id "chr6_125319751_125319808_+"; exonnum "11"; txlen "2873";
chr6	ENSEMBL_gcm37	exon	125319751	125319808	0.4452942740899	+	.	gene_id "ENSMUSG00000030340.17"; transcript_id "ENSMUSG00000030340.17_tx_5"; exon_id "chr6_125319751_125319808_+"; exonnum "10"; txlen "2363";
chr6	ENSEMBL_gcm37	exon	125319751	125319808	0.434953123578114	+	.	gene_id "ENSMUSG00000030340.17"; transcript_id "ENSMUSG00000030340.17_tx_6"; exon_id "chr6_125319751_125319808_+"; exonnum "9"; txlen "2345";
chr6	ENSEMBL_gcm37	exon	125319751	125319808	0.412911789172196	+	.	gene_id "ENSMUSG00000030340.17"; transcript_id "ENSMUSG00000030340.17_tx_7"; exon_id "chr6_125319751_125319808_+"; exonnum "12"; txlen "3105";
chr6	HAVANA	exon	125319984	125320039	0	+	.	gene_id "ENSMUSG00000030340.17"; transcript_id "ENSMUST00000176655.8"; gene_type "protein_coding"; gene_name "Scnn1a"; transcript_type "protein_coding"; transcript_name "Scnn1a-206"; exon_number 11; exon_id "ENSMUSE00001274601.2"; level 2; protein_id "ENSMUSP00000135798.2"; transcript_support_level "5"; mgi_id "MGI:101782"; tag "dotter_confirmed"; tag "not_organism_supported"; tag "basic"; havana_gene "OTTMUSG00000038566.1"; havana_transcript "OTTMUST00000100325.1";
chr6	HAVANA	CDS	125319984	125320039	0	+	0	gene_id "ENSMUSG00000030340.17"; transcript_id "ENSMUST00000176655.8"; gene_type "protein_coding"; gene_name "Scnn1a"; transcript_type "protein_coding"; transcript_name "Scnn1a-206"; exon_number 11; exon_id "ENSMUSE00001274601.2"; level 2; protein_id "ENSMUSP00000135798.2"; transcript_support_level "5"; mgi_id "MGI:101782"; tag "dotter_confirmed"; tag "not_organism_supported"; tag "basic"; havana_gene "OTTMUSG00000038566.1"; havana_transcript "OTTMUST00000100325.1";
chr6	HAVANA	exon	125319984	125320039	0	+	.	gene_id "ENSMUSG00000030340.17"; transcript_id "ENSMUST00000176110.8"; gene_type "protein_coding"; gene_name "Scnn1a"; transcript_type "protein_coding"; transcript_name "Scnn1a-203"; exon_number 11; exon_id "ENSMUSE00001274601.2"; level 1; protein_id "ENSMUSP00000134940.2"; transcript_support_level "5"; mgi_id "MGI:101782"; tag "dotter_confirmed"; tag "not_organism_supported"; tag "basic"; tag "appris_alternative_2"; tag "exp_conf"; havana_gene "OTTMUSG00000038566.1"; havana_transcript "OTTMUST00000100326.1";
chr6	HAVANA	CDS	125319984	125320039	0	+	0	gene_id "ENSMUSG00000030340.17"; transcript_id "ENSMUST00000176110.8"; gene_type "protein_coding"; gene_name "Scnn1a"; transcript_type "protein_coding"; transcript_name "Scnn1a-203"; exon_number 11; exon_id "ENSMUSE00001274601.2"; level 1; protein_id "ENSMUSP00000134940.2"; transcript_support_level "5"; mgi_id "MGI:101782"; tag "dotter_confirmed"; tag "not_organism_supported"; tag "basic"; tag "appris_alternative_2"; tag "exp_conf"; havana_gene "OTTMUSG00000038566.1"; havana_transcript "OTTMUST00000100326.1";
chr6	HAVANA	exon	125319984	125320039	0	+	.	gene_id "ENSMUSG00000030340.17"; transcript_id "ENSMUST00000175966.8"; gene_type "protein_coding"; gene_name "Scnn1a"; transcript_type "nonsense_mediated_decay"; transcript_name "Scnn1a-202"; exon_number 10; exon_id "ENSMUSE00001270622.2"; level 2; protein_id "ENSMUSP00000135551.2"; transcript_support_level "5"; mgi_id "MGI:101782"; tag "dotter_confirmed"; tag "not_organism_supported"; havana_gene "OTTMUSG00000038566.1"; havana_transcript "OTTMUST00000100328.1";
chr6	HAVANA	UTR	125319984	125320039	0	+	.	gene_id "ENSMUSG00000030340.17"; transcript_id "ENSMUST00000175966.8"; gene_type "protein_coding"; gene_name "Scnn1a"; transcript_type "nonsense_mediated_decay"; transcript_name "Scnn1a-202"; exon_number 10; exon_id "ENSMUSE00001270622.2"; level 2; protein_id "ENSMUSP00000135551.2"; transcript_support_level "5"; mgi_id "MGI:101782"; tag "dotter_confirmed"; tag "not_organism_supported"; havana_gene "OTTMUSG00000038566.1"; havana_transcript "OTTMUST00000100328.1";
chr6	HAVANA	exon	125319984	125320039	0	+	.	gene_id "ENSMUSG00000030340.17"; transcript_id "ENSMUST00000081440.14"; gene_type "protein_coding"; gene_name "Scnn1a"; transcript_type "protein_coding"; transcript_name "Scnn1a-201"; exon_number 10; exon_id "ENSMUSE00001274601.2"; level 2; protein_id "ENSMUSP00000080164.9"; transcript_support_level "1"; mgi_id "MGI:101782"; tag "upstream_ATG"; tag "basic"; tag "Ensembl_canonical"; tag "GENCODE_Primary"; tag "appris_principal_2"; havana_gene "OTTMUSG00000038566.1"; havana_transcript "OTTMUST00000099477.1";
chr6	HAVANA	CDS	125319984	125320039	0	+	0	gene_id "ENSMUSG00000030340.17"; transcript_id "ENSMUST00000081440.14"; gene_type "protein_coding"; gene_name "Scnn1a"; transcript_type "protein_coding"; transcript_name "Scnn1a-201"; exon_number 10; exon_id "ENSMUSE00001274601.2"; level 2; protein_id "ENSMUSP00000080164.9"; transcript_support_level "1"; mgi_id "MGI:101782"; tag "upstream_ATG"; tag "basic"; tag "Ensembl_canonical"; tag "GENCODE_Primary"; tag "appris_principal_2"; havana_gene "OTTMUSG00000038566.1"; havana_transcript "OTTMUST00000099477.1";
chr6	HAVANA	exon	125319984	125320039	0	+	.	gene_id "ENSMUSG00000030340.17"; transcript_id "ENSMUST00000176442.8"; gene_type "protein_coding"; gene_name "Scnn1a"; transcript_type "protein_coding"; transcript_name "Scnn1a-205"; exon_number 11; exon_id "ENSMUSE00001274601.2"; level 2; protein_id "ENSMUSP00000135336.2"; transcript_support_level "5"; mgi_id "MGI:101782"; tag "alternative_5_UTR"; tag "dotter_confirmed"; tag "not_organism_supported"; tag "mRNA_end_NF"; tag "cds_end_NF"; havana_gene "OTTMUSG00000038566.1"; havana_transcript "OTTMUST00000100329.1";
chr6	HAVANA	CDS	125319984	125320039	0	+	0	gene_id "ENSMUSG00000030340.17"; transcript_id "ENSMUST00000176442.8"; gene_type "protein_coding"; gene_name "Scnn1a"; transcript_type "protein_coding"; transcript_name "Scnn1a-205"; exon_number 11; exon_id "ENSMUSE00001274601.2"; level 2; protein_id "ENSMUSP00000135336.2"; transcript_support_level "5"; mgi_id "MGI:101782"; tag "alternative_5_UTR"; tag "dotter_confirmed"; tag "not_organism_supported"; tag "mRNA_end_NF"; tag "cds_end_NF"; havana_gene "OTTMUSG00000038566.1"; havana_transcript "OTTMUST00000100329.1";
chr6	HAVANA	exon	125319984	125320039	0	+	.	gene_id "ENSMUSG00000030340.17"; transcript_id "ENSMUST00000177329.2"; gene_type "protein_coding"; gene_name "Scnn1a"; transcript_type "protein_coding"; transcript_name "Scnn1a-207"; exon_number 11; exon_id "ENSMUSE00001274601.2"; level 2; protein_id "ENSMUSP00000134929.2"; transcript_support_level "5"; mgi_id "MGI:101782"; tag "alternative_5_UTR"; tag "dotter_confirmed"; tag "not_organism_supported"; tag "basic"; tag "appris_alternative_2"; havana_gene "OTTMUSG00000038566.1"; havana_transcript "OTTMUST00000100330.1";
chr6	HAVANA	CDS	125319984	125320039	0	+	0	gene_id "ENSMUSG00000030340.17"; transcript_id "ENSMUST00000177329.2"; gene_type "protein_coding"; gene_name "Scnn1a"; transcript_type "protein_coding"; transcript_name "Scnn1a-207"; exon_number 11; exon_id "ENSMUSE00001274601.2"; level 2; protein_id "ENSMUSP00000134929.2"; transcript_support_level "5"; mgi_id "MGI:101782"; tag "alternative_5_UTR"; tag "dotter_confirmed"; tag "not_organism_supported"; tag "basic"; tag "appris_alternative_2"; havana_gene "OTTMUSG00000038566.1"; havana_transcript "OTTMUST00000100330.1";
chr6	ENSEMBL_gcm37	exon	125319984	125320039	14.6309904900346	+	.	gene_id "ENSMUSG00000030340.17"; transcript_id "ENSMUSG00000030340.17_tx_1"; exon_id "chr6_125319984_125320039_+"; exonnum "10"; txlen "2258";
chr6	ENSEMBL_gcm37	exon	125319984	125320039	1.58446860194454	+	.	gene_id "ENSMUSG00000030340.17"; transcript_id "ENSMUSG00000030340.17_tx_2"; exon_id "chr6_125319984_125320039_+"; exonnum "10"; txlen "2610";
chr6	ENSEMBL_gcm37	exon	125319984	125320039	0.842939741433521	+	.	gene_id "ENSMUSG00000030340.17"; transcript_id "ENSMUSG00000030340.17_tx_3"; exon_id "chr6_125319984_125320039_+"; exonnum "11"; txlen "2399";
chr6	ENSEMBL_gcm37	exon	125319984	125320039	0.542056702843344	+	.	gene_id "ENSMUSG00000030340.17"; transcript_id "ENSMUSG00000030340.17_tx_4"; exon_id "chr6_125319984_125320039_+"; exonnum "12"; txlen "2873";
chr6	ENSEMBL_gcm37	exon	125319984	125320039	0.4452942740899	+	.	gene_id "ENSMUSG00000030340.17"; transcript_id "ENSMUSG00000030340.17_tx_5"; exon_id "chr6_125319984_125320039_+"; exonnum "11"; txlen "2363";
chr6	ENSEMBL_gcm37	exon	125319984	125320039	0.434953123578114	+	.	gene_id "ENSMUSG00000030340.17"; transcript_id "ENSMUSG00000030340.17_tx_6"; exon_id "chr6_125319984_125320039_+"; exonnum "10"; txlen "2345";
chr6	ENSEMBL_gcm37	exon	125319984	125320039	0.412911789172196	+	.	gene_id "ENSMUSG00000030340.17"; transcript_id "ENSMUSG00000030340.17_tx_7"; exon_id "chr6_125319984_125320039_+"; exonnum "13"; txlen "3105";
chr6	HAVANA	exon	125320185	125320260	0	+	.	gene_id "ENSMUSG00000030340.17"; transcript_id "ENSMUST00000176655.8"; gene_type "protein_coding"; gene_name "Scnn1a"; transcript_type "protein_coding"; transcript_name "Scnn1a-206"; exon_number 12; exon_id "ENSMUSE00001249534.2"; level 2; protein_id "ENSMUSP00000135798.2"; transcript_support_level "5"; mgi_id "MGI:101782"; tag "dotter_confirmed"; tag "not_organism_supported"; tag "basic"; havana_gene "OTTMUSG00000038566.1"; havana_transcript "OTTMUST00000100325.1";
chr6	HAVANA	CDS	125320185	125320260	0	+	1	gene_id "ENSMUSG00000030340.17"; transcript_id "ENSMUST00000176655.8"; gene_type "protein_coding"; gene_name "Scnn1a"; transcript_type "protein_coding"; transcript_name "Scnn1a-206"; exon_number 12; exon_id "ENSMUSE00001249534.2"; level 2; protein_id "ENSMUSP00000135798.2"; transcript_support_level "5"; mgi_id "MGI:101782"; tag "dotter_confirmed"; tag "not_organism_supported"; tag "basic"; havana_gene "OTTMUSG00000038566.1"; havana_transcript "OTTMUST00000100325.1";
chr6	HAVANA	exon	125320185	125320260	0	+	.	gene_id "ENSMUSG00000030340.17"; transcript_id "ENSMUST00000176110.8"; gene_type "protein_coding"; gene_name "Scnn1a"; transcript_type "protein_coding"; transcript_name "Scnn1a-203"; exon_number 12; exon_id "ENSMUSE00001249534.2"; level 1; protein_id "ENSMUSP00000134940.2"; transcript_support_level "5"; mgi_id "MGI:101782"; tag "dotter_confirmed"; tag "not_organism_supported"; tag "basic"; tag "appris_alternative_2"; tag "exp_conf"; havana_gene "OTTMUSG00000038566.1"; havana_transcript "OTTMUST00000100326.1";
chr6	HAVANA	CDS	125320185	125320260	0	+	1	gene_id "ENSMUSG00000030340.17"; transcript_id "ENSMUST00000176110.8"; gene_type "protein_coding"; gene_name "Scnn1a"; transcript_type "protein_coding"; transcript_name "Scnn1a-203"; exon_number 12; exon_id "ENSMUSE00001249534.2"; level 1; protein_id "ENSMUSP00000134940.2"; transcript_support_level "5"; mgi_id "MGI:101782"; tag "dotter_confirmed"; tag "not_organism_supported"; tag "basic"; tag "appris_alternative_2"; tag "exp_conf"; havana_gene "OTTMUSG00000038566.1"; havana_transcript "OTTMUST00000100326.1";
chr6	HAVANA	exon	125320185	125320260	0	+	.	gene_id "ENSMUSG00000030340.17"; transcript_id "ENSMUST00000175966.8"; gene_type "protein_coding"; gene_name "Scnn1a"; transcript_type "nonsense_mediated_decay"; transcript_name "Scnn1a-202"; exon_number 11; exon_id "ENSMUSE00001293819.2"; level 2; protein_id "ENSMUSP00000135551.2"; transcript_support_level "5"; mgi_id "MGI:101782"; tag "dotter_confirmed"; tag "not_organism_supported"; havana_gene "OTTMUSG00000038566.1"; havana_transcript "OTTMUST00000100328.1";
chr6	HAVANA	UTR	125320185	125320260	0	+	.	gene_id "ENSMUSG00000030340.17"; transcript_id "ENSMUST00000175966.8"; gene_type "protein_coding"; gene_name "Scnn1a"; transcript_type "nonsense_mediated_decay"; transcript_name "Scnn1a-202"; exon_number 11; exon_id "ENSMUSE00001293819.2"; level 2; protein_id "ENSMUSP00000135551.2"; transcript_support_level "5"; mgi_id "MGI:101782"; tag "dotter_confirmed"; tag "not_organism_supported"; havana_gene "OTTMUSG00000038566.1"; havana_transcript "OTTMUST00000100328.1";
chr6	HAVANA	exon	125320185	125320260	0	+	.	gene_id "ENSMUSG00000030340.17"; transcript_id "ENSMUST00000081440.14"; gene_type "protein_coding"; gene_name "Scnn1a"; transcript_type "protein_coding"; transcript_name "Scnn1a-201"; exon_number 11; exon_id "ENSMUSE00001249534.2"; level 2; protein_id "ENSMUSP00000080164.9"; transcript_support_level "1"; mgi_id "MGI:101782"; tag "upstream_ATG"; tag "basic"; tag "Ensembl_canonical"; tag "GENCODE_Primary"; tag "appris_principal_2"; havana_gene "OTTMUSG00000038566.1"; havana_transcript "OTTMUST00000099477.1";
chr6	HAVANA	CDS	125320185	125320260	0	+	1	gene_id "ENSMUSG00000030340.17"; transcript_id "ENSMUST00000081440.14"; gene_type "protein_coding"; gene_name "Scnn1a"; transcript_type "protein_coding"; transcript_name "Scnn1a-201"; exon_number 11; exon_id "ENSMUSE00001249534.2"; level 2; protein_id "ENSMUSP00000080164.9"; transcript_support_level "1"; mgi_id "MGI:101782"; tag "upstream_ATG"; tag "basic"; tag "Ensembl_canonical"; tag "GENCODE_Primary"; tag "appris_principal_2"; havana_gene "OTTMUSG00000038566.1"; havana_transcript "OTTMUST00000099477.1";
chr6	HAVANA	exon	125320185	125320260	0	+	.	gene_id "ENSMUSG00000030340.17"; transcript_id "ENSMUST00000176442.8"; gene_type "protein_coding"; gene_name "Scnn1a"; transcript_type "protein_coding"; transcript_name "Scnn1a-205"; exon_number 12; exon_id "ENSMUSE00001249534.2"; level 2; protein_id "ENSMUSP00000135336.2"; transcript_support_level "5"; mgi_id "MGI:101782"; tag "alternative_5_UTR"; tag "dotter_confirmed"; tag "not_organism_supported"; tag "mRNA_end_NF"; tag "cds_end_NF"; havana_gene "OTTMUSG00000038566.1"; havana_transcript "OTTMUST00000100329.1";
chr6	HAVANA	CDS	125320185	125320260	0	+	1	gene_id "ENSMUSG00000030340.17"; transcript_id "ENSMUST00000176442.8"; gene_type "protein_coding"; gene_name "Scnn1a"; transcript_type "protein_coding"; transcript_name "Scnn1a-205"; exon_number 12; exon_id "ENSMUSE00001249534.2"; level 2; protein_id "ENSMUSP00000135336.2"; transcript_support_level "5"; mgi_id "MGI:101782"; tag "alternative_5_UTR"; tag "dotter_confirmed"; tag "not_organism_supported"; tag "mRNA_end_NF"; tag "cds_end_NF"; havana_gene "OTTMUSG00000038566.1"; havana_transcript "OTTMUST00000100329.1";
chr6	HAVANA	exon	125320185	125320260	0	+	.	gene_id "ENSMUSG00000030340.17"; transcript_id "ENSMUST00000177329.2"; gene_type "protein_coding"; gene_name "Scnn1a"; transcript_type "protein_coding"; transcript_name "Scnn1a-207"; exon_number 12; exon_id "ENSMUSE00001249534.2"; level 2; protein_id "ENSMUSP00000134929.2"; transcript_support_level "5"; mgi_id "MGI:101782"; tag "alternative_5_UTR"; tag "dotter_confirmed"; tag "not_organism_supported"; tag "basic"; tag "appris_alternative_2"; havana_gene "OTTMUSG00000038566.1"; havana_transcript "OTTMUST00000100330.1";
chr6	HAVANA	CDS	125320185	125320260	0	+	1	gene_id "ENSMUSG00000030340.17"; transcript_id "ENSMUST00000177329.2"; gene_type "protein_coding"; gene_name "Scnn1a"; transcript_type "protein_coding"; transcript_name "Scnn1a-207"; exon_number 12; exon_id "ENSMUSE00001249534.2"; level 2; protein_id "ENSMUSP00000134929.2"; transcript_support_level "5"; mgi_id "MGI:101782"; tag "alternative_5_UTR"; tag "dotter_confirmed"; tag "not_organism_supported"; tag "basic"; tag "appris_alternative_2"; havana_gene "OTTMUSG00000038566.1"; havana_transcript "OTTMUST00000100330.1";
chr6	ENSEMBL_gcm37	exon	125320185	125320260	14.6309904900346	+	.	gene_id "ENSMUSG00000030340.17"; transcript_id "ENSMUSG00000030340.17_tx_1"; exon_id "chr6_125320185_125320260_+"; exonnum "11"; txlen "2258";
chr6	ENSEMBL_gcm37	exon	125320185	125320260	1.58446860194454	+	.	gene_id "ENSMUSG00000030340.17"; transcript_id "ENSMUSG00000030340.17_tx_2"; exon_id "chr6_125320185_125320260_+"; exonnum "11"; txlen "2610";
chr6	ENSEMBL_gcm37	exon	125320185	125320260	0.842939741433521	+	.	gene_id "ENSMUSG00000030340.17"; transcript_id "ENSMUSG00000030340.17_tx_3"; exon_id "chr6_125320185_125320260_+"; exonnum "12"; txlen "2399";
chr6	ENSEMBL_gcm37	exon	125320185	125320260	0.542056702843344	+	.	gene_id "ENSMUSG00000030340.17"; transcript_id "ENSMUSG00000030340.17_tx_4"; exon_id "chr6_125320185_125320260_+"; exonnum "13"; txlen "2873";
chr6	ENSEMBL_gcm37	exon	125320185	125320260	0.4452942740899	+	.	gene_id "ENSMUSG00000030340.17"; transcript_id "ENSMUSG00000030340.17_tx_5"; exon_id "chr6_125320185_125320260_+"; exonnum "12"; txlen "2363";
chr6	ENSEMBL_gcm37	exon	125320185	125320260	0.434953123578114	+	.	gene_id "ENSMUSG00000030340.17"; transcript_id "ENSMUSG00000030340.17_tx_6"; exon_id "chr6_125320185_125320260_+"; exonnum "11"; txlen "2345";
chr6	ENSEMBL_gcm37	exon	125320185	125320260	0.412911789172196	+	.	gene_id "ENSMUSG00000030340.17"; transcript_id "ENSMUSG00000030340.17_tx_7"; exon_id "chr6_125320185_125320260_+"; exonnum "14"; txlen "3105";
chr6	HAVANA	exon	125320662	125321042	0	+	.	gene_id "ENSMUSG00000030340.17"; transcript_id "ENSMUST00000176442.8"; gene_type "protein_coding"; gene_name "Scnn1a"; transcript_type "protein_coding"; transcript_name "Scnn1a-205"; exon_number 13; exon_id "ENSMUSE00000961852.2"; level 2; protein_id "ENSMUSP00000135336.2"; transcript_support_level "5"; mgi_id "MGI:101782"; tag "alternative_5_UTR"; tag "dotter_confirmed"; tag "not_organism_supported"; tag "mRNA_end_NF"; tag "cds_end_NF"; havana_gene "OTTMUSG00000038566.1"; havana_transcript "OTTMUST00000100329.1";
chr6	HAVANA	CDS	125320662	125321042	0	+	0	gene_id "ENSMUSG00000030340.17"; transcript_id "ENSMUST00000176442.8"; gene_type "protein_coding"; gene_name "Scnn1a"; transcript_type "protein_coding"; transcript_name "Scnn1a-205"; exon_number 13; exon_id "ENSMUSE00000961852.2"; level 2; protein_id "ENSMUSP00000135336.2"; transcript_support_level "5"; mgi_id "MGI:101782"; tag "alternative_5_UTR"; tag "dotter_confirmed"; tag "not_organism_supported"; tag "mRNA_end_NF"; tag "cds_end_NF"; havana_gene "OTTMUSG00000038566.1"; havana_transcript "OTTMUST00000100329.1";
chr6	HAVANA	CDS	125320662	125321048	0	+	0	gene_id "ENSMUSG00000030340.17"; transcript_id "ENSMUST00000176655.8"; gene_type "protein_coding"; gene_name "Scnn1a"; transcript_type "protein_coding"; transcript_name "Scnn1a-206"; exon_number 13; exon_id "ENSMUSE00000957221.2"; level 2; protein_id "ENSMUSP00000135798.2"; transcript_support_level "5"; mgi_id "MGI:101782"; tag "dotter_confirmed"; tag "not_organism_supported"; tag "basic"; havana_gene "OTTMUSG00000038566.1"; havana_transcript "OTTMUST00000100325.1";
chr6	HAVANA	CDS	125320662	125321048	0	+	0	gene_id "ENSMUSG00000030340.17"; transcript_id "ENSMUST00000176110.8"; gene_type "protein_coding"; gene_name "Scnn1a"; transcript_type "protein_coding"; transcript_name "Scnn1a-203"; exon_number 13; exon_id "ENSMUSE00000954077.2"; level 1; protein_id "ENSMUSP00000134940.2"; transcript_support_level "5"; mgi_id "MGI:101782"; tag "dotter_confirmed"; tag "not_organism_supported"; tag "basic"; tag "appris_alternative_2"; tag "exp_conf"; havana_gene "OTTMUSG00000038566.1"; havana_transcript "OTTMUST00000100326.1";
chr6	HAVANA	CDS	125320662	125321048	0	+	0	gene_id "ENSMUSG00000030340.17"; transcript_id "ENSMUST00000081440.14"; gene_type "protein_coding"; gene_name "Scnn1a"; transcript_type "protein_coding"; transcript_name "Scnn1a-201"; exon_number 12; exon_id "ENSMUSE00000947912.2"; level 2; protein_id "ENSMUSP00000080164.9"; transcript_support_level "1"; mgi_id "MGI:101782"; tag "upstream_ATG"; tag "basic"; tag "Ensembl_canonical"; tag "GENCODE_Primary"; tag "appris_principal_2"; havana_gene "OTTMUSG00000038566.1"; havana_transcript "OTTMUST00000099477.1";
chr6	HAVANA	CDS	125320662	125321048	0	+	0	gene_id "ENSMUSG00000030340.17"; transcript_id "ENSMUST00000177329.2"; gene_type "protein_coding"; gene_name "Scnn1a"; transcript_type "protein_coding"; transcript_name "Scnn1a-207"; exon_number 13; exon_id "ENSMUSE00000957606.2"; level 2; protein_id "ENSMUSP00000134929.2"; transcript_support_level "5"; mgi_id "MGI:101782"; tag "alternative_5_UTR"; tag "dotter_confirmed"; tag "not_organism_supported"; tag "basic"; tag "appris_alternative_2"; havana_gene "OTTMUSG00000038566.1"; havana_transcript "OTTMUST00000100330.1";
chr6	HAVANA	exon	125320662	125321352	0	+	.	gene_id "ENSMUSG00000030340.17"; transcript_id "ENSMUST00000175966.8"; gene_type "protein_coding"; gene_name "Scnn1a"; transcript_type "nonsense_mediated_decay"; transcript_name "Scnn1a-202"; exon_number 12; exon_id "ENSMUSE00000948347.2"; level 2; protein_id "ENSMUSP00000135551.2"; transcript_support_level "5"; mgi_id "MGI:101782"; tag "dotter_confirmed"; tag "not_organism_supported"; havana_gene "OTTMUSG00000038566.1"; havana_transcript "OTTMUST00000100328.1";
chr6	HAVANA	UTR	125320662	125321352	0	+	.	gene_id "ENSMUSG00000030340.17"; transcript_id "ENSMUST00000175966.8"; gene_type "protein_coding"; gene_name "Scnn1a"; transcript_type "nonsense_mediated_decay"; transcript_name "Scnn1a-202"; exon_number 12; exon_id "ENSMUSE00000948347.2"; level 2; protein_id "ENSMUSP00000135551.2"; transcript_support_level "5"; mgi_id "MGI:101782"; tag "dotter_confirmed"; tag "not_organism_supported"; havana_gene "OTTMUSG00000038566.1"; havana_transcript "OTTMUST00000100328.1";
chr6	HAVANA	exon	125320662	125321575	0	+	.	gene_id "ENSMUSG00000030340.17"; transcript_id "ENSMUST00000177329.2"; gene_type "protein_coding"; gene_name "Scnn1a"; transcript_type "protein_coding"; transcript_name "Scnn1a-207"; exon_number 13; exon_id "ENSMUSE00000957606.2"; level 2; protein_id "ENSMUSP00000134929.2"; transcript_support_level "5"; mgi_id "MGI:101782"; tag "alternative_5_UTR"; tag "dotter_confirmed"; tag "not_organism_supported"; tag "basic"; tag "appris_alternative_2"; havana_gene "OTTMUSG00000038566.1"; havana_transcript "OTTMUST00000100330.1";
chr6	ENSEMBL_gcm37	exon	125320662	125321575	14.6309904900346	+	.	gene_id "ENSMUSG00000030340.17"; transcript_id "ENSMUSG00000030340.17_tx_1"; exon_id "chr6_125320662_125321575_+"; exonnum "12"; txlen "2258";
chr6	ENSEMBL_gcm37	exon	125320662	125321575	1.58446860194454	+	.	gene_id "ENSMUSG00000030340.17"; transcript_id "ENSMUSG00000030340.17_tx_2"; exon_id "chr6_125320662_125321575_+"; exonnum "12"; txlen "2610";
chr6	ENSEMBL_gcm37	exon	125320662	125321575	0.842939741433521	+	.	gene_id "ENSMUSG00000030340.17"; transcript_id "ENSMUSG00000030340.17_tx_3"; exon_id "chr6_125320662_125321575_+"; exonnum "13"; txlen "2399";
chr6	ENSEMBL_gcm37	exon	125320662	125321575	0.542056702843344	+	.	gene_id "ENSMUSG00000030340.17"; transcript_id "ENSMUSG00000030340.17_tx_4"; exon_id "chr6_125320662_125321575_+"; exonnum "14"; txlen "2873";
chr6	ENSEMBL_gcm37	exon	125320662	125321575	0.4452942740899	+	.	gene_id "ENSMUSG00000030340.17"; transcript_id "ENSMUSG00000030340.17_tx_5"; exon_id "chr6_125320662_125321575_+"; exonnum "13"; txlen "2363";
chr6	ENSEMBL_gcm37	exon	125320662	125321575	0.434953123578114	+	.	gene_id "ENSMUSG00000030340.17"; transcript_id "ENSMUSG00000030340.17_tx_6"; exon_id "chr6_125320662_125321575_+"; exonnum "12"; txlen "2345";
chr6	ENSEMBL_gcm37	exon	125320662	125321575	0.412911789172196	+	.	gene_id "ENSMUSG00000030340.17"; transcript_id "ENSMUSG00000030340.17_tx_7"; exon_id "chr6_125320662_125321575_+"; exonnum "15"; txlen "3105";
chr6	HAVANA	exon	125320662	125321802	0	+	.	gene_id "ENSMUSG00000030340.17"; transcript_id "ENSMUST00000176655.8"; gene_type "protein_coding"; gene_name "Scnn1a"; transcript_type "protein_coding"; transcript_name "Scnn1a-206"; exon_number 13; exon_id "ENSMUSE00000957221.2"; level 2; protein_id "ENSMUSP00000135798.2"; transcript_support_level "5"; mgi_id "MGI:101782"; tag "dotter_confirmed"; tag "not_organism_supported"; tag "basic"; havana_gene "OTTMUSG00000038566.1"; havana_transcript "OTTMUST00000100325.1";
chr6	HAVANA	exon	125320662	125321896	0	+	.	gene_id "ENSMUSG00000030340.17"; transcript_id "ENSMUST00000176110.8"; gene_type "protein_coding"; gene_name "Scnn1a"; transcript_type "protein_coding"; transcript_name "Scnn1a-203"; exon_number 13; exon_id "ENSMUSE00000954077.2"; level 1; protein_id "ENSMUSP00000134940.2"; transcript_support_level "5"; mgi_id "MGI:101782"; tag "dotter_confirmed"; tag "not_organism_supported"; tag "basic"; tag "appris_alternative_2"; tag "exp_conf"; havana_gene "OTTMUSG00000038566.1"; havana_transcript "OTTMUST00000100326.1";
chr6	HAVANA	exon	125320662	125321906	0	+	.	gene_id "ENSMUSG00000030340.17"; transcript_id "ENSMUST00000081440.14"; gene_type "protein_coding"; gene_name "Scnn1a"; transcript_type "protein_coding"; transcript_name "Scnn1a-201"; exon_number 12; exon_id "ENSMUSE00000947912.2"; level 2; protein_id "ENSMUSP00000080164.9"; transcript_support_level "1"; mgi_id "MGI:101782"; tag "upstream_ATG"; tag "basic"; tag "Ensembl_canonical"; tag "GENCODE_Primary"; tag "appris_principal_2"; havana_gene "OTTMUSG00000038566.1"; havana_transcript "OTTMUST00000099477.1";
chr6	HAVANA	stop_codon	125321049	125321051	0	+	0	gene_id "ENSMUSG00000030340.17"; transcript_id "ENSMUST00000176655.8"; gene_type "protein_coding"; gene_name "Scnn1a"; transcript_type "protein_coding"; transcript_name "Scnn1a-206"; exon_number 13; exon_id "ENSMUSE00000957221.2"; level 2; protein_id "ENSMUSP00000135798.2"; transcript_support_level "5"; mgi_id "MGI:101782"; tag "dotter_confirmed"; tag "not_organism_supported"; tag "basic"; havana_gene "OTTMUSG00000038566.1"; havana_transcript "OTTMUST00000100325.1";
chr6	HAVANA	stop_codon	125321049	125321051	0	+	0	gene_id "ENSMUSG00000030340.17"; transcript_id "ENSMUST00000176110.8"; gene_type "protein_coding"; gene_name "Scnn1a"; transcript_type "protein_coding"; transcript_name "Scnn1a-203"; exon_number 13; exon_id "ENSMUSE00000954077.2"; level 1; protein_id "ENSMUSP00000134940.2"; transcript_support_level "5"; mgi_id "MGI:101782"; tag "dotter_confirmed"; tag "not_organism_supported"; tag "basic"; tag "appris_alternative_2"; tag "exp_conf"; havana_gene "OTTMUSG00000038566.1"; havana_transcript "OTTMUST00000100326.1";
chr6	HAVANA	stop_codon	125321049	125321051	0	+	0	gene_id "ENSMUSG00000030340.17"; transcript_id "ENSMUST00000081440.14"; gene_type "protein_coding"; gene_name "Scnn1a"; transcript_type "protein_coding"; transcript_name "Scnn1a-201"; exon_number 12; exon_id "ENSMUSE00000947912.2"; level 2; protein_id "ENSMUSP00000080164.9"; transcript_support_level "1"; mgi_id "MGI:101782"; tag "upstream_ATG"; tag "basic"; tag "Ensembl_canonical"; tag "GENCODE_Primary"; tag "appris_principal_2"; havana_gene "OTTMUSG00000038566.1"; havana_transcript "OTTMUST00000099477.1";
chr6	HAVANA	stop_codon	125321049	125321051	0	+	0	gene_id "ENSMUSG00000030340.17"; transcript_id "ENSMUST00000177329.2"; gene_type "protein_coding"; gene_name "Scnn1a"; transcript_type "protein_coding"; transcript_name "Scnn1a-207"; exon_number 13; exon_id "ENSMUSE00000957606.2"; level 2; protein_id "ENSMUSP00000134929.2"; transcript_support_level "5"; mgi_id "MGI:101782"; tag "alternative_5_UTR"; tag "dotter_confirmed"; tag "not_organism_supported"; tag "basic"; tag "appris_alternative_2"; havana_gene "OTTMUSG00000038566.1"; havana_transcript "OTTMUST00000100330.1";
chr6	HAVANA	UTR	125321049	125321575	0	+	.	gene_id "ENSMUSG00000030340.17"; transcript_id "ENSMUST00000177329.2"; gene_type "protein_coding"; gene_name "Scnn1a"; transcript_type "protein_coding"; transcript_name "Scnn1a-207"; exon_number 13; exon_id "ENSMUSE00000957606.2"; level 2; protein_id "ENSMUSP00000134929.2"; transcript_support_level "5"; mgi_id "MGI:101782"; tag "alternative_5_UTR"; tag "dotter_confirmed"; tag "not_organism_supported"; tag "basic"; tag "appris_alternative_2"; havana_gene "OTTMUSG00000038566.1"; havana_transcript "OTTMUST00000100330.1";
chr6	HAVANA	UTR	125321049	125321802	0	+	.	gene_id "ENSMUSG00000030340.17"; transcript_id "ENSMUST00000176655.8"; gene_type "protein_coding"; gene_name "Scnn1a"; transcript_type "protein_coding"; transcript_name "Scnn1a-206"; exon_number 13; exon_id "ENSMUSE00000957221.2"; level 2; protein_id "ENSMUSP00000135798.2"; transcript_support_level "5"; mgi_id "MGI:101782"; tag "dotter_confirmed"; tag "not_organism_supported"; tag "basic"; havana_gene "OTTMUSG00000038566.1"; havana_transcript "OTTMUST00000100325.1";
chr6	HAVANA	UTR	125321049	125321896	0	+	.	gene_id "ENSMUSG00000030340.17"; transcript_id "ENSMUST00000176110.8"; gene_type "protein_coding"; gene_name "Scnn1a"; transcript_type "protein_coding"; transcript_name "Scnn1a-203"; exon_number 13; exon_id "ENSMUSE00000954077.2"; level 1; protein_id "ENSMUSP00000134940.2"; transcript_support_level "5"; mgi_id "MGI:101782"; tag "dotter_confirmed"; tag "not_organism_supported"; tag "basic"; tag "appris_alternative_2"; tag "exp_conf"; havana_gene "OTTMUSG00000038566.1"; havana_transcript "OTTMUST00000100326.1";
chr6	HAVANA	UTR	125321049	125321906	0	+	.	gene_id "ENSMUSG00000030340.17"; transcript_id "ENSMUST00000081440.14"; gene_type "protein_coding"; gene_name "Scnn1a"; transcript_type "protein_coding"; transcript_name "Scnn1a-201"; exon_number 12; exon_id "ENSMUSE00000947912.2"; level 2; protein_id "ENSMUSP00000080164.9"; transcript_support_level "1"; mgi_id "MGI:101782"; tag "upstream_ATG"; tag "basic"; tag "Ensembl_canonical"; tag "GENCODE_Primary"; tag "appris_principal_2"; havana_gene "OTTMUSG00000038566.1"; havana_transcript "OTTMUST00000099477.1";
chr6	HAVANA	gene	125322136	125322324	0	+	.	gene_id "ENSMUSG00000141827.1"; gene_type "lncRNA"; gene_name "ENSMUSG00000141827"; level 2;
chr6	HAVANA	transcript	125322136	125322324	0	+	.	gene_id "ENSMUSG00000141827.1"; transcript_id "ENSMUST00000367563.1"; gene_type "lncRNA"; gene_name "ENSMUSG00000141827"; transcript_type "lncRNA"; transcript_name "ENSMUST00000367563"; level 2; tag "basic"; tag "Ensembl_canonical"; tag "GENCODE_Primary"; tag "TAGENE";
chr6	HAVANA	exon	125322136	125322324	0	+	.	gene_id "ENSMUSG00000141827.1"; transcript_id "ENSMUST00000367563.1"; gene_type "lncRNA"; gene_name "ENSMUSG00000141827"; transcript_type "lncRNA"; transcript_name "ENSMUST00000367563"; exon_number 1; exon_id "ENSMUSE00001723174.1"; level 2; tag "basic"; tag "Ensembl_canonical"; tag "GENCODE_Primary"; tag "TAGENE";
chr6	HAVANA	exon	125326325	125326427	0	+	.	gene_id "ENSMUSG00000030341.18"; transcript_id "ENSMUST00000131434.2"; gene_type "protein_coding"; gene_name "Tnfrsf1a"; transcript_type "protein_coding_CDS_not_defined"; transcript_name "Tnfrsf1a-204"; exon_number 1; exon_id "ENSMUSE00000729519.2"; level 2; transcript_support_level "5"; mgi_id "MGI:1314884"; tag "mRNA_end_NF"; havana_gene "OTTMUSG00000023806.1"; havana_transcript "OTTMUST00000084343.1";
chr6	HAVANA	transcript	125326325	125326998	0	+	.	gene_id "ENSMUSG00000030341.18"; transcript_id "ENSMUST00000131434.2"; gene_type "protein_coding"; gene_name "Tnfrsf1a"; transcript_type "protein_coding_CDS_not_defined"; transcript_name "Tnfrsf1a-204"; level 2; transcript_support_level "5"; mgi_id "MGI:1314884"; tag "mRNA_end_NF"; havana_gene "OTTMUSG00000023806.1"; havana_transcript "OTTMUST00000084343.1";
chr6	HAVANA	gene	125326325	125339447	0	+	.	gene_id "ENSMUSG00000030341.18"; gene_type "protein_coding"; gene_name "Tnfrsf1a"; level 2; mgi_id "MGI:1314884"; havana_gene "OTTMUSG00000023806.1";
chr6	HAVANA	exon	125326414	125326471	0	+	.	gene_id "ENSMUSG00000030341.18"; transcript_id "ENSMUST00000130257.8"; gene_type "protein_coding"; gene_name "Tnfrsf1a"; transcript_type "protein_coding"; transcript_name "Tnfrsf1a-203"; exon_number 1; exon_id "ENSMUSE00000778583.2"; level 2; protein_id "ENSMUSP00000115991.2"; transcript_support_level "5"; mgi_id "MGI:1314884"; tag "mRNA_end_NF"; tag "cds_end_NF"; tag "alternative_5_UTR"; havana_gene "OTTMUSG00000023806.1"; havana_transcript "OTTMUST00000058191.1";
chr6	HAVANA	UTR	125326414	125326471	0	+	.	gene_id "ENSMUSG00000030341.18"; transcript_id "ENSMUST00000130257.8"; gene_type "protein_coding"; gene_name "Tnfrsf1a"; transcript_type "protein_coding"; transcript_name "Tnfrsf1a-203"; exon_number 1; exon_id "ENSMUSE00000778583.2"; level 2; protein_id "ENSMUSP00000115991.2"; transcript_support_level "5"; mgi_id "MGI:1314884"; tag "mRNA_end_NF"; tag "cds_end_NF"; tag "alternative_5_UTR"; havana_gene "OTTMUSG00000023806.1"; havana_transcript "OTTMUST00000058191.1";
chr6	HAVANA	transcript	125326414	125334279	0	+	.	gene_id "ENSMUSG00000030341.18"; transcript_id "ENSMUST00000130257.8"; gene_type "protein_coding"; gene_name "Tnfrsf1a"; transcript_type "protein_coding"; transcript_name "Tnfrsf1a-203"; level 2; protein_id "ENSMUSP00000115991.2"; transcript_support_level "5"; mgi_id "MGI:1314884"; tag "mRNA_end_NF"; tag "cds_end_NF"; tag "alternative_5_UTR"; havana_gene "OTTMUSG00000023806.1"; havana_transcript "OTTMUST00000058191.1";
chr6	HAVANA	UTR	125326686	125326986	0	+	.	gene_id "ENSMUSG00000030341.18"; transcript_id "ENSMUST00000032491.15"; gene_type "protein_coding"; gene_name "Tnfrsf1a"; transcript_type "protein_coding"; transcript_name "Tnfrsf1a-201"; exon_number 1; exon_id "ENSMUSE00000399029.9"; level 2; protein_id "ENSMUSP00000032491.9"; transcript_support_level "1"; mgi_id "MGI:1314884"; tag "basic"; tag "Ensembl_canonical"; tag "GENCODE_Primary"; tag "appris_principal_1"; tag "CCDS"; ccdsid "CCDS20550.1"; havana_gene "OTTMUSG00000023806.1"; havana_transcript "OTTMUST00000058165.1";
chr6	HAVANA	exon	125326686	125327025	0	+	.	gene_id "ENSMUSG00000030341.18"; transcript_id "ENSMUST00000032491.15"; gene_type "protein_coding"; gene_name "Tnfrsf1a"; transcript_type "protein_coding"; transcript_name "Tnfrsf1a-201"; exon_number 1; exon_id "ENSMUSE00000399029.9"; level 2; protein_id "ENSMUSP00000032491.9"; transcript_support_level "1"; mgi_id "MGI:1314884"; tag "basic"; tag "Ensembl_canonical"; tag "GENCODE_Primary"; tag "appris_principal_1"; tag "CCDS"; ccdsid "CCDS20550.1"; havana_gene "OTTMUSG00000023806.1"; havana_transcript "OTTMUST00000058165.1";
chr6	HAVANA	transcript	125326686	125339447	0	+	.	gene_id "ENSMUSG00000030341.18"; transcript_id "ENSMUST00000032491.15"; gene_type "protein_coding"; gene_name "Tnfrsf1a"; transcript_type "protein_coding"; transcript_name "Tnfrsf1a-201"; level 2; protein_id "ENSMUSP00000032491.9"; transcript_support_level "1"; mgi_id "MGI:1314884"; tag "basic"; tag "Ensembl_canonical"; tag "GENCODE_Primary"; tag "appris_principal_1"; tag "CCDS"; ccdsid "CCDS20550.1"; havana_gene "OTTMUSG00000023806.1"; havana_transcript "OTTMUST00000058165.1";
chr6	HAVANA	UTR	125326852	125326986	0	+	.	gene_id "ENSMUSG00000030341.18"; transcript_id "ENSMUST00000130257.8"; gene_type "protein_coding"; gene_name "Tnfrsf1a"; transcript_type "protein_coding"; transcript_name "Tnfrsf1a-203"; exon_number 2; exon_id "ENSMUSE00000732734.2"; level 2; protein_id "ENSMUSP00000115991.2"; transcript_support_level "5"; mgi_id "MGI:1314884"; tag "mRNA_end_NF"; tag "cds_end_NF"; tag "alternative_5_UTR"; havana_gene "OTTMUSG00000023806.1"; havana_transcript "OTTMUST00000058191.1";
chr6	HAVANA	exon	125326852	125326998	0	+	.	gene_id "ENSMUSG00000030341.18"; transcript_id "ENSMUST00000131434.2"; gene_type "protein_coding"; gene_name "Tnfrsf1a"; transcript_type "protein_coding_CDS_not_defined"; transcript_name "Tnfrsf1a-204"; exon_number 2; exon_id "ENSMUSE00000838480.2"; level 2; transcript_support_level "5"; mgi_id "MGI:1314884"; tag "mRNA_end_NF"; havana_gene "OTTMUSG00000023806.1"; havana_transcript "OTTMUST00000084343.1";
chr6	HAVANA	exon	125326852	125327025	0	+	.	gene_id "ENSMUSG00000030341.18"; transcript_id "ENSMUST00000130257.8"; gene_type "protein_coding"; gene_name "Tnfrsf1a"; transcript_type "protein_coding"; transcript_name "Tnfrsf1a-203"; exon_number 2; exon_id "ENSMUSE00000732734.2"; level 2; protein_id "ENSMUSP00000115991.2"; transcript_support_level "5"; mgi_id "MGI:1314884"; tag "mRNA_end_NF"; tag "cds_end_NF"; tag "alternative_5_UTR"; havana_gene "OTTMUSG00000023806.1"; havana_transcript "OTTMUST00000058191.1";
chr6	HAVANA	start_codon	125326987	125326989	0	+	0	gene_id "ENSMUSG00000030341.18"; transcript_id "ENSMUST00000130257.8"; gene_type "protein_coding"; gene_name "Tnfrsf1a"; transcript_type "protein_coding"; transcript_name "Tnfrsf1a-203"; exon_number 2; exon_id "ENSMUSE00000732734.2"; level 2; protein_id "ENSMUSP00000115991.2"; transcript_support_level "5"; mgi_id "MGI:1314884"; tag "mRNA_end_NF"; tag "cds_end_NF"; tag "alternative_5_UTR"; havana_gene "OTTMUSG00000023806.1"; havana_transcript "OTTMUST00000058191.1";
chr6	HAVANA	start_codon	125326987	125326989	0	+	0	gene_id "ENSMUSG00000030341.18"; transcript_id "ENSMUST00000032491.15"; gene_type "protein_coding"; gene_name "Tnfrsf1a"; transcript_type "protein_coding"; transcript_name "Tnfrsf1a-201"; exon_number 1; exon_id "ENSMUSE00000399029.9"; level 2; protein_id "ENSMUSP00000032491.9"; transcript_support_level "1"; mgi_id "MGI:1314884"; tag "basic"; tag "Ensembl_canonical"; tag "GENCODE_Primary"; tag "appris_principal_1"; tag "CCDS"; ccdsid "CCDS20550.1"; havana_gene "OTTMUSG00000023806.1"; havana_transcript "OTTMUST00000058165.1";
chr6	HAVANA	CDS	125326987	125327025	0	+	0	gene_id "ENSMUSG00000030341.18"; transcript_id "ENSMUST00000130257.8"; gene_type "protein_coding"; gene_name "Tnfrsf1a"; transcript_type "protein_coding"; transcript_name "Tnfrsf1a-203"; exon_number 2; exon_id "ENSMUSE00000732734.2"; level 2; protein_id "ENSMUSP00000115991.2"; transcript_support_level "5"; mgi_id "MGI:1314884"; tag "mRNA_end_NF"; tag "cds_end_NF"; tag "alternative_5_UTR"; havana_gene "OTTMUSG00000023806.1"; havana_transcript "OTTMUST00000058191.1";
chr6	HAVANA	CDS	125326987	125327025	0	+	0	gene_id "ENSMUSG00000030341.18"; transcript_id "ENSMUST00000032491.15"; gene_type "protein_coding"; gene_name "Tnfrsf1a"; transcript_type "protein_coding"; transcript_name "Tnfrsf1a-201"; exon_number 1; exon_id "ENSMUSE00000399029.9"; level 2; protein_id "ENSMUSP00000032491.9"; transcript_support_level "1"; mgi_id "MGI:1314884"; tag "basic"; tag "Ensembl_canonical"; tag "GENCODE_Primary"; tag "appris_principal_1"; tag "CCDS"; ccdsid "CCDS20550.1"; havana_gene "OTTMUSG00000023806.1"; havana_transcript "OTTMUST00000058165.1";
chr6	sragcm37_es	exon	125328595	125328661	0.326186637445596	+	.	gene_id "ENSMUSG00000030341.18"; transcript_id "ENSMUSG00000030341.18_tx_2"; exon_id "chr6_125328595_125328661_+"; exonnum "1"; txlen "1273";
chr6	HAVANA	exon	125333788	125333941	0	+	.	gene_id "ENSMUSG00000030341.18"; transcript_id "ENSMUST00000130257.8"; gene_type "protein_coding"; gene_name "Tnfrsf1a"; transcript_type "protein_coding"; transcript_name "Tnfrsf1a-203"; exon_number 3; exon_id "ENSMUSE00000242873.4"; level 2; protein_id "ENSMUSP00000115991.2"; transcript_support_level "5"; mgi_id "MGI:1314884"; tag "mRNA_end_NF"; tag "cds_end_NF"; tag "alternative_5_UTR"; havana_gene "OTTMUSG00000023806.1"; havana_transcript "OTTMUST00000058191.1";
chr6	HAVANA	CDS	125333788	125333941	0	+	0	gene_id "ENSMUSG00000030341.18"; transcript_id "ENSMUST00000130257.8"; gene_type "protein_coding"; gene_name "Tnfrsf1a"; transcript_type "protein_coding"; transcript_name "Tnfrsf1a-203"; exon_number 3; exon_id "ENSMUSE00000242873.4"; level 2; protein_id "ENSMUSP00000115991.2"; transcript_support_level "5"; mgi_id "MGI:1314884"; tag "mRNA_end_NF"; tag "cds_end_NF"; tag "alternative_5_UTR"; havana_gene "OTTMUSG00000023806.1"; havana_transcript "OTTMUST00000058191.1";
chr6	HAVANA	exon	125333788	125333941	0	+	.	gene_id "ENSMUSG00000030341.18"; transcript_id "ENSMUST00000032491.15"; gene_type "protein_coding"; gene_name "Tnfrsf1a"; transcript_type "protein_coding"; transcript_name "Tnfrsf1a-201"; exon_number 2; exon_id "ENSMUSE00000242873.4"; level 2; protein_id "ENSMUSP00000032491.9"; transcript_support_level "1"; mgi_id "MGI:1314884"; tag "basic"; tag "Ensembl_canonical"; tag "GENCODE_Primary"; tag "appris_principal_1"; tag "CCDS"; ccdsid "CCDS20550.1"; havana_gene "OTTMUSG00000023806.1"; havana_transcript "OTTMUST00000058165.1";
chr6	HAVANA	CDS	125333788	125333941	0	+	0	gene_id "ENSMUSG00000030341.18"; transcript_id "ENSMUST00000032491.15"; gene_type "protein_coding"; gene_name "Tnfrsf1a"; transcript_type "protein_coding"; transcript_name "Tnfrsf1a-201"; exon_number 2; exon_id "ENSMUSE00000242873.4"; level 2; protein_id "ENSMUSP00000032491.9"; transcript_support_level "1"; mgi_id "MGI:1314884"; tag "basic"; tag "Ensembl_canonical"; tag "GENCODE_Primary"; tag "appris_principal_1"; tag "CCDS"; ccdsid "CCDS20550.1"; havana_gene "OTTMUSG00000023806.1"; havana_transcript "OTTMUST00000058165.1";
chr6	ENSEMBL_gcm37	exon	125333788	125333941	0.326186637445596	+	.	gene_id "ENSMUSG00000030341.18"; transcript_id "ENSMUSG00000030341.18_tx_2"; exon_id "chr6_125333788_125333941_+"; exonnum "2"; txlen "1273";
chr6	HAVANA	exon	125334276	125334279	0	+	.	gene_id "ENSMUSG00000030341.18"; transcript_id "ENSMUST00000130257.8"; gene_type "protein_coding"; gene_name "Tnfrsf1a"; transcript_type "protein_coding"; transcript_name "Tnfrsf1a-203"; exon_number 4; exon_id "ENSMUSE00001470637.2"; level 2; protein_id "ENSMUSP00000115991.2"; transcript_support_level "5"; mgi_id "MGI:1314884"; tag "mRNA_end_NF"; tag "cds_end_NF"; tag "alternative_5_UTR"; havana_gene "OTTMUSG00000023806.1"; havana_transcript "OTTMUST00000058191.1";
chr6	HAVANA	CDS	125334276	125334279	0	+	2	gene_id "ENSMUSG00000030341.18"; transcript_id "ENSMUST00000130257.8"; gene_type "protein_coding"; gene_name "Tnfrsf1a"; transcript_type "protein_coding"; transcript_name "Tnfrsf1a-203"; exon_number 4; exon_id "ENSMUSE00001470637.2"; level 2; protein_id "ENSMUSP00000115991.2"; transcript_support_level "5"; mgi_id "MGI:1314884"; tag "mRNA_end_NF"; tag "cds_end_NF"; tag "alternative_5_UTR"; havana_gene "OTTMUSG00000023806.1"; havana_transcript "OTTMUST00000058191.1";
chr6	HAVANA	exon	125334276	125334404	0	+	.	gene_id "ENSMUSG00000030341.18"; transcript_id "ENSMUST00000032491.15"; gene_type "protein_coding"; gene_name "Tnfrsf1a"; transcript_type "protein_coding"; transcript_name "Tnfrsf1a-201"; exon_number 3; exon_id "ENSMUSE00000197613.4"; level 2; protein_id "ENSMUSP00000032491.9"; transcript_support_level "1"; mgi_id "MGI:1314884"; tag "basic"; tag "Ensembl_canonical"; tag "GENCODE_Primary"; tag "appris_principal_1"; tag "CCDS"; ccdsid "CCDS20550.1"; havana_gene "OTTMUSG00000023806.1"; havana_transcript "OTTMUST00000058165.1";
chr6	HAVANA	CDS	125334276	125334404	0	+	2	gene_id "ENSMUSG00000030341.18"; transcript_id "ENSMUST00000032491.15"; gene_type "protein_coding"; gene_name "Tnfrsf1a"; transcript_type "protein_coding"; transcript_name "Tnfrsf1a-201"; exon_number 3; exon_id "ENSMUSE00000197613.4"; level 2; protein_id "ENSMUSP00000032491.9"; transcript_support_level "1"; mgi_id "MGI:1314884"; tag "basic"; tag "Ensembl_canonical"; tag "GENCODE_Primary"; tag "appris_principal_1"; tag "CCDS"; ccdsid "CCDS20550.1"; havana_gene "OTTMUSG00000023806.1"; havana_transcript "OTTMUST00000058165.1";
chr6	ENSEMBL_gcm37	exon	125334276	125334404	0.326186637445596	+	.	gene_id "ENSMUSG00000030341.18"; transcript_id "ENSMUSG00000030341.18_tx_2"; exon_id "chr6_125334276_125334404_+"; exonnum "3"; txlen "1273";
chr6	HAVANA	exon	125334334	125334404	0	+	.	gene_id "ENSMUSG00000030341.18"; transcript_id "ENSMUST00000125880.8"; gene_type "protein_coding"; gene_name "Tnfrsf1a"; transcript_type "nonsense_mediated_decay"; transcript_name "Tnfrsf1a-202"; exon_number 1; exon_id "ENSMUSE00000784044.2"; level 2; protein_id "ENSMUSP00000121968.2"; transcript_support_level "3"; mgi_id "MGI:1314884"; tag "mRNA_start_NF"; tag "cds_start_NF"; havana_gene "OTTMUSG00000023806.1"; havana_transcript "OTTMUST00000058192.1";
chr6	HAVANA	CDS	125334334	125334404	0	+	1	gene_id "ENSMUSG00000030341.18"; transcript_id "ENSMUST00000125880.8"; gene_type "protein_coding"; gene_name "Tnfrsf1a"; transcript_type "nonsense_mediated_decay"; transcript_name "Tnfrsf1a-202"; exon_number 1; exon_id "ENSMUSE00000784044.2"; level 2; protein_id "ENSMUSP00000121968.2"; transcript_support_level "3"; mgi_id "MGI:1314884"; tag "mRNA_start_NF"; tag "cds_start_NF"; havana_gene "OTTMUSG00000023806.1"; havana_transcript "OTTMUST00000058192.1";
chr6	HAVANA	transcript	125334334	125338068	0	+	.	gene_id "ENSMUSG00000030341.18"; transcript_id "ENSMUST00000125880.8"; gene_type "protein_coding"; gene_name "Tnfrsf1a"; transcript_type "nonsense_mediated_decay"; transcript_name "Tnfrsf1a-202"; level 2; protein_id "ENSMUSP00000121968.2"; transcript_support_level "3"; mgi_id "MGI:1314884"; tag "mRNA_start_NF"; tag "cds_start_NF"; havana_gene "OTTMUSG00000023806.1"; havana_transcript "OTTMUST00000058192.1";
chr6	HAVANA	exon	125334684	125334833	0	+	.	gene_id "ENSMUSG00000030341.18"; transcript_id "ENSMUST00000032491.15"; gene_type "protein_coding"; gene_name "Tnfrsf1a"; transcript_type "protein_coding"; transcript_name "Tnfrsf1a-201"; exon_number 4; exon_id "ENSMUSE00000197611.4"; level 2; protein_id "ENSMUSP00000032491.9"; transcript_support_level "1"; mgi_id "MGI:1314884"; tag "basic"; tag "Ensembl_canonical"; tag "GENCODE_Primary"; tag "appris_principal_1"; tag "CCDS"; ccdsid "CCDS20550.1"; havana_gene "OTTMUSG00000023806.1"; havana_transcript "OTTMUST00000058165.1";
chr6	HAVANA	CDS	125334684	125334833	0	+	2	gene_id "ENSMUSG00000030341.18"; transcript_id "ENSMUST00000032491.15"; gene_type "protein_coding"; gene_name "Tnfrsf1a"; transcript_type "protein_coding"; transcript_name "Tnfrsf1a-201"; exon_number 4; exon_id "ENSMUSE00000197611.4"; level 2; protein_id "ENSMUSP00000032491.9"; transcript_support_level "1"; mgi_id "MGI:1314884"; tag "basic"; tag "Ensembl_canonical"; tag "GENCODE_Primary"; tag "appris_principal_1"; tag "CCDS"; ccdsid "CCDS20550.1"; havana_gene "OTTMUSG00000023806.1"; havana_transcript "OTTMUST00000058165.1";
chr6	HAVANA	exon	125334684	125334833	0	+	.	gene_id "ENSMUSG00000030341.18"; transcript_id "ENSMUST00000125880.8"; gene_type "protein_coding"; gene_name "Tnfrsf1a"; transcript_type "nonsense_mediated_decay"; transcript_name "Tnfrsf1a-202"; exon_number 2; exon_id "ENSMUSE00000197611.4"; level 2; protein_id "ENSMUSP00000121968.2"; transcript_support_level "3"; mgi_id "MGI:1314884"; tag "mRNA_start_NF"; tag "cds_start_NF"; havana_gene "OTTMUSG00000023806.1"; havana_transcript "OTTMUST00000058192.1";
chr6	HAVANA	CDS	125334684	125334833	0	+	2	gene_id "ENSMUSG00000030341.18"; transcript_id "ENSMUST00000125880.8"; gene_type "protein_coding"; gene_name "Tnfrsf1a"; transcript_type "nonsense_mediated_decay"; transcript_name "Tnfrsf1a-202"; exon_number 2; exon_id "ENSMUSE00000197611.4"; level 2; protein_id "ENSMUSP00000121968.2"; transcript_support_level "3"; mgi_id "MGI:1314884"; tag "mRNA_start_NF"; tag "cds_start_NF"; havana_gene "OTTMUSG00000023806.1"; havana_transcript "OTTMUST00000058192.1";
chr6	ENSEMBL_gcm37	exon	125334684	125334833	0.326186637445596	+	.	gene_id "ENSMUSG00000030341.18"; transcript_id "ENSMUSG00000030341.18_tx_2"; exon_id "chr6_125334684_125334833_+"; exonnum "4"; txlen "1273";
chr6	HAVANA	exon	125334728	125334833	0	+	.	gene_id "ENSMUSG00000030341.18"; transcript_id "ENSMUST00000144524.2"; gene_type "protein_coding"; gene_name "Tnfrsf1a"; transcript_type "protein_coding"; transcript_name "Tnfrsf1a-206"; exon_number 1; exon_id "ENSMUSE00000722974.2"; level 2; protein_id "ENSMUSP00000117470.2"; transcript_support_level "2"; mgi_id "MGI:1314884"; tag "mRNA_start_NF"; tag "mRNA_end_NF"; tag "cds_start_NF"; tag "cds_end_NF"; havana_gene "OTTMUSG00000023806.1"; havana_transcript "OTTMUST00000058194.1";
chr6	HAVANA	CDS	125334728	125334833	0	+	0	gene_id "ENSMUSG00000030341.18"; transcript_id "ENSMUST00000144524.2"; gene_type "protein_coding"; gene_name "Tnfrsf1a"; transcript_type "protein_coding"; transcript_name "Tnfrsf1a-206"; exon_number 1; exon_id "ENSMUSE00000722974.2"; level 2; protein_id "ENSMUSP00000117470.2"; transcript_support_level "2"; mgi_id "MGI:1314884"; tag "mRNA_start_NF"; tag "mRNA_end_NF"; tag "cds_start_NF"; tag "cds_end_NF"; havana_gene "OTTMUSG00000023806.1"; havana_transcript "OTTMUST00000058194.1";
chr6	HAVANA	transcript	125334728	125338741	0	+	.	gene_id "ENSMUSG00000030341.18"; transcript_id "ENSMUST00000144524.2"; gene_type "protein_coding"; gene_name "Tnfrsf1a"; transcript_type "protein_coding"; transcript_name "Tnfrsf1a-206"; level 2; protein_id "ENSMUSP00000117470.2"; transcript_support_level "2"; mgi_id "MGI:1314884"; tag "mRNA_start_NF"; tag "mRNA_end_NF"; tag "cds_start_NF"; tag "cds_end_NF"; havana_gene "OTTMUSG00000023806.1"; havana_transcript "OTTMUST00000058194.1";
chr6	HAVANA	exon	125335017	125335095	0	+	.	gene_id "ENSMUSG00000030341.18"; transcript_id "ENSMUST00000032491.15"; gene_type "protein_coding"; gene_name "Tnfrsf1a"; transcript_type "protein_coding"; transcript_name "Tnfrsf1a-201"; exon_number 5; exon_id "ENSMUSE00000197620.4"; level 2; protein_id "ENSMUSP00000032491.9"; transcript_support_level "1"; mgi_id "MGI:1314884"; tag "basic"; tag "Ensembl_canonical"; tag "GENCODE_Primary"; tag "appris_principal_1"; tag "CCDS"; ccdsid "CCDS20550.1"; havana_gene "OTTMUSG00000023806.1"; havana_transcript "OTTMUST00000058165.1";
chr6	HAVANA	CDS	125335017	125335095	0	+	2	gene_id "ENSMUSG00000030341.18"; transcript_id "ENSMUST00000032491.15"; gene_type "protein_coding"; gene_name "Tnfrsf1a"; transcript_type "protein_coding"; transcript_name "Tnfrsf1a-201"; exon_number 5; exon_id "ENSMUSE00000197620.4"; level 2; protein_id "ENSMUSP00000032491.9"; transcript_support_level "1"; mgi_id "MGI:1314884"; tag "basic"; tag "Ensembl_canonical"; tag "GENCODE_Primary"; tag "appris_principal_1"; tag "CCDS"; ccdsid "CCDS20550.1"; havana_gene "OTTMUSG00000023806.1"; havana_transcript "OTTMUST00000058165.1";
chr6	HAVANA	exon	125335017	125335095	0	+	.	gene_id "ENSMUSG00000030341.18"; transcript_id "ENSMUST00000125880.8"; gene_type "protein_coding"; gene_name "Tnfrsf1a"; transcript_type "nonsense_mediated_decay"; transcript_name "Tnfrsf1a-202"; exon_number 3; exon_id "ENSMUSE00000197620.4"; level 2; protein_id "ENSMUSP00000121968.2"; transcript_support_level "3"; mgi_id "MGI:1314884"; tag "mRNA_start_NF"; tag "cds_start_NF"; havana_gene "OTTMUSG00000023806.1"; havana_transcript "OTTMUST00000058192.1";
chr6	HAVANA	CDS	125335017	125335095	0	+	2	gene_id "ENSMUSG00000030341.18"; transcript_id "ENSMUST00000125880.8"; gene_type "protein_coding"; gene_name "Tnfrsf1a"; transcript_type "nonsense_mediated_decay"; transcript_name "Tnfrsf1a-202"; exon_number 3; exon_id "ENSMUSE00000197620.4"; level 2; protein_id "ENSMUSP00000121968.2"; transcript_support_level "3"; mgi_id "MGI:1314884"; tag "mRNA_start_NF"; tag "cds_start_NF"; havana_gene "OTTMUSG00000023806.1"; havana_transcript "OTTMUST00000058192.1";
chr6	HAVANA	exon	125335017	125335095	0	+	.	gene_id "ENSMUSG00000030341.18"; transcript_id "ENSMUST00000144524.2"; gene_type "protein_coding"; gene_name "Tnfrsf1a"; transcript_type "protein_coding"; transcript_name "Tnfrsf1a-206"; exon_number 2; exon_id "ENSMUSE00000197620.4"; level 2; protein_id "ENSMUSP00000117470.2"; transcript_support_level "2"; mgi_id "MGI:1314884"; tag "mRNA_start_NF"; tag "mRNA_end_NF"; tag "cds_start_NF"; tag "cds_end_NF"; havana_gene "OTTMUSG00000023806.1"; havana_transcript "OTTMUST00000058194.1";
chr6	HAVANA	CDS	125335017	125335095	0	+	2	gene_id "ENSMUSG00000030341.18"; transcript_id "ENSMUST00000144524.2"; gene_type "protein_coding"; gene_name "Tnfrsf1a"; transcript_type "protein_coding"; transcript_name "Tnfrsf1a-206"; exon_number 2; exon_id "ENSMUSE00000197620.4"; level 2; protein_id "ENSMUSP00000117470.2"; transcript_support_level "2"; mgi_id "MGI:1314884"; tag "mRNA_start_NF"; tag "mRNA_end_NF"; tag "cds_start_NF"; tag "cds_end_NF"; havana_gene "OTTMUSG00000023806.1"; havana_transcript "OTTMUST00000058194.1";
chr6	ENSEMBL_gcm37	exon	125335017	125335095	0.326186637445596	+	.	gene_id "ENSMUSG00000030341.18"; transcript_id "ENSMUSG00000030341.18_tx_2"; exon_id "chr6_125335017_125335095_+"; exonnum "5"; txlen "1273";
chr6	HAVANA	CDS	125335239	125335257	0	+	1	gene_id "ENSMUSG00000030341.18"; transcript_id "ENSMUST00000125880.8"; gene_type "protein_coding"; gene_name "Tnfrsf1a"; transcript_type "nonsense_mediated_decay"; transcript_name "Tnfrsf1a-202"; exon_number 4; exon_id "ENSMUSE00000724241.2"; level 2; protein_id "ENSMUSP00000121968.2"; transcript_support_level "3"; mgi_id "MGI:1314884"; tag "mRNA_start_NF"; tag "cds_start_NF"; havana_gene "OTTMUSG00000023806.1"; havana_transcript "OTTMUST00000058192.1";
chr6	HAVANA	exon	125335239	125335354	0	+	.	gene_id "ENSMUSG00000030341.18"; transcript_id "ENSMUST00000125880.8"; gene_type "protein_coding"; gene_name "Tnfrsf1a"; transcript_type "nonsense_mediated_decay"; transcript_name "Tnfrsf1a-202"; exon_number 4; exon_id "ENSMUSE00000724241.2"; level 2; protein_id "ENSMUSP00000121968.2"; transcript_support_level "3"; mgi_id "MGI:1314884"; tag "mRNA_start_NF"; tag "cds_start_NF"; havana_gene "OTTMUSG00000023806.1"; havana_transcript "OTTMUST00000058192.1";
chr6	HAVANA	stop_codon	125335258	125335260	0	+	0	gene_id "ENSMUSG00000030341.18"; transcript_id "ENSMUST00000125880.8"; gene_type "protein_coding"; gene_name "Tnfrsf1a"; transcript_type "nonsense_mediated_decay"; transcript_name "Tnfrsf1a-202"; exon_number 4; exon_id "ENSMUSE00000724241.2"; level 2; protein_id "ENSMUSP00000121968.2"; transcript_support_level "3"; mgi_id "MGI:1314884"; tag "mRNA_start_NF"; tag "cds_start_NF"; havana_gene "OTTMUSG00000023806.1"; havana_transcript "OTTMUST00000058192.1";
chr6	HAVANA	UTR	125335258	125335354	0	+	.	gene_id "ENSMUSG00000030341.18"; transcript_id "ENSMUST00000125880.8"; gene_type "protein_coding"; gene_name "Tnfrsf1a"; transcript_type "nonsense_mediated_decay"; transcript_name "Tnfrsf1a-202"; exon_number 4; exon_id "ENSMUSE00000724241.2"; level 2; protein_id "ENSMUSP00000121968.2"; transcript_support_level "3"; mgi_id "MGI:1314884"; tag "mRNA_start_NF"; tag "cds_start_NF"; havana_gene "OTTMUSG00000023806.1"; havana_transcript "OTTMUST00000058192.1";
chr6	HAVANA	exon	125337390	125337536	0	+	.	gene_id "ENSMUSG00000030341.18"; transcript_id "ENSMUST00000134803.2"; gene_type "protein_coding"; gene_name "Tnfrsf1a"; transcript_type "retained_intron"; transcript_name "Tnfrsf1a-205"; exon_number 1; exon_id "ENSMUSE00000805567.2"; level 2; transcript_support_level "2"; mgi_id "MGI:1314884"; havana_gene "OTTMUSG00000023806.1"; havana_transcript "OTTMUST00000058193.1";
chr6	HAVANA	transcript	125337390	125338837	0	+	.	gene_id "ENSMUSG00000030341.18"; transcript_id "ENSMUST00000134803.2"; gene_type "protein_coding"; gene_name "Tnfrsf1a"; transcript_type "retained_intron"; transcript_name "Tnfrsf1a-205"; level 2; transcript_support_level "2"; mgi_id "MGI:1314884"; havana_gene "OTTMUSG00000023806.1"; havana_transcript "OTTMUST00000058193.1";
chr6	HAVANA	exon	125337460	125337536	0	+	.	gene_id "ENSMUSG00000030341.18"; transcript_id "ENSMUST00000032491.15"; gene_type "protein_coding"; gene_name "Tnfrsf1a"; transcript_type "protein_coding"; transcript_name "Tnfrsf1a-201"; exon_number 6; exon_id "ENSMUSE00001298056.2"; level 2; protein_id "ENSMUSP00000032491.9"; transcript_support_level "1"; mgi_id "MGI:1314884"; tag "basic"; tag "Ensembl_canonical"; tag "GENCODE_Primary"; tag "appris_principal_1"; tag "CCDS"; ccdsid "CCDS20550.1"; havana_gene "OTTMUSG00000023806.1"; havana_transcript "OTTMUST00000058165.1";
chr6	HAVANA	CDS	125337460	125337536	0	+	1	gene_id "ENSMUSG00000030341.18"; transcript_id "ENSMUST00000032491.15"; gene_type "protein_coding"; gene_name "Tnfrsf1a"; transcript_type "protein_coding"; transcript_name "Tnfrsf1a-201"; exon_number 6; exon_id "ENSMUSE00001298056.2"; level 2; protein_id "ENSMUSP00000032491.9"; transcript_support_level "1"; mgi_id "MGI:1314884"; tag "basic"; tag "Ensembl_canonical"; tag "GENCODE_Primary"; tag "appris_principal_1"; tag "CCDS"; ccdsid "CCDS20550.1"; havana_gene "OTTMUSG00000023806.1"; havana_transcript "OTTMUST00000058165.1";
chr6	HAVANA	exon	125337460	125337536	0	+	.	gene_id "ENSMUSG00000030341.18"; transcript_id "ENSMUST00000125880.8"; gene_type "protein_coding"; gene_name "Tnfrsf1a"; transcript_type "nonsense_mediated_decay"; transcript_name "Tnfrsf1a-202"; exon_number 5; exon_id "ENSMUSE00001311358.2"; level 2; protein_id "ENSMUSP00000121968.2"; transcript_support_level "3"; mgi_id "MGI:1314884"; tag "mRNA_start_NF"; tag "cds_start_NF"; havana_gene "OTTMUSG00000023806.1"; havana_transcript "OTTMUST00000058192.1";
chr6	HAVANA	UTR	125337460	125337536	0	+	.	gene_id "ENSMUSG00000030341.18"; transcript_id "ENSMUST00000125880.8"; gene_type "protein_coding"; gene_name "Tnfrsf1a"; transcript_type "nonsense_mediated_decay"; transcript_name "Tnfrsf1a-202"; exon_number 5; exon_id "ENSMUSE00001311358.2"; level 2; protein_id "ENSMUSP00000121968.2"; transcript_support_level "3"; mgi_id "MGI:1314884"; tag "mRNA_start_NF"; tag "cds_start_NF"; havana_gene "OTTMUSG00000023806.1"; havana_transcript "OTTMUST00000058192.1";
chr6	HAVANA	exon	125337460	125337536	0	+	.	gene_id "ENSMUSG00000030341.18"; transcript_id "ENSMUST00000144524.2"; gene_type "protein_coding"; gene_name "Tnfrsf1a"; transcript_type "protein_coding"; transcript_name "Tnfrsf1a-206"; exon_number 3; exon_id "ENSMUSE00001298056.2"; level 2; protein_id "ENSMUSP00000117470.2"; transcript_support_level "2"; mgi_id "MGI:1314884"; tag "mRNA_start_NF"; tag "mRNA_end_NF"; tag "cds_start_NF"; tag "cds_end_NF"; havana_gene "OTTMUSG00000023806.1"; havana_transcript "OTTMUST00000058194.1";
chr6	HAVANA	CDS	125337460	125337536	0	+	1	gene_id "ENSMUSG00000030341.18"; transcript_id "ENSMUST00000144524.2"; gene_type "protein_coding"; gene_name "Tnfrsf1a"; transcript_type "protein_coding"; transcript_name "Tnfrsf1a-206"; exon_number 3; exon_id "ENSMUSE00001298056.2"; level 2; protein_id "ENSMUSP00000117470.2"; transcript_support_level "2"; mgi_id "MGI:1314884"; tag "mRNA_start_NF"; tag "mRNA_end_NF"; tag "cds_start_NF"; tag "cds_end_NF"; havana_gene "OTTMUSG00000023806.1"; havana_transcript "OTTMUST00000058194.1";
chr6	ENSEMBL_gcm37	exon	125337460	125337536	0.326186637445596	+	.	gene_id "ENSMUSG00000030341.18"; transcript_id "ENSMUSG00000030341.18_tx_2"; exon_id "chr6_125337460_125337536_+"; exonnum "6"; txlen "1273";
chr6	HAVANA	exon	125337673	125337786	0	+	.	gene_id "ENSMUSG00000030341.18"; transcript_id "ENSMUST00000032491.15"; gene_type "protein_coding"; gene_name "Tnfrsf1a"; transcript_type "protein_coding"; transcript_name "Tnfrsf1a-201"; exon_number 7; exon_id "ENSMUSE00001212795.2"; level 2; protein_id "ENSMUSP00000032491.9"; transcript_support_level "1"; mgi_id "MGI:1314884"; tag "basic"; tag "Ensembl_canonical"; tag "GENCODE_Primary"; tag "appris_principal_1"; tag "CCDS"; ccdsid "CCDS20550.1"; havana_gene "OTTMUSG00000023806.1"; havana_transcript "OTTMUST00000058165.1";
chr6	HAVANA	CDS	125337673	125337786	0	+	2	gene_id "ENSMUSG00000030341.18"; transcript_id "ENSMUST00000032491.15"; gene_type "protein_coding"; gene_name "Tnfrsf1a"; transcript_type "protein_coding"; transcript_name "Tnfrsf1a-201"; exon_number 7; exon_id "ENSMUSE00001212795.2"; level 2; protein_id "ENSMUSP00000032491.9"; transcript_support_level "1"; mgi_id "MGI:1314884"; tag "basic"; tag "Ensembl_canonical"; tag "GENCODE_Primary"; tag "appris_principal_1"; tag "CCDS"; ccdsid "CCDS20550.1"; havana_gene "OTTMUSG00000023806.1"; havana_transcript "OTTMUST00000058165.1";
chr6	HAVANA	exon	125337673	125337786	0	+	.	gene_id "ENSMUSG00000030341.18"; transcript_id "ENSMUST00000125880.8"; gene_type "protein_coding"; gene_name "Tnfrsf1a"; transcript_type "nonsense_mediated_decay"; transcript_name "Tnfrsf1a-202"; exon_number 6; exon_id "ENSMUSE00001273673.2"; level 2; protein_id "ENSMUSP00000121968.2"; transcript_support_level "3"; mgi_id "MGI:1314884"; tag "mRNA_start_NF"; tag "cds_start_NF"; havana_gene "OTTMUSG00000023806.1"; havana_transcript "OTTMUST00000058192.1";
chr6	HAVANA	UTR	125337673	125337786	0	+	.	gene_id "ENSMUSG00000030341.18"; transcript_id "ENSMUST00000125880.8"; gene_type "protein_coding"; gene_name "Tnfrsf1a"; transcript_type "nonsense_mediated_decay"; transcript_name "Tnfrsf1a-202"; exon_number 6; exon_id "ENSMUSE00001273673.2"; level 2; protein_id "ENSMUSP00000121968.2"; transcript_support_level "3"; mgi_id "MGI:1314884"; tag "mRNA_start_NF"; tag "cds_start_NF"; havana_gene "OTTMUSG00000023806.1"; havana_transcript "OTTMUST00000058192.1";
chr6	HAVANA	exon	125337673	125337786	0	+	.	gene_id "ENSMUSG00000030341.18"; transcript_id "ENSMUST00000144524.2"; gene_type "protein_coding"; gene_name "Tnfrsf1a"; transcript_type "protein_coding"; transcript_name "Tnfrsf1a-206"; exon_number 4; exon_id "ENSMUSE00001212795.2"; level 2; protein_id "ENSMUSP00000117470.2"; transcript_support_level "2"; mgi_id "MGI:1314884"; tag "mRNA_start_NF"; tag "mRNA_end_NF"; tag "cds_start_NF"; tag "cds_end_NF"; havana_gene "OTTMUSG00000023806.1"; havana_transcript "OTTMUST00000058194.1";
chr6	HAVANA	CDS	125337673	125337786	0	+	2	gene_id "ENSMUSG00000030341.18"; transcript_id "ENSMUST00000144524.2"; gene_type "protein_coding"; gene_name "Tnfrsf1a"; transcript_type "protein_coding"; transcript_name "Tnfrsf1a-206"; exon_number 4; exon_id "ENSMUSE00001212795.2"; level 2; protein_id "ENSMUSP00000117470.2"; transcript_support_level "2"; mgi_id "MGI:1314884"; tag "mRNA_start_NF"; tag "mRNA_end_NF"; tag "cds_start_NF"; tag "cds_end_NF"; havana_gene "OTTMUSG00000023806.1"; havana_transcript "OTTMUST00000058194.1";
chr6	HAVANA	exon	125337673	125337786	0	+	.	gene_id "ENSMUSG00000030341.18"; transcript_id "ENSMUST00000134803.2"; gene_type "protein_coding"; gene_name "Tnfrsf1a"; transcript_type "retained_intron"; transcript_name "Tnfrsf1a-205"; exon_number 2; exon_id "ENSMUSE00001273673.2"; level 2; transcript_support_level "2"; mgi_id "MGI:1314884"; havana_gene "OTTMUSG00000023806.1"; havana_transcript "OTTMUST00000058193.1";
chr6	ENSEMBL_gcm37	exon	125337673	125337786	0.326186637445596	+	.	gene_id "ENSMUSG00000030341.18"; transcript_id "ENSMUSG00000030341.18_tx_2"; exon_id "chr6_125337673_125337786_+"; exonnum "7"; txlen "1273";
chr6	HAVANA	exon	125338055	125338068	0	+	.	gene_id "ENSMUSG00000030341.18"; transcript_id "ENSMUST00000125880.8"; gene_type "protein_coding"; gene_name "Tnfrsf1a"; transcript_type "nonsense_mediated_decay"; transcript_name "Tnfrsf1a-202"; exon_number 7; exon_id "ENSMUSE00001472219.2"; level 2; protein_id "ENSMUSP00000121968.2"; transcript_support_level "3"; mgi_id "MGI:1314884"; tag "mRNA_start_NF"; tag "cds_start_NF"; havana_gene "OTTMUSG00000023806.1"; havana_transcript "OTTMUST00000058192.1";
chr6	HAVANA	UTR	125338055	125338068	0	+	.	gene_id "ENSMUSG00000030341.18"; transcript_id "ENSMUST00000125880.8"; gene_type "protein_coding"; gene_name "Tnfrsf1a"; transcript_type "nonsense_mediated_decay"; transcript_name "Tnfrsf1a-202"; exon_number 7; exon_id "ENSMUSE00001472219.2"; level 2; protein_id "ENSMUSP00000121968.2"; transcript_support_level "3"; mgi_id "MGI:1314884"; tag "mRNA_start_NF"; tag "cds_start_NF"; havana_gene "OTTMUSG00000023806.1"; havana_transcript "OTTMUST00000058192.1";
chr6	HAVANA	exon	125338055	125338083	0	+	.	gene_id "ENSMUSG00000030341.18"; transcript_id "ENSMUST00000032491.15"; gene_type "protein_coding"; gene_name "Tnfrsf1a"; transcript_type "protein_coding"; transcript_name "Tnfrsf1a-201"; exon_number 8; exon_id "ENSMUSE00001210398.2"; level 2; protein_id "ENSMUSP00000032491.9"; transcript_support_level "1"; mgi_id "MGI:1314884"; tag "basic"; tag "Ensembl_canonical"; tag "GENCODE_Primary"; tag "appris_principal_1"; tag "CCDS"; ccdsid "CCDS20550.1"; havana_gene "OTTMUSG00000023806.1"; havana_transcript "OTTMUST00000058165.1";
chr6	HAVANA	CDS	125338055	125338083	0	+	2	gene_id "ENSMUSG00000030341.18"; transcript_id "ENSMUST00000032491.15"; gene_type "protein_coding"; gene_name "Tnfrsf1a"; transcript_type "protein_coding"; transcript_name "Tnfrsf1a-201"; exon_number 8; exon_id "ENSMUSE00001210398.2"; level 2; protein_id "ENSMUSP00000032491.9"; transcript_support_level "1"; mgi_id "MGI:1314884"; tag "basic"; tag "Ensembl_canonical"; tag "GENCODE_Primary"; tag "appris_principal_1"; tag "CCDS"; ccdsid "CCDS20550.1"; havana_gene "OTTMUSG00000023806.1"; havana_transcript "OTTMUST00000058165.1";
chr6	HAVANA	exon	125338055	125338083	0	+	.	gene_id "ENSMUSG00000030341.18"; transcript_id "ENSMUST00000144524.2"; gene_type "protein_coding"; gene_name "Tnfrsf1a"; transcript_type "protein_coding"; transcript_name "Tnfrsf1a-206"; exon_number 5; exon_id "ENSMUSE00001210398.2"; level 2; protein_id "ENSMUSP00000117470.2"; transcript_support_level "2"; mgi_id "MGI:1314884"; tag "mRNA_start_NF"; tag "mRNA_end_NF"; tag "cds_start_NF"; tag "cds_end_NF"; havana_gene "OTTMUSG00000023806.1"; havana_transcript "OTTMUST00000058194.1";
chr6	HAVANA	CDS	125338055	125338083	0	+	2	gene_id "ENSMUSG00000030341.18"; transcript_id "ENSMUST00000144524.2"; gene_type "protein_coding"; gene_name "Tnfrsf1a"; transcript_type "protein_coding"; transcript_name "Tnfrsf1a-206"; exon_number 5; exon_id "ENSMUSE00001210398.2"; level 2; protein_id "ENSMUSP00000117470.2"; transcript_support_level "2"; mgi_id "MGI:1314884"; tag "mRNA_start_NF"; tag "mRNA_end_NF"; tag "cds_start_NF"; tag "cds_end_NF"; havana_gene "OTTMUSG00000023806.1"; havana_transcript "OTTMUST00000058194.1";
chr6	HAVANA	exon	125338055	125338083	0	+	.	gene_id "ENSMUSG00000030341.18"; transcript_id "ENSMUST00000134803.2"; gene_type "protein_coding"; gene_name "Tnfrsf1a"; transcript_type "retained_intron"; transcript_name "Tnfrsf1a-205"; exon_number 3; exon_id "ENSMUSE00001214908.2"; level 2; transcript_support_level "2"; mgi_id "MGI:1314884"; havana_gene "OTTMUSG00000023806.1"; havana_transcript "OTTMUST00000058193.1";
chr6	ENSEMBL_gcm37	exon	125338055	125338083	0.326186637445596	+	.	gene_id "ENSMUSG00000030341.18"; transcript_id "ENSMUSG00000030341.18_tx_2"; exon_id "chr6_125338055_125338083_+"; exonnum "8"; txlen "1273";
chr6	HAVANA	exon	125338262	125338547	0	+	.	gene_id "ENSMUSG00000030341.18"; transcript_id "ENSMUST00000032491.15"; gene_type "protein_coding"; gene_name "Tnfrsf1a"; transcript_type "protein_coding"; transcript_name "Tnfrsf1a-201"; exon_number 9; exon_id "ENSMUSE00001217875.2"; level 2; protein_id "ENSMUSP00000032491.9"; transcript_support_level "1"; mgi_id "MGI:1314884"; tag "basic"; tag "Ensembl_canonical"; tag "GENCODE_Primary"; tag "appris_principal_1"; tag "CCDS"; ccdsid "CCDS20550.1"; havana_gene "OTTMUSG00000023806.1"; havana_transcript "OTTMUST00000058165.1";
chr6	HAVANA	CDS	125338262	125338547	0	+	0	gene_id "ENSMUSG00000030341.18"; transcript_id "ENSMUST00000032491.15"; gene_type "protein_coding"; gene_name "Tnfrsf1a"; transcript_type "protein_coding"; transcript_name "Tnfrsf1a-201"; exon_number 9; exon_id "ENSMUSE00001217875.2"; level 2; protein_id "ENSMUSP00000032491.9"; transcript_support_level "1"; mgi_id "MGI:1314884"; tag "basic"; tag "Ensembl_canonical"; tag "GENCODE_Primary"; tag "appris_principal_1"; tag "CCDS"; ccdsid "CCDS20550.1"; havana_gene "OTTMUSG00000023806.1"; havana_transcript "OTTMUST00000058165.1";
chr6	HAVANA	exon	125338262	125338547	0	+	.	gene_id "ENSMUSG00000030341.18"; transcript_id "ENSMUST00000134803.2"; gene_type "protein_coding"; gene_name "Tnfrsf1a"; transcript_type "retained_intron"; transcript_name "Tnfrsf1a-205"; exon_number 4; exon_id "ENSMUSE00001267207.2"; level 2; transcript_support_level "2"; mgi_id "MGI:1314884"; havana_gene "OTTMUSG00000023806.1"; havana_transcript "OTTMUST00000058193.1";
chr6	ENSEMBL_gcm37	exon	125338262	125338547	0.326186637445596	+	.	gene_id "ENSMUSG00000030341.18"; transcript_id "ENSMUSG00000030341.18_tx_2"; exon_id "chr6_125338262_125338547_+"; exonnum "9"; txlen "1273";
chr6	HAVANA	exon	125338262	125338741	0	+	.	gene_id "ENSMUSG00000030341.18"; transcript_id "ENSMUST00000144524.2"; gene_type "protein_coding"; gene_name "Tnfrsf1a"; transcript_type "protein_coding"; transcript_name "Tnfrsf1a-206"; exon_number 6; exon_id "ENSMUSE00000828214.2"; level 2; protein_id "ENSMUSP00000117470.2"; transcript_support_level "2"; mgi_id "MGI:1314884"; tag "mRNA_start_NF"; tag "mRNA_end_NF"; tag "cds_start_NF"; tag "cds_end_NF"; havana_gene "OTTMUSG00000023806.1"; havana_transcript "OTTMUST00000058194.1";
chr6	HAVANA	CDS	125338262	125338741	0	+	0	gene_id "ENSMUSG00000030341.18"; transcript_id "ENSMUST00000144524.2"; gene_type "protein_coding"; gene_name "Tnfrsf1a"; transcript_type "protein_coding"; transcript_name "Tnfrsf1a-206"; exon_number 6; exon_id "ENSMUSE00000828214.2"; level 2; protein_id "ENSMUSP00000117470.2"; transcript_support_level "2"; mgi_id "MGI:1314884"; tag "mRNA_start_NF"; tag "mRNA_end_NF"; tag "cds_start_NF"; tag "cds_end_NF"; havana_gene "OTTMUSG00000023806.1"; havana_transcript "OTTMUST00000058194.1";
chr6	HAVANA	exon	125338650	125338837	0	+	.	gene_id "ENSMUSG00000030341.18"; transcript_id "ENSMUST00000134803.2"; gene_type "protein_coding"; gene_name "Tnfrsf1a"; transcript_type "retained_intron"; transcript_name "Tnfrsf1a-205"; exon_number 5; exon_id "ENSMUSE00000828889.2"; level 2; transcript_support_level "2"; mgi_id "MGI:1314884"; havana_gene "OTTMUSG00000023806.1"; havana_transcript "OTTMUST00000058193.1";
chr6	ENSEMBL_gcm37	exon	125338650	125338837	0.326186637445596	+	.	gene_id "ENSMUSG00000030341.18"; transcript_id "ENSMUSG00000030341.18_tx_2"; exon_id "chr6_125338650_125338837_+"; exonnum "10"; txlen "1273";
chr6	HAVANA	CDS	125338650	125338954	0	+	2	gene_id "ENSMUSG00000030341.18"; transcript_id "ENSMUST00000032491.15"; gene_type "protein_coding"; gene_name "Tnfrsf1a"; transcript_type "protein_coding"; transcript_name "Tnfrsf1a-201"; exon_number 10; exon_id "ENSMUSE00000345199.9"; level 2; protein_id "ENSMUSP00000032491.9"; transcript_support_level "1"; mgi_id "MGI:1314884"; tag "basic"; tag "Ensembl_canonical"; tag "GENCODE_Primary"; tag "appris_principal_1"; tag "CCDS"; ccdsid "CCDS20550.1"; havana_gene "OTTMUSG00000023806.1"; havana_transcript "OTTMUST00000058165.1";
chr6	HAVANA	exon	125338650	125339447	0	+	.	gene_id "ENSMUSG00000030341.18"; transcript_id "ENSMUST00000032491.15"; gene_type "protein_coding"; gene_name "Tnfrsf1a"; transcript_type "protein_coding"; transcript_name "Tnfrsf1a-201"; exon_number 10; exon_id "ENSMUSE00000345199.9"; level 2; protein_id "ENSMUSP00000032491.9"; transcript_support_level "1"; mgi_id "MGI:1314884"; tag "basic"; tag "Ensembl_canonical"; tag "GENCODE_Primary"; tag "appris_principal_1"; tag "CCDS"; ccdsid "CCDS20550.1"; havana_gene "OTTMUSG00000023806.1"; havana_transcript "OTTMUST00000058165.1";
chr6	HAVANA	stop_codon	125338955	125338957	0	+	0	gene_id "ENSMUSG00000030341.18"; transcript_id "ENSMUST00000032491.15"; gene_type "protein_coding"; gene_name "Tnfrsf1a"; transcript_type "protein_coding"; transcript_name "Tnfrsf1a-201"; exon_number 10; exon_id "ENSMUSE00000345199.9"; level 2; protein_id "ENSMUSP00000032491.9"; transcript_support_level "1"; mgi_id "MGI:1314884"; tag "basic"; tag "Ensembl_canonical"; tag "GENCODE_Primary"; tag "appris_principal_1"; tag "CCDS"; ccdsid "CCDS20550.1"; havana_gene "OTTMUSG00000023806.1"; havana_transcript "OTTMUST00000058165.1";
chr6	HAVANA	UTR	125338955	125339447	0	+	.	gene_id "ENSMUSG00000030341.18"; transcript_id "ENSMUST00000032491.15"; gene_type "protein_coding"; gene_name "Tnfrsf1a"; transcript_type "protein_coding"; transcript_name "Tnfrsf1a-201"; exon_number 10; exon_id "ENSMUSE00000345199.9"; level 2; protein_id "ENSMUSP00000032491.9"; transcript_support_level "1"; mgi_id "MGI:1314884"; tag "basic"; tag "Ensembl_canonical"; tag "GENCODE_Primary"; tag "appris_principal_1"; tag "CCDS"; ccdsid "CCDS20550.1"; havana_gene "OTTMUSG00000023806.1"; havana_transcript "OTTMUST00000058165.1";
chr6	sragcm37_es	exon	125347139	125347683	0.236482028642497	+	.	gene_id "sragcm37_gene_9891"; transcript_id "sragcm37_gene_9891_tx_1"; exon_id "chr6_125347139_125347683_+"; exonnum "1"; txlen "991";
chr6	sragcm37_es	exon	125347139	125347683	0.144763065205796	+	.	gene_id "sragcm37_gene_9891"; transcript_id "sragcm37_gene_9891_tx_2"; exon_id "chr6_125347139_125347683_+"; exonnum "1"; txlen "827";
chr6	sragcm37_mid	exon	125348734	125348897	0.236482028642497	+	.	gene_id "sragcm37_gene_9891"; transcript_id "sragcm37_gene_9891_tx_1"; exon_id "chr6_125348734_125348897_+"; exonnum "2"; txlen "991";
chr6	sragcm37_ss	exon	125349384	125349665	0.236482028642497	+	.	gene_id "sragcm37_gene_9891"; transcript_id "sragcm37_gene_9891_tx_1"; exon_id "chr6_125349384_125349665_+"; exonnum "3"; txlen "991";
chr6	sragcm37_ss	exon	125349384	125349665	0.144763065205796	+	.	gene_id "sragcm37_gene_9891"; transcript_id "sragcm37_gene_9891_tx_2"; exon_id "chr6_125349384_125349665_+"; exonnum "2"; txlen "827";
chr6	HAVANA	exon	125387657	125387775	0	+	.	gene_id "ENSMUSG00000123510.1"; transcript_id "ENSMUST00000258804.1"; gene_type "lncRNA"; gene_name "ENSMUSG00000123510"; transcript_type "lncRNA"; transcript_name "ENSMUST00000258804"; exon_number 1; exon_id "ENSMUSE00001514138.1"; level 2; tag "basic"; tag "Ensembl_canonical"; tag "GENCODE_Primary"; tag "TAGENE";
chr6	HAVANA	gene	125387657	125407062	0	+	.	gene_id "ENSMUSG00000123510.1"; gene_type "lncRNA"; gene_name "ENSMUSG00000123510"; level 2;
chr6	HAVANA	transcript	125387657	125407062	0	+	.	gene_id "ENSMUSG00000123510.1"; transcript_id "ENSMUST00000258804.1"; gene_type "lncRNA"; gene_name "ENSMUSG00000123510"; transcript_type "lncRNA"; transcript_name "ENSMUST00000258804"; level 2; tag "basic"; tag "Ensembl_canonical"; tag "GENCODE_Primary"; tag "TAGENE";
chr6	HAVANA	exon	125387692	125387775	0	+	.	gene_id "ENSMUSG00000123510.1"; transcript_id "ENSMUST00000258805.1"; gene_type "lncRNA"; gene_name "ENSMUSG00000123510"; transcript_type "lncRNA"; transcript_name "ENSMUST00000258805"; exon_number 1; exon_id "ENSMUSE00001514136.1"; level 2; tag "TAGENE";
chr6	HAVANA	transcript	125387692	125401087	0	+	.	gene_id "ENSMUSG00000123510.1"; transcript_id "ENSMUST00000258805.1"; gene_type "lncRNA"; gene_name "ENSMUSG00000123510"; transcript_type "lncRNA"; transcript_name "ENSMUST00000258805"; level 2; tag "TAGENE";
chr6	sragcm37_es	exon	125395069	125395152	0.0247702954327352	+	.	gene_id "ENSMUSG00000123510.1"; transcript_id "ENSMUSG00000123510.1_tx_4"; exon_id "chr6_125395069_125395152_+"; exonnum "1"; txlen "1415";
chr6	sragcm37_es	exon	125397089	125397151	0.103149027202322	+	.	gene_id "ENSMUSG00000123510.1"; transcript_id "ENSMUSG00000123510.1_tx_1"; exon_id "chr6_125397089_125397151_+"; exonnum "1"; txlen "1394";
chr6	sragcm37_es	exon	125397089	125397151	0.0496899324262389	+	.	gene_id "ENSMUSG00000123510.1"; transcript_id "ENSMUSG00000123510.1_tx_3"; exon_id "chr6_125397089_125397151_+"; exonnum "1"; txlen "1247";
chr6	sragcm37_es	exon	125397878	125398234	0.00756673245021174	+	.	gene_id "ENSMUSG00000123510.1"; transcript_id "ENSMUSG00000123510.1_tx_7"; exon_id "chr6_125397878_125398234_+"; exonnum "1"; txlen "1688";
chr6	sragcm37_mid	exon	125398388	125398504	0.0166468113904658	+	.	gene_id "ENSMUSG00000123510.1"; transcript_id "ENSMUSG00000123510.1_tx_5"; exon_id "chr6_125398388_125398504_+"; exonnum "1"; txlen "1448";
chr6	HAVANA	exon	125399618	125399640	0	+	.	gene_id "ENSMUSG00000123510.1"; transcript_id "ENSMUST00000258806.1"; gene_type "lncRNA"; gene_name "ENSMUSG00000123510"; transcript_type "lncRNA"; transcript_name "ENSMUST00000258806"; exon_number 1; exon_id "ENSMUSE00001514139.1"; level 2; tag "basic"; tag "TAGENE";
chr6	HAVANA	transcript	125399618	125407053	0	+	.	gene_id "ENSMUSG00000123510.1"; transcript_id "ENSMUST00000258806.1"; gene_type "lncRNA"; gene_name "ENSMUSG00000123510"; transcript_type "lncRNA"; transcript_name "ENSMUST00000258806"; level 2; tag "basic"; tag "TAGENE";
chr6	HAVANA	exon	125400475	125400621	0	+	.	gene_id "ENSMUSG00000123510.1"; transcript_id "ENSMUST00000258804.1"; gene_type "lncRNA"; gene_name "ENSMUSG00000123510"; transcript_type "lncRNA"; transcript_name "ENSMUST00000258804"; exon_number 2; exon_id "ENSMUSE00001514137.1"; level 2; tag "basic"; tag "Ensembl_canonical"; tag "GENCODE_Primary"; tag "TAGENE";
chr6	HAVANA	exon	125400475	125400621	0	+	.	gene_id "ENSMUSG00000123510.1"; transcript_id "ENSMUST00000258806.1"; gene_type "lncRNA"; gene_name "ENSMUSG00000123510"; transcript_type "lncRNA"; transcript_name "ENSMUST00000258806"; exon_number 2; exon_id "ENSMUSE00001514137.1"; level 2; tag "basic"; tag "TAGENE";
chr6	ENSEMBL_gcm37	exon	125400475	125400621	0.103149027202322	+	.	gene_id "ENSMUSG00000123510.1"; transcript_id "ENSMUSG00000123510.1_tx_1"; exon_id "chr6_125400475_125400621_+"; exonnum "2"; txlen "1394";
chr6	ENSEMBL_gcm37	exon	125400475	125400621	0.0247702954327352	+	.	gene_id "ENSMUSG00000123510.1"; transcript_id "ENSMUSG00000123510.1_tx_4"; exon_id "chr6_125400475_125400621_+"; exonnum "2"; txlen "1415";
chr6	ENSEMBL_gcm37	exon	125400475	125400621	0.0166468113904658	+	.	gene_id "ENSMUSG00000123510.1"; transcript_id "ENSMUSG00000123510.1_tx_5"; exon_id "chr6_125400475_125400621_+"; exonnum "2"; txlen "1448";
chr6	ENSEMBL_gcm37	exon	125400475	125400621	0.00756673245021174	+	.	gene_id "ENSMUSG00000123510.1"; transcript_id "ENSMUSG00000123510.1_tx_7"; exon_id "chr6_125400475_125400621_+"; exonnum "2"; txlen "1688";
chr6	HAVANA	exon	125400475	125401087	0	+	.	gene_id "ENSMUSG00000123510.1"; transcript_id "ENSMUST00000258805.1"; gene_type "lncRNA"; gene_name "ENSMUSG00000123510"; transcript_type "lncRNA"; transcript_name "ENSMUST00000258805"; exon_number 2; exon_id "ENSMUSE00001514135.1"; level 2; tag "TAGENE";
chr6	HAVANA	exon	125405870	125407053	0	+	.	gene_id "ENSMUSG00000123510.1"; transcript_id "ENSMUST00000258806.1"; gene_type "lncRNA"; gene_name "ENSMUSG00000123510"; transcript_type "lncRNA"; transcript_name "ENSMUST00000258806"; exon_number 3; exon_id "ENSMUSE00001514134.1"; level 2; tag "basic"; tag "TAGENE";
chr6	ENSEMBL_gcm37	exon	125405870	125407053	0.103149027202322	+	.	gene_id "ENSMUSG00000123510.1"; transcript_id "ENSMUSG00000123510.1_tx_1"; exon_id "chr6_125405870_125407053_+"; exonnum "3"; txlen "1394";
chr6	ENSEMBL_gcm37	exon	125405870	125407053	0.0496899324262389	+	.	gene_id "ENSMUSG00000123510.1"; transcript_id "ENSMUSG00000123510.1_tx_3"; exon_id "chr6_125405870_125407053_+"; exonnum "2"; txlen "1247";
chr6	ENSEMBL_gcm37	exon	125405870	125407053	0.0247702954327352	+	.	gene_id "ENSMUSG00000123510.1"; transcript_id "ENSMUSG00000123510.1_tx_4"; exon_id "chr6_125405870_125407053_+"; exonnum "3"; txlen "1415";
chr6	ENSEMBL_gcm37	exon	125405870	125407053	0.0166468113904658	+	.	gene_id "ENSMUSG00000123510.1"; transcript_id "ENSMUSG00000123510.1_tx_5"; exon_id "chr6_125405870_125407053_+"; exonnum "3"; txlen "1448";
chr6	ENSEMBL_gcm37	exon	125405870	125407053	0.00756673245021174	+	.	gene_id "ENSMUSG00000123510.1"; transcript_id "ENSMUSG00000123510.1_tx_7"; exon_id "chr6_125405870_125407053_+"; exonnum "3"; txlen "1688";
chr6	HAVANA	exon	125406544	125407062	0	+	.	gene_id "ENSMUSG00000123510.1"; transcript_id "ENSMUST00000258804.1"; gene_type "lncRNA"; gene_name "ENSMUSG00000123510"; transcript_type "lncRNA"; transcript_name "ENSMUST00000258804"; exon_number 3; exon_id "ENSMUSE00001514133.1"; level 2; tag "basic"; tag "Ensembl_canonical"; tag "GENCODE_Primary"; tag "TAGENE";
chr6	sragcm37_es	exon	125407876	125408622	0.0964166727739627	+	.	gene_id "ENSMUSG00000120430.2"; transcript_id "ENSMUSG00000120430.2_tx_10"; exon_id "chr6_125407876_125408622_+"; exonnum "1"; txlen "1289";
chr6	sragcm37_es	exon	125407876	125408622	0.0957854056908733	+	.	gene_id "ENSMUSG00000120430.2"; transcript_id "ENSMUSG00000120430.2_tx_11"; exon_id "chr6_125407876_125408622_+"; exonnum "1"; txlen "1303";
chr6	sragcm37_es	exon	125407876	125408622	0.0466807082775752	+	.	gene_id "ENSMUSG00000120430.2"; transcript_id "ENSMUSG00000120430.2_tx_13"; exon_id "chr6_125407876_125408622_+"; exonnum "1"; txlen "1319";
chr6	sragcm37_es	exon	125407876	125408622	0.0466807082775752	+	.	gene_id "ENSMUSG00000120430.2"; transcript_id "ENSMUSG00000120430.2_tx_14"; exon_id "chr6_125407876_125408622_+"; exonnum "1"; txlen "1182";
chr6	sragcm37_es	exon	125407876	125408622	0.0269340622118146	+	.	gene_id "ENSMUSG00000120430.2"; transcript_id "ENSMUSG00000120430.2_tx_15"; exon_id "chr6_125407876_125408622_+"; exonnum "1"; txlen "1798";
chr6	sragcm37_es	exon	125407876	125408622	0.0269340622118146	+	.	gene_id "ENSMUSG00000120430.2"; transcript_id "ENSMUSG00000120430.2_tx_16"; exon_id "chr6_125407876_125408622_+"; exonnum "1"; txlen "1661";
chr6	sragcm37_es	exon	125407876	125408622	0.025461105684606	+	.	gene_id "ENSMUSG00000120430.2"; transcript_id "ENSMUSG00000120430.2_tx_17"; exon_id "chr6_125407876_125408622_+"; exonnum "1"; txlen "1677";
chr6	sragcm37_es	exon	125407876	125408622	0.025461105684606	+	.	gene_id "ENSMUSG00000120430.2"; transcript_id "ENSMUSG00000120430.2_tx_18"; exon_id "chr6_125407876_125408622_+"; exonnum "1"; txlen "1540";
chr6	sragcm37_es	exon	125407876	125408622	0.124798899609705	+	.	gene_id "ENSMUSG00000120430.2"; transcript_id "ENSMUSG00000120430.2_tx_6"; exon_id "chr6_125407876_125408622_+"; exonnum "1"; txlen "1426";
chr6	sragcm37_es	exon	125407876	125408622	0.112821352966527	+	.	gene_id "ENSMUSG00000120430.2"; transcript_id "ENSMUSG00000120430.2_tx_7"; exon_id "chr6_125407876_125408622_+"; exonnum "1"; txlen "1547";
chr6	sragcm37_es	exon	125407876	125408622	0.109976519108745	+	.	gene_id "ENSMUSG00000120430.2"; transcript_id "ENSMUSG00000120430.2_tx_8"; exon_id "chr6_125407876_125408622_+"; exonnum "1"; txlen "1440";
chr6	sragcm37_es	exon	125407876	125408622	0.0997834305504395	+	.	gene_id "ENSMUSG00000120430.2"; transcript_id "ENSMUSG00000120430.2_tx_9"; exon_id "chr6_125407876_125408622_+"; exonnum "1"; txlen "1410";
chr6	HAVANA	exon	125409567	125409774	0	+	.	gene_id "ENSMUSG00000120430.2"; transcript_id "ENSMUST00000246595.2"; gene_type "lncRNA"; gene_name "Gm32673"; transcript_type "lncRNA"; transcript_name "Gm32673-207"; exon_number 1; exon_id "ENSMUSE00001596909.1"; level 2; mgi_id "MGI:5591832"; tag "Ensembl_canonical"; tag "GENCODE_Primary"; tag "TAGENE";
chr6	HAVANA	gene	125409567	125435806	0	+	.	gene_id "ENSMUSG00000120430.2"; gene_type "lncRNA"; gene_name "Gm32673"; level 2; mgi_id "MGI:5591832";
chr6	HAVANA	transcript	125409567	125435806	0	+	.	gene_id "ENSMUSG00000120430.2"; transcript_id "ENSMUST00000246595.2"; gene_type "lncRNA"; gene_name "Gm32673"; transcript_type "lncRNA"; transcript_name "Gm32673-207"; level 2; mgi_id "MGI:5591832"; tag "Ensembl_canonical"; tag "GENCODE_Primary"; tag "TAGENE";
chr6	HAVANA	exon	125409578	125409774	0	+	.	gene_id "ENSMUSG00000120430.2"; transcript_id "ENSMUST00000243273.2"; gene_type "lncRNA"; gene_name "Gm32673"; transcript_type "lncRNA"; transcript_name "Gm32673-201"; exon_number 1; exon_id "ENSMUSE00001596922.1"; level 2; mgi_id "MGI:5591832"; tag "TAGENE";
chr6	HAVANA	transcript	125409578	125435806	0	+	.	gene_id "ENSMUSG00000120430.2"; transcript_id "ENSMUST00000243273.2"; gene_type "lncRNA"; gene_name "Gm32673"; transcript_type "lncRNA"; transcript_name "Gm32673-201"; level 2; mgi_id "MGI:5591832"; tag "TAGENE";
chr6	HAVANA	exon	125409582	125409774	0	+	.	gene_id "ENSMUSG00000120430.2"; transcript_id "ENSMUST00000243744.2"; gene_type "lncRNA"; gene_name "Gm32673"; transcript_type "lncRNA"; transcript_name "Gm32673-203"; exon_number 1; exon_id "ENSMUSE00001596919.1"; level 2; mgi_id "MGI:5591832"; tag "TAGENE";
chr6	HAVANA	exon	125409582	125409774	0	+	.	gene_id "ENSMUSG00000120430.2"; transcript_id "ENSMUST00000244734.2"; gene_type "lncRNA"; gene_name "Gm32673"; transcript_type "lncRNA"; transcript_name "Gm32673-206"; exon_number 1; exon_id "ENSMUSE00001596919.1"; level 2; mgi_id "MGI:5591832"; tag "TAGENE";
chr6	HAVANA	transcript	125409582	125435805	0	+	.	gene_id "ENSMUSG00000120430.2"; transcript_id "ENSMUST00000243744.2"; gene_type "lncRNA"; gene_name "Gm32673"; transcript_type "lncRNA"; transcript_name "Gm32673-203"; level 2; mgi_id "MGI:5591832"; tag "TAGENE";
chr6	HAVANA	transcript	125409582	125435806	0	+	.	gene_id "ENSMUSG00000120430.2"; transcript_id "ENSMUST00000244734.2"; gene_type "lncRNA"; gene_name "Gm32673"; transcript_type "lncRNA"; transcript_name "Gm32673-206"; level 2; mgi_id "MGI:5591832"; tag "TAGENE";
chr6	HAVANA	exon	125409593	125409774	0	+	.	gene_id "ENSMUSG00000120430.2"; transcript_id "ENSMUST00000244727.2"; gene_type "lncRNA"; gene_name "Gm32673"; transcript_type "lncRNA"; transcript_name "Gm32673-205"; exon_number 1; exon_id "ENSMUSE00001596918.1"; level 2; mgi_id "MGI:5591832"; tag "TAGENE";
chr6	HAVANA	transcript	125409593	125435805	0	+	.	gene_id "ENSMUSG00000120430.2"; transcript_id "ENSMUST00000244727.2"; gene_type "lncRNA"; gene_name "Gm32673"; transcript_type "lncRNA"; transcript_name "Gm32673-205"; level 2; mgi_id "MGI:5591832"; tag "TAGENE";
chr6	HAVANA	exon	125409626	125409774	0	+	.	gene_id "ENSMUSG00000120430.2"; transcript_id "ENSMUST00000301982.1"; gene_type "lncRNA"; gene_name "Gm32673"; transcript_type "lncRNA"; transcript_name "Gm32673-221"; exon_number 1; exon_id "ENSMUSE00001596908.1"; level 2; mgi_id "MGI:5591832"; tag "TAGENE";
chr6	HAVANA	transcript	125409626	125415368	0	+	.	gene_id "ENSMUSG00000120430.2"; transcript_id "ENSMUST00000301982.1"; gene_type "lncRNA"; gene_name "Gm32673"; transcript_type "lncRNA"; transcript_name "Gm32673-221"; level 2; mgi_id "MGI:5591832"; tag "TAGENE";
chr6	HAVANA	exon	125409627	125409774	0	+	.	gene_id "ENSMUSG00000120430.2"; transcript_id "ENSMUST00000301969.1"; gene_type "lncRNA"; gene_name "Gm32673"; transcript_type "lncRNA"; transcript_name "Gm32673-208"; exon_number 1; exon_id "ENSMUSE00001596926.1"; level 2; mgi_id "MGI:5591832"; tag "TAGENE";
chr6	HAVANA	exon	125409627	125409774	0	+	.	gene_id "ENSMUSG00000120430.2"; transcript_id "ENSMUST00000243303.2"; gene_type "lncRNA"; gene_name "Gm32673"; transcript_type "lncRNA"; transcript_name "Gm32673-202"; exon_number 1; exon_id "ENSMUSE00001596926.1"; level 2; mgi_id "MGI:5591832"; tag "basic"; tag "TAGENE";
chr6	HAVANA	transcript	125409627	125435802	0	+	.	gene_id "ENSMUSG00000120430.2"; transcript_id "ENSMUST00000301969.1"; gene_type "lncRNA"; gene_name "Gm32673"; transcript_type "lncRNA"; transcript_name "Gm32673-208"; level 2; mgi_id "MGI:5591832"; tag "TAGENE";
chr6	HAVANA	transcript	125409627	125435805	0	+	.	gene_id "ENSMUSG00000120430.2"; transcript_id "ENSMUST00000243303.2"; gene_type "lncRNA"; gene_name "Gm32673"; transcript_type "lncRNA"; transcript_name "Gm32673-202"; level 2; mgi_id "MGI:5591832"; tag "basic"; tag "TAGENE";
chr6	HAVANA	exon	125409632	125409774	0	+	.	gene_id "ENSMUSG00000120430.2"; transcript_id "ENSMUST00000244603.1"; gene_type "lncRNA"; gene_name "Gm32673"; transcript_type "lncRNA"; transcript_name "Gm32673-204"; exon_number 1; exon_id "ENSMUSE00001484061.1"; level 2; mgi_id "MGI:5591832"; tag "TAGENE";
chr6	HAVANA	exon	125409632	125409774	0	+	.	gene_id "ENSMUSG00000120430.2"; transcript_id "ENSMUST00000301970.1"; gene_type "lncRNA"; gene_name "Gm32673"; transcript_type "lncRNA"; transcript_name "Gm32673-209"; exon_number 1; exon_id "ENSMUSE00001484061.1"; level 2; mgi_id "MGI:5591832"; tag "basic"; tag "TAGENE";
chr6	HAVANA	transcript	125409632	125435805	0	+	.	gene_id "ENSMUSG00000120430.2"; transcript_id "ENSMUST00000244603.1"; gene_type "lncRNA"; gene_name "Gm32673"; transcript_type "lncRNA"; transcript_name "Gm32673-204"; level 2; mgi_id "MGI:5591832"; tag "TAGENE";
chr6	HAVANA	transcript	125409632	125435805	0	+	.	gene_id "ENSMUSG00000120430.2"; transcript_id "ENSMUST00000301970.1"; gene_type "lncRNA"; gene_name "Gm32673"; transcript_type "lncRNA"; transcript_name "Gm32673-209"; level 2; mgi_id "MGI:5591832"; tag "basic"; tag "TAGENE";
chr6	HAVANA	exon	125409633	125409774	0	+	.	gene_id "ENSMUSG00000120430.2"; transcript_id "ENSMUST00000301971.1"; gene_type "lncRNA"; gene_name "Gm32673"; transcript_type "lncRNA"; transcript_name "Gm32673-210"; exon_number 1; exon_id "ENSMUSE00001596905.1"; level 2; mgi_id "MGI:5591832"; tag "TAGENE";
chr6	HAVANA	transcript	125409633	125435805	0	+	.	gene_id "ENSMUSG00000120430.2"; transcript_id "ENSMUST00000301971.1"; gene_type "lncRNA"; gene_name "Gm32673"; transcript_type "lncRNA"; transcript_name "Gm32673-210"; level 2; mgi_id "MGI:5591832"; tag "TAGENE";
chr6	sragcm37_mid	exon	125409638	125409774	0.0466807082775752	+	.	gene_id "ENSMUSG00000120430.2"; transcript_id "ENSMUSG00000120430.2_tx_13"; exon_id "chr6_125409638_125409774_+"; exonnum "2"; txlen "1319";
chr6	sragcm37_mid	exon	125409638	125409774	0.0269340622118146	+	.	gene_id "ENSMUSG00000120430.2"; transcript_id "ENSMUSG00000120430.2_tx_15"; exon_id "chr6_125409638_125409774_+"; exonnum "2"; txlen "1798";
chr6	sragcm37_mid	exon	125409638	125409774	0.025461105684606	+	.	gene_id "ENSMUSG00000120430.2"; transcript_id "ENSMUSG00000120430.2_tx_17"; exon_id "chr6_125409638_125409774_+"; exonnum "2"; txlen "1677";
chr6	sragcm37_mid	exon	125409638	125409774	0.124798899609705	+	.	gene_id "ENSMUSG00000120430.2"; transcript_id "ENSMUSG00000120430.2_tx_6"; exon_id "chr6_125409638_125409774_+"; exonnum "2"; txlen "1426";
chr6	sragcm37_mid	exon	125409638	125409774	0.112821352966527	+	.	gene_id "ENSMUSG00000120430.2"; transcript_id "ENSMUSG00000120430.2_tx_7"; exon_id "chr6_125409638_125409774_+"; exonnum "2"; txlen "1547";
chr6	sragcm37_mid	exon	125409638	125409774	0.109976519108745	+	.	gene_id "ENSMUSG00000120430.2"; transcript_id "ENSMUSG00000120430.2_tx_8"; exon_id "chr6_125409638_125409774_+"; exonnum "2"; txlen "1440";
chr6	HAVANA	exon	125409648	125409774	0	+	.	gene_id "ENSMUSG00000120430.2"; transcript_id "ENSMUST00000301972.1"; gene_type "lncRNA"; gene_name "Gm32673"; transcript_type "lncRNA"; transcript_name "Gm32673-211"; exon_number 1; exon_id "ENSMUSE00001596914.1"; level 2; mgi_id "MGI:5591832"; tag "TAGENE";
chr6	HAVANA	transcript	125409648	125435805	0	+	.	gene_id "ENSMUSG00000120430.2"; transcript_id "ENSMUST00000301972.1"; gene_type "lncRNA"; gene_name "Gm32673"; transcript_type "lncRNA"; transcript_name "Gm32673-211"; level 2; mgi_id "MGI:5591832"; tag "TAGENE";
chr6	HAVANA	exon	125409669	125409774	0	+	.	gene_id "ENSMUSG00000120430.2"; transcript_id "ENSMUST00000301978.1"; gene_type "lncRNA"; gene_name "Gm32673"; transcript_type "lncRNA"; transcript_name "Gm32673-217"; exon_number 1; exon_id "ENSMUSE00001596907.1"; level 2; mgi_id "MGI:5591832"; tag "basic"; tag "TAGENE";
chr6	HAVANA	transcript	125409669	125430627	0	+	.	gene_id "ENSMUSG00000120430.2"; transcript_id "ENSMUST00000301978.1"; gene_type "lncRNA"; gene_name "Gm32673"; transcript_type "lncRNA"; transcript_name "Gm32673-217"; level 2; mgi_id "MGI:5591832"; tag "basic"; tag "TAGENE";
chr6	HAVANA	exon	125409674	125409774	0	+	.	gene_id "ENSMUSG00000120430.2"; transcript_id "ENSMUST00000301973.1"; gene_type "lncRNA"; gene_name "Gm32673"; transcript_type "lncRNA"; transcript_name "Gm32673-212"; exon_number 1; exon_id "ENSMUSE00001596917.1"; level 2; mgi_id "MGI:5591832"; tag "TAGENE";
chr6	HAVANA	transcript	125409674	125435802	0	+	.	gene_id "ENSMUSG00000120430.2"; transcript_id "ENSMUST00000301973.1"; gene_type "lncRNA"; gene_name "Gm32673"; transcript_type "lncRNA"; transcript_name "Gm32673-212"; level 2; mgi_id "MGI:5591832"; tag "TAGENE";
chr6	HAVANA	exon	125409681	125409774	0	+	.	gene_id "ENSMUSG00000120430.2"; transcript_id "ENSMUST00000301975.1"; gene_type "lncRNA"; gene_name "Gm32673"; transcript_type "lncRNA"; transcript_name "Gm32673-214"; exon_number 1; exon_id "ENSMUSE00001596916.1"; level 2; mgi_id "MGI:5591832"; tag "TAGENE";
chr6	HAVANA	exon	125409681	125409774	0	+	.	gene_id "ENSMUSG00000120430.2"; transcript_id "ENSMUST00000301974.1"; gene_type "lncRNA"; gene_name "Gm32673"; transcript_type "lncRNA"; transcript_name "Gm32673-213"; exon_number 1; exon_id "ENSMUSE00001596916.1"; level 2; mgi_id "MGI:5591832"; tag "TAGENE";
chr6	HAVANA	transcript	125409681	125435802	0	+	.	gene_id "ENSMUSG00000120430.2"; transcript_id "ENSMUST00000301975.1"; gene_type "lncRNA"; gene_name "Gm32673"; transcript_type "lncRNA"; transcript_name "Gm32673-214"; level 2; mgi_id "MGI:5591832"; tag "TAGENE";
chr6	HAVANA	transcript	125409681	125435805	0	+	.	gene_id "ENSMUSG00000120430.2"; transcript_id "ENSMUST00000301974.1"; gene_type "lncRNA"; gene_name "Gm32673"; transcript_type "lncRNA"; transcript_name "Gm32673-213"; level 2; mgi_id "MGI:5591832"; tag "TAGENE";
chr6	HAVANA	exon	125409688	125409774	0	+	.	gene_id "ENSMUSG00000120430.2"; transcript_id "ENSMUST00000301979.1"; gene_type "lncRNA"; gene_name "Gm32673"; transcript_type "lncRNA"; transcript_name "Gm32673-218"; exon_number 1; exon_id "ENSMUSE00001596929.1"; level 2; mgi_id "MGI:5591832"; tag "TAGENE";
chr6	HAVANA	transcript	125409688	125430630	0	+	.	gene_id "ENSMUSG00000120430.2"; transcript_id "ENSMUST00000301979.1"; gene_type "lncRNA"; gene_name "Gm32673"; transcript_type "lncRNA"; transcript_name "Gm32673-218"; level 2; mgi_id "MGI:5591832"; tag "TAGENE";
chr6	HAVANA	exon	125409702	125409774	0	+	.	gene_id "ENSMUSG00000120430.2"; transcript_id "ENSMUST00000301980.1"; gene_type "lncRNA"; gene_name "Gm32673"; transcript_type "lncRNA"; transcript_name "Gm32673-219"; exon_number 1; exon_id "ENSMUSE00001596910.1"; level 2; mgi_id "MGI:5591832"; tag "TAGENE";
chr6	HAVANA	exon	125409702	125409774	0	+	.	gene_id "ENSMUSG00000120430.2"; transcript_id "ENSMUST00000301976.1"; gene_type "lncRNA"; gene_name "Gm32673"; transcript_type "lncRNA"; transcript_name "Gm32673-215"; exon_number 1; exon_id "ENSMUSE00001596910.1"; level 2; mgi_id "MGI:5591832"; tag "basic"; tag "TAGENE";
chr6	HAVANA	transcript	125409702	125430635	0	+	.	gene_id "ENSMUSG00000120430.2"; transcript_id "ENSMUST00000301980.1"; gene_type "lncRNA"; gene_name "Gm32673"; transcript_type "lncRNA"; transcript_name "Gm32673-219"; level 2; mgi_id "MGI:5591832"; tag "TAGENE";
chr6	HAVANA	transcript	125409702	125435802	0	+	.	gene_id "ENSMUSG00000120430.2"; transcript_id "ENSMUST00000301976.1"; gene_type "lncRNA"; gene_name "Gm32673"; transcript_type "lncRNA"; transcript_name "Gm32673-215"; level 2; mgi_id "MGI:5591832"; tag "basic"; tag "TAGENE";
chr6	HAVANA	exon	125410000	125410200	0	+	.	gene_id "ENSMUSG00000120430.2"; transcript_id "ENSMUST00000246595.2"; gene_type "lncRNA"; gene_name "Gm32673"; transcript_type "lncRNA"; transcript_name "Gm32673-207"; exon_number 2; exon_id "ENSMUSE00001480819.1"; level 2; mgi_id "MGI:5591832"; tag "Ensembl_canonical"; tag "GENCODE_Primary"; tag "TAGENE";
chr6	HAVANA	exon	125410000	125410200	0	+	.	gene_id "ENSMUSG00000120430.2"; transcript_id "ENSMUST00000243273.2"; gene_type "lncRNA"; gene_name "Gm32673"; transcript_type "lncRNA"; transcript_name "Gm32673-201"; exon_number 2; exon_id "ENSMUSE00001480819.1"; level 2; mgi_id "MGI:5591832"; tag "TAGENE";
chr6	HAVANA	exon	125410000	125410200	0	+	.	gene_id "ENSMUSG00000120430.2"; transcript_id "ENSMUST00000243744.2"; gene_type "lncRNA"; gene_name "Gm32673"; transcript_type "lncRNA"; transcript_name "Gm32673-203"; exon_number 2; exon_id "ENSMUSE00001480819.1"; level 2; mgi_id "MGI:5591832"; tag "TAGENE";
chr6	HAVANA	exon	125410000	125410200	0	+	.	gene_id "ENSMUSG00000120430.2"; transcript_id "ENSMUST00000244734.2"; gene_type "lncRNA"; gene_name "Gm32673"; transcript_type "lncRNA"; transcript_name "Gm32673-206"; exon_number 2; exon_id "ENSMUSE00001480819.1"; level 2; mgi_id "MGI:5591832"; tag "TAGENE";
chr6	HAVANA	exon	125410000	125410200	0	+	.	gene_id "ENSMUSG00000120430.2"; transcript_id "ENSMUST00000244727.2"; gene_type "lncRNA"; gene_name "Gm32673"; transcript_type "lncRNA"; transcript_name "Gm32673-205"; exon_number 2; exon_id "ENSMUSE00001480819.1"; level 2; mgi_id "MGI:5591832"; tag "TAGENE";
chr6	HAVANA	exon	125410000	125410200	0	+	.	gene_id "ENSMUSG00000120430.2"; transcript_id "ENSMUST00000301982.1"; gene_type "lncRNA"; gene_name "Gm32673"; transcript_type "lncRNA"; transcript_name "Gm32673-221"; exon_number 2; exon_id "ENSMUSE00001480819.1"; level 2; mgi_id "MGI:5591832"; tag "TAGENE";
chr6	HAVANA	exon	125410000	125410200	0	+	.	gene_id "ENSMUSG00000120430.2"; transcript_id "ENSMUST00000301969.1"; gene_type "lncRNA"; gene_name "Gm32673"; transcript_type "lncRNA"; transcript_name "Gm32673-208"; exon_number 2; exon_id "ENSMUSE00001480819.1"; level 2; mgi_id "MGI:5591832"; tag "TAGENE";
chr6	HAVANA	exon	125410000	125410200	0	+	.	gene_id "ENSMUSG00000120430.2"; transcript_id "ENSMUST00000243303.2"; gene_type "lncRNA"; gene_name "Gm32673"; transcript_type "lncRNA"; transcript_name "Gm32673-202"; exon_number 2; exon_id "ENSMUSE00001480819.1"; level 2; mgi_id "MGI:5591832"; tag "basic"; tag "TAGENE";
chr6	HAVANA	exon	125410000	125410200	0	+	.	gene_id "ENSMUSG00000120430.2"; transcript_id "ENSMUST00000244603.1"; gene_type "lncRNA"; gene_name "Gm32673"; transcript_type "lncRNA"; transcript_name "Gm32673-204"; exon_number 2; exon_id "ENSMUSE00001480819.1"; level 2; mgi_id "MGI:5591832"; tag "TAGENE";
chr6	HAVANA	exon	125410000	125410200	0	+	.	gene_id "ENSMUSG00000120430.2"; transcript_id "ENSMUST00000301970.1"; gene_type "lncRNA"; gene_name "Gm32673"; transcript_type "lncRNA"; transcript_name "Gm32673-209"; exon_number 2; exon_id "ENSMUSE00001480819.1"; level 2; mgi_id "MGI:5591832"; tag "basic"; tag "TAGENE";
chr6	HAVANA	exon	125410000	125410200	0	+	.	gene_id "ENSMUSG00000120430.2"; transcript_id "ENSMUST00000301971.1"; gene_type "lncRNA"; gene_name "Gm32673"; transcript_type "lncRNA"; transcript_name "Gm32673-210"; exon_number 2; exon_id "ENSMUSE00001480819.1"; level 2; mgi_id "MGI:5591832"; tag "TAGENE";
chr6	HAVANA	exon	125410000	125410200	0	+	.	gene_id "ENSMUSG00000120430.2"; transcript_id "ENSMUST00000301978.1"; gene_type "lncRNA"; gene_name "Gm32673"; transcript_type "lncRNA"; transcript_name "Gm32673-217"; exon_number 2; exon_id "ENSMUSE00001480819.1"; level 2; mgi_id "MGI:5591832"; tag "basic"; tag "TAGENE";
chr6	HAVANA	exon	125410000	125410200	0	+	.	gene_id "ENSMUSG00000120430.2"; transcript_id "ENSMUST00000301973.1"; gene_type "lncRNA"; gene_name "Gm32673"; transcript_type "lncRNA"; transcript_name "Gm32673-212"; exon_number 2; exon_id "ENSMUSE00001480819.1"; level 2; mgi_id "MGI:5591832"; tag "TAGENE";
chr6	HAVANA	exon	125410000	125410200	0	+	.	gene_id "ENSMUSG00000120430.2"; transcript_id "ENSMUST00000301979.1"; gene_type "lncRNA"; gene_name "Gm32673"; transcript_type "lncRNA"; transcript_name "Gm32673-218"; exon_number 2; exon_id "ENSMUSE00001480819.1"; level 2; mgi_id "MGI:5591832"; tag "TAGENE";
chr6	HAVANA	exon	125410000	125410200	0	+	.	gene_id "ENSMUSG00000120430.2"; transcript_id "ENSMUST00000301980.1"; gene_type "lncRNA"; gene_name "Gm32673"; transcript_type "lncRNA"; transcript_name "Gm32673-219"; exon_number 2; exon_id "ENSMUSE00001480819.1"; level 2; mgi_id "MGI:5591832"; tag "TAGENE";
chr6	HAVANA	exon	125410000	125410200	0	+	.	gene_id "ENSMUSG00000120430.2"; transcript_id "ENSMUST00000301976.1"; gene_type "lncRNA"; gene_name "Gm32673"; transcript_type "lncRNA"; transcript_name "Gm32673-215"; exon_number 2; exon_id "ENSMUSE00001480819.1"; level 2; mgi_id "MGI:5591832"; tag "basic"; tag "TAGENE";
chr6	ENSEMBL_gcm37	exon	125410000	125410200	0.0964166727739627	+	.	gene_id "ENSMUSG00000120430.2"; transcript_id "ENSMUSG00000120430.2_tx_10"; exon_id "chr6_125410000_125410200_+"; exonnum "2"; txlen "1289";
chr6	ENSEMBL_gcm37	exon	125410000	125410200	0.0957854056908733	+	.	gene_id "ENSMUSG00000120430.2"; transcript_id "ENSMUSG00000120430.2_tx_11"; exon_id "chr6_125410000_125410200_+"; exonnum "2"; txlen "1303";
chr6	ENSEMBL_gcm37	exon	125410000	125410200	0.0466807082775752	+	.	gene_id "ENSMUSG00000120430.2"; transcript_id "ENSMUSG00000120430.2_tx_13"; exon_id "chr6_125410000_125410200_+"; exonnum "3"; txlen "1319";
chr6	ENSEMBL_gcm37	exon	125410000	125410200	0.0466807082775752	+	.	gene_id "ENSMUSG00000120430.2"; transcript_id "ENSMUSG00000120430.2_tx_14"; exon_id "chr6_125410000_125410200_+"; exonnum "2"; txlen "1182";
chr6	ENSEMBL_gcm37	exon	125410000	125410200	0.0269340622118146	+	.	gene_id "ENSMUSG00000120430.2"; transcript_id "ENSMUSG00000120430.2_tx_15"; exon_id "chr6_125410000_125410200_+"; exonnum "3"; txlen "1798";
chr6	ENSEMBL_gcm37	exon	125410000	125410200	0.0269340622118146	+	.	gene_id "ENSMUSG00000120430.2"; transcript_id "ENSMUSG00000120430.2_tx_16"; exon_id "chr6_125410000_125410200_+"; exonnum "2"; txlen "1661";
chr6	ENSEMBL_gcm37	exon	125410000	125410200	0.025461105684606	+	.	gene_id "ENSMUSG00000120430.2"; transcript_id "ENSMUSG00000120430.2_tx_17"; exon_id "chr6_125410000_125410200_+"; exonnum "3"; txlen "1677";
chr6	ENSEMBL_gcm37	exon	125410000	125410200	0.025461105684606	+	.	gene_id "ENSMUSG00000120430.2"; transcript_id "ENSMUSG00000120430.2_tx_18"; exon_id "chr6_125410000_125410200_+"; exonnum "2"; txlen "1540";
chr6	ENSEMBL_gcm37	exon	125410000	125410200	0.124798899609705	+	.	gene_id "ENSMUSG00000120430.2"; transcript_id "ENSMUSG00000120430.2_tx_6"; exon_id "chr6_125410000_125410200_+"; exonnum "3"; txlen "1426";
chr6	ENSEMBL_gcm37	exon	125410000	125410200	0.112821352966527	+	.	gene_id "ENSMUSG00000120430.2"; transcript_id "ENSMUSG00000120430.2_tx_7"; exon_id "chr6_125410000_125410200_+"; exonnum "3"; txlen "1547";
chr6	ENSEMBL_gcm37	exon	125410000	125410200	0.109976519108745	+	.	gene_id "ENSMUSG00000120430.2"; transcript_id "ENSMUSG00000120430.2_tx_8"; exon_id "chr6_125410000_125410200_+"; exonnum "3"; txlen "1440";
chr6	ENSEMBL_gcm37	exon	125410000	125410200	0.0997834305504395	+	.	gene_id "ENSMUSG00000120430.2"; transcript_id "ENSMUSG00000120430.2_tx_9"; exon_id "chr6_125410000_125410200_+"; exonnum "2"; txlen "1410";
chr6	HAVANA	exon	125412955	125413129	0	+	.	gene_id "ENSMUSG00000120430.2"; transcript_id "ENSMUST00000301977.1"; gene_type "lncRNA"; gene_name "Gm32673"; transcript_type "lncRNA"; transcript_name "Gm32673-216"; exon_number 1; exon_id "ENSMUSE00001596925.1"; level 2; mgi_id "MGI:5591832"; tag "TAGENE";
chr6	HAVANA	transcript	125412955	125435802	0	+	.	gene_id "ENSMUSG00000120430.2"; transcript_id "ENSMUST00000301977.1"; gene_type "lncRNA"; gene_name "Gm32673"; transcript_type "lncRNA"; transcript_name "Gm32673-216"; level 2; mgi_id "MGI:5591832"; tag "TAGENE";
chr6	HAVANA	exon	125414124	125414298	0	+	.	gene_id "ENSMUSG00000120430.2"; transcript_id "ENSMUST00000301978.1"; gene_type "lncRNA"; gene_name "Gm32673"; transcript_type "lncRNA"; transcript_name "Gm32673-217"; exon_number 3; exon_id "ENSMUSE00001596913.1"; level 2; mgi_id "MGI:5591832"; tag "basic"; tag "TAGENE";
chr6	HAVANA	exon	125415224	125415344	0	+	.	gene_id "ENSMUSG00000120430.2"; transcript_id "ENSMUST00000246595.2"; gene_type "lncRNA"; gene_name "Gm32673"; transcript_type "lncRNA"; transcript_name "Gm32673-207"; exon_number 3; exon_id "ENSMUSE00001480902.1"; level 2; mgi_id "MGI:5591832"; tag "Ensembl_canonical"; tag "GENCODE_Primary"; tag "TAGENE";
chr6	HAVANA	exon	125415224	125415344	0	+	.	gene_id "ENSMUSG00000120430.2"; transcript_id "ENSMUST00000244727.2"; gene_type "lncRNA"; gene_name "Gm32673"; transcript_type "lncRNA"; transcript_name "Gm32673-205"; exon_number 3; exon_id "ENSMUSE00001480902.1"; level 2; mgi_id "MGI:5591832"; tag "TAGENE";
chr6	HAVANA	exon	125415224	125415344	0	+	.	gene_id "ENSMUSG00000120430.2"; transcript_id "ENSMUST00000243303.2"; gene_type "lncRNA"; gene_name "Gm32673"; transcript_type "lncRNA"; transcript_name "Gm32673-202"; exon_number 3; exon_id "ENSMUSE00001480902.1"; level 2; mgi_id "MGI:5591832"; tag "basic"; tag "TAGENE";
chr6	HAVANA	exon	125415224	125415344	0	+	.	gene_id "ENSMUSG00000120430.2"; transcript_id "ENSMUST00000301971.1"; gene_type "lncRNA"; gene_name "Gm32673"; transcript_type "lncRNA"; transcript_name "Gm32673-210"; exon_number 3; exon_id "ENSMUSE00001480902.1"; level 2; mgi_id "MGI:5591832"; tag "TAGENE";
chr6	HAVANA	exon	125415224	125415344	0	+	.	gene_id "ENSMUSG00000120430.2"; transcript_id "ENSMUST00000301972.1"; gene_type "lncRNA"; gene_name "Gm32673"; transcript_type "lncRNA"; transcript_name "Gm32673-211"; exon_number 2; exon_id "ENSMUSE00001480902.1"; level 2; mgi_id "MGI:5591832"; tag "TAGENE";
chr6	HAVANA	exon	125415224	125415344	0	+	.	gene_id "ENSMUSG00000120430.2"; transcript_id "ENSMUST00000301978.1"; gene_type "lncRNA"; gene_name "Gm32673"; transcript_type "lncRNA"; transcript_name "Gm32673-217"; exon_number 4; exon_id "ENSMUSE00001480902.1"; level 2; mgi_id "MGI:5591832"; tag "basic"; tag "TAGENE";
chr6	HAVANA	exon	125415224	125415344	0	+	.	gene_id "ENSMUSG00000120430.2"; transcript_id "ENSMUST00000301973.1"; gene_type "lncRNA"; gene_name "Gm32673"; transcript_type "lncRNA"; transcript_name "Gm32673-212"; exon_number 3; exon_id "ENSMUSE00001480902.1"; level 2; mgi_id "MGI:5591832"; tag "TAGENE";
chr6	HAVANA	exon	125415224	125415344	0	+	.	gene_id "ENSMUSG00000120430.2"; transcript_id "ENSMUST00000301975.1"; gene_type "lncRNA"; gene_name "Gm32673"; transcript_type "lncRNA"; transcript_name "Gm32673-214"; exon_number 2; exon_id "ENSMUSE00001480902.1"; level 2; mgi_id "MGI:5591832"; tag "TAGENE";
chr6	HAVANA	exon	125415224	125415344	0	+	.	gene_id "ENSMUSG00000120430.2"; transcript_id "ENSMUST00000301974.1"; gene_type "lncRNA"; gene_name "Gm32673"; transcript_type "lncRNA"; transcript_name "Gm32673-213"; exon_number 2; exon_id "ENSMUSE00001480902.1"; level 2; mgi_id "MGI:5591832"; tag "TAGENE";
chr6	HAVANA	exon	125415224	125415344	0	+	.	gene_id "ENSMUSG00000120430.2"; transcript_id "ENSMUST00000301980.1"; gene_type "lncRNA"; gene_name "Gm32673"; transcript_type "lncRNA"; transcript_name "Gm32673-219"; exon_number 3; exon_id "ENSMUSE00001480902.1"; level 2; mgi_id "MGI:5591832"; tag "TAGENE";
chr6	HAVANA	exon	125415224	125415344	0	+	.	gene_id "ENSMUSG00000120430.2"; transcript_id "ENSMUST00000301976.1"; gene_type "lncRNA"; gene_name "Gm32673"; transcript_type "lncRNA"; transcript_name "Gm32673-215"; exon_number 3; exon_id "ENSMUSE00001480902.1"; level 2; mgi_id "MGI:5591832"; tag "basic"; tag "TAGENE";
chr6	HAVANA	exon	125415224	125415344	0	+	.	gene_id "ENSMUSG00000120430.2"; transcript_id "ENSMUST00000301977.1"; gene_type "lncRNA"; gene_name "Gm32673"; transcript_type "lncRNA"; transcript_name "Gm32673-216"; exon_number 2; exon_id "ENSMUSE00001480902.1"; level 2; mgi_id "MGI:5591832"; tag "TAGENE";
chr6	ENSEMBL_gcm37	exon	125415224	125415344	0.0957854056908733	+	.	gene_id "ENSMUSG00000120430.2"; transcript_id "ENSMUSG00000120430.2_tx_11"; exon_id "chr6_125415224_125415344_+"; exonnum "3"; txlen "1303";
chr6	ENSEMBL_gcm37	exon	125415224	125415344	0.0269340622118146	+	.	gene_id "ENSMUSG00000120430.2"; transcript_id "ENSMUSG00000120430.2_tx_15"; exon_id "chr6_125415224_125415344_+"; exonnum "4"; txlen "1798";
chr6	ENSEMBL_gcm37	exon	125415224	125415344	0.0269340622118146	+	.	gene_id "ENSMUSG00000120430.2"; transcript_id "ENSMUSG00000120430.2_tx_16"; exon_id "chr6_125415224_125415344_+"; exonnum "3"; txlen "1661";
chr6	ENSEMBL_gcm37	exon	125415224	125415344	0.112821352966527	+	.	gene_id "ENSMUSG00000120430.2"; transcript_id "ENSMUSG00000120430.2_tx_7"; exon_id "chr6_125415224_125415344_+"; exonnum "4"; txlen "1547";
chr6	ENSEMBL_gcm37	exon	125415224	125415344	0.109976519108745	+	.	gene_id "ENSMUSG00000120430.2"; transcript_id "ENSMUSG00000120430.2_tx_8"; exon_id "chr6_125415224_125415344_+"; exonnum "4"; txlen "1440";
chr6	ENSEMBL_gcm37	exon	125415224	125415344	0.0997834305504395	+	.	gene_id "ENSMUSG00000120430.2"; transcript_id "ENSMUSG00000120430.2_tx_9"; exon_id "chr6_125415224_125415344_+"; exonnum "3"; txlen "1410";
chr6	HAVANA	exon	125415224	125415368	0	+	.	gene_id "ENSMUSG00000120430.2"; transcript_id "ENSMUST00000301982.1"; gene_type "lncRNA"; gene_name "Gm32673"; transcript_type "lncRNA"; transcript_name "Gm32673-221"; exon_number 3; exon_id "ENSMUSE00001596923.1"; level 2; mgi_id "MGI:5591832"; tag "TAGENE";
chr6	sragcm37_es	exon	125415941	125416081	0.370819033412161	+	.	gene_id "ENSMUSG00000120430.2"; transcript_id "ENSMUSG00000120430.2_tx_3"; exon_id "chr6_125415941_125416081_+"; exonnum "1"; txlen "733";
chr6	HAVANA	exon	125419773	125419906	0	+	.	gene_id "ENSMUSG00000120430.2"; transcript_id "ENSMUST00000301981.1"; gene_type "lncRNA"; gene_name "Gm32673"; transcript_type "lncRNA"; transcript_name "Gm32673-220"; exon_number 1; exon_id "ENSMUSE00001596912.1"; level 2; mgi_id "MGI:5591832"; tag "TAGENE";
chr6	HAVANA	transcript	125419773	125435805	0	+	.	gene_id "ENSMUSG00000120430.2"; transcript_id "ENSMUST00000301981.1"; gene_type "lncRNA"; gene_name "Gm32673"; transcript_type "lncRNA"; transcript_name "Gm32673-220"; level 2; mgi_id "MGI:5591832"; tag "TAGENE";
chr6	HAVANA	exon	125426811	125426923	0	+	.	gene_id "ENSMUSG00000120430.2"; transcript_id "ENSMUST00000301979.1"; gene_type "lncRNA"; gene_name "Gm32673"; transcript_type "lncRNA"; transcript_name "Gm32673-218"; exon_number 3; exon_id "ENSMUSE00001596930.1"; level 2; mgi_id "MGI:5591832"; tag "TAGENE";
chr6	HAVANA	exon	125426811	125426923	0	+	.	gene_id "ENSMUSG00000120430.2"; transcript_id "ENSMUST00000301980.1"; gene_type "lncRNA"; gene_name "Gm32673"; transcript_type "lncRNA"; transcript_name "Gm32673-219"; exon_number 4; exon_id "ENSMUSE00001596930.1"; level 2; mgi_id "MGI:5591832"; tag "TAGENE";
chr6	HAVANA	exon	125430472	125430627	0	+	.	gene_id "ENSMUSG00000120430.2"; transcript_id "ENSMUST00000301978.1"; gene_type "lncRNA"; gene_name "Gm32673"; transcript_type "lncRNA"; transcript_name "Gm32673-217"; exon_number 5; exon_id "ENSMUSE00001596927.1"; level 2; mgi_id "MGI:5591832"; tag "basic"; tag "TAGENE";
chr6	HAVANA	exon	125430472	125430630	0	+	.	gene_id "ENSMUSG00000120430.2"; transcript_id "ENSMUST00000301979.1"; gene_type "lncRNA"; gene_name "Gm32673"; transcript_type "lncRNA"; transcript_name "Gm32673-218"; exon_number 4; exon_id "ENSMUSE00001596906.1"; level 2; mgi_id "MGI:5591832"; tag "TAGENE";
chr6	HAVANA	exon	125430472	125430635	0	+	.	gene_id "ENSMUSG00000120430.2"; transcript_id "ENSMUST00000301980.1"; gene_type "lncRNA"; gene_name "Gm32673"; transcript_type "lncRNA"; transcript_name "Gm32673-219"; exon_number 5; exon_id "ENSMUSE00001596928.1"; level 2; mgi_id "MGI:5591832"; tag "TAGENE";
chr6	HAVANA	exon	125434611	125434717	0	+	.	gene_id "ENSMUSG00000120430.2"; transcript_id "ENSMUST00000246595.2"; gene_type "lncRNA"; gene_name "Gm32673"; transcript_type "lncRNA"; transcript_name "Gm32673-207"; exon_number 4; exon_id "ENSMUSE00001480900.1"; level 2; mgi_id "MGI:5591832"; tag "Ensembl_canonical"; tag "GENCODE_Primary"; tag "TAGENE";
chr6	HAVANA	exon	125434611	125434717	0	+	.	gene_id "ENSMUSG00000120430.2"; transcript_id "ENSMUST00000243744.2"; gene_type "lncRNA"; gene_name "Gm32673"; transcript_type "lncRNA"; transcript_name "Gm32673-203"; exon_number 3; exon_id "ENSMUSE00001480900.1"; level 2; mgi_id "MGI:5591832"; tag "TAGENE";
chr6	HAVANA	exon	125434611	125434717	0	+	.	gene_id "ENSMUSG00000120430.2"; transcript_id "ENSMUST00000244734.2"; gene_type "lncRNA"; gene_name "Gm32673"; transcript_type "lncRNA"; transcript_name "Gm32673-206"; exon_number 3; exon_id "ENSMUSE00001480900.1"; level 2; mgi_id "MGI:5591832"; tag "TAGENE";
chr6	HAVANA	exon	125434611	125434717	0	+	.	gene_id "ENSMUSG00000120430.2"; transcript_id "ENSMUST00000243303.2"; gene_type "lncRNA"; gene_name "Gm32673"; transcript_type "lncRNA"; transcript_name "Gm32673-202"; exon_number 4; exon_id "ENSMUSE00001480900.1"; level 2; mgi_id "MGI:5591832"; tag "basic"; tag "TAGENE";
chr6	HAVANA	exon	125434611	125434717	0	+	.	gene_id "ENSMUSG00000120430.2"; transcript_id "ENSMUST00000301974.1"; gene_type "lncRNA"; gene_name "Gm32673"; transcript_type "lncRNA"; transcript_name "Gm32673-213"; exon_number 3; exon_id "ENSMUSE00001480900.1"; level 2; mgi_id "MGI:5591832"; tag "TAGENE";
chr6	HAVANA	exon	125434611	125434717	0	+	.	gene_id "ENSMUSG00000120430.2"; transcript_id "ENSMUST00000301977.1"; gene_type "lncRNA"; gene_name "Gm32673"; transcript_type "lncRNA"; transcript_name "Gm32673-216"; exon_number 3; exon_id "ENSMUSE00001480900.1"; level 2; mgi_id "MGI:5591832"; tag "TAGENE";
chr6	HAVANA	exon	125434611	125434717	0	+	.	gene_id "ENSMUSG00000120430.2"; transcript_id "ENSMUST00000301981.1"; gene_type "lncRNA"; gene_name "Gm32673"; transcript_type "lncRNA"; transcript_name "Gm32673-220"; exon_number 2; exon_id "ENSMUSE00001480900.1"; level 2; mgi_id "MGI:5591832"; tag "TAGENE";
chr6	ENSEMBL_gcm37	exon	125434611	125434717	0.0964166727739627	+	.	gene_id "ENSMUSG00000120430.2"; transcript_id "ENSMUSG00000120430.2_tx_10"; exon_id "chr6_125434611_125434717_+"; exonnum "3"; txlen "1289";
chr6	ENSEMBL_gcm37	exon	125434611	125434717	0.0269340622118146	+	.	gene_id "ENSMUSG00000120430.2"; transcript_id "ENSMUSG00000120430.2_tx_15"; exon_id "chr6_125434611_125434717_+"; exonnum "5"; txlen "1798";
chr6	ENSEMBL_gcm37	exon	125434611	125434717	0.0269340622118146	+	.	gene_id "ENSMUSG00000120430.2"; transcript_id "ENSMUSG00000120430.2_tx_16"; exon_id "chr6_125434611_125434717_+"; exonnum "4"; txlen "1661";
chr6	ENSEMBL_gcm37	exon	125434611	125434717	0.025461105684606	+	.	gene_id "ENSMUSG00000120430.2"; transcript_id "ENSMUSG00000120430.2_tx_17"; exon_id "chr6_125434611_125434717_+"; exonnum "4"; txlen "1677";
chr6	ENSEMBL_gcm37	exon	125434611	125434717	0.025461105684606	+	.	gene_id "ENSMUSG00000120430.2"; transcript_id "ENSMUSG00000120430.2_tx_18"; exon_id "chr6_125434611_125434717_+"; exonnum "3"; txlen "1540";
chr6	ENSEMBL_gcm37	exon	125434611	125434717	0.370819033412161	+	.	gene_id "ENSMUSG00000120430.2"; transcript_id "ENSMUSG00000120430.2_tx_3"; exon_id "chr6_125434611_125434717_+"; exonnum "2"; txlen "733";
chr6	ENSEMBL_gcm37	exon	125434611	125434717	0.124798899609705	+	.	gene_id "ENSMUSG00000120430.2"; transcript_id "ENSMUSG00000120430.2_tx_6"; exon_id "chr6_125434611_125434717_+"; exonnum "4"; txlen "1426";
chr6	ENSEMBL_gcm37	exon	125434611	125434717	0.112821352966527	+	.	gene_id "ENSMUSG00000120430.2"; transcript_id "ENSMUSG00000120430.2_tx_7"; exon_id "chr6_125434611_125434717_+"; exonnum "5"; txlen "1547";
chr6	ENSEMBL_gcm37	exon	125434611	125434717	0.0997834305504395	+	.	gene_id "ENSMUSG00000120430.2"; transcript_id "ENSMUSG00000120430.2_tx_9"; exon_id "chr6_125434611_125434717_+"; exonnum "4"; txlen "1410";
chr6	HAVANA	exon	125434611	125434898	0	+	.	gene_id "ENSMUSG00000120430.2"; transcript_id "ENSMUST00000244603.1"; gene_type "lncRNA"; gene_name "Gm32673"; transcript_type "lncRNA"; transcript_name "Gm32673-204"; exon_number 3; exon_id "ENSMUSE00001484063.1"; level 2; mgi_id "MGI:5591832"; tag "TAGENE";
chr6	HAVANA	exon	125434611	125434898	0	+	.	gene_id "ENSMUSG00000120430.2"; transcript_id "ENSMUST00000301970.1"; gene_type "lncRNA"; gene_name "Gm32673"; transcript_type "lncRNA"; transcript_name "Gm32673-209"; exon_number 3; exon_id "ENSMUSE00001484063.1"; level 2; mgi_id "MGI:5591832"; tag "basic"; tag "TAGENE";
chr6	HAVANA	exon	125434611	125435802	0	+	.	gene_id "ENSMUSG00000120430.2"; transcript_id "ENSMUST00000301973.1"; gene_type "lncRNA"; gene_name "Gm32673"; transcript_type "lncRNA"; transcript_name "Gm32673-212"; exon_number 4; exon_id "ENSMUSE00001596931.1"; level 2; mgi_id "MGI:5591832"; tag "TAGENE";
chr6	HAVANA	exon	125434780	125434898	0	+	.	gene_id "ENSMUSG00000120430.2"; transcript_id "ENSMUST00000301976.1"; gene_type "lncRNA"; gene_name "Gm32673"; transcript_type "lncRNA"; transcript_name "Gm32673-215"; exon_number 4; exon_id "ENSMUSE00001596915.1"; level 2; mgi_id "MGI:5591832"; tag "basic"; tag "TAGENE";
chr6	HAVANA	exon	125435318	125435802	0	+	.	gene_id "ENSMUSG00000120430.2"; transcript_id "ENSMUST00000301969.1"; gene_type "lncRNA"; gene_name "Gm32673"; transcript_type "lncRNA"; transcript_name "Gm32673-208"; exon_number 3; exon_id "ENSMUSE00001596921.1"; level 2; mgi_id "MGI:5591832"; tag "TAGENE";
chr6	HAVANA	exon	125435318	125435802	0	+	.	gene_id "ENSMUSG00000120430.2"; transcript_id "ENSMUST00000301975.1"; gene_type "lncRNA"; gene_name "Gm32673"; transcript_type "lncRNA"; transcript_name "Gm32673-214"; exon_number 3; exon_id "ENSMUSE00001596921.1"; level 2; mgi_id "MGI:5591832"; tag "TAGENE";
chr6	HAVANA	exon	125435318	125435802	0	+	.	gene_id "ENSMUSG00000120430.2"; transcript_id "ENSMUST00000301976.1"; gene_type "lncRNA"; gene_name "Gm32673"; transcript_type "lncRNA"; transcript_name "Gm32673-215"; exon_number 5; exon_id "ENSMUSE00001596921.1"; level 2; mgi_id "MGI:5591832"; tag "basic"; tag "TAGENE";
chr6	ENSEMBL_gcm37	exon	125435318	125435802	0.0269340622118146	+	.	gene_id "ENSMUSG00000120430.2"; transcript_id "ENSMUSG00000120430.2_tx_15"; exon_id "chr6_125435318_125435802_+"; exonnum "6"; txlen "1798";
chr6	ENSEMBL_gcm37	exon	125435318	125435802	0.0269340622118146	+	.	gene_id "ENSMUSG00000120430.2"; transcript_id "ENSMUSG00000120430.2_tx_16"; exon_id "chr6_125435318_125435802_+"; exonnum "5"; txlen "1661";
chr6	ENSEMBL_gcm37	exon	125435318	125435802	0.025461105684606	+	.	gene_id "ENSMUSG00000120430.2"; transcript_id "ENSMUSG00000120430.2_tx_17"; exon_id "chr6_125435318_125435802_+"; exonnum "5"; txlen "1677";
chr6	ENSEMBL_gcm37	exon	125435318	125435802	0.025461105684606	+	.	gene_id "ENSMUSG00000120430.2"; transcript_id "ENSMUSG00000120430.2_tx_18"; exon_id "chr6_125435318_125435802_+"; exonnum "4"; txlen "1540";
chr6	ENSEMBL_gcm37	exon	125435318	125435802	0.370819033412161	+	.	gene_id "ENSMUSG00000120430.2"; transcript_id "ENSMUSG00000120430.2_tx_3"; exon_id "chr6_125435318_125435802_+"; exonnum "3"; txlen "733";
chr6	HAVANA	exon	125435318	125435805	0	+	.	gene_id "ENSMUSG00000120430.2"; transcript_id "ENSMUST00000243744.2"; gene_type "lncRNA"; gene_name "Gm32673"; transcript_type "lncRNA"; transcript_name "Gm32673-203"; exon_number 4; exon_id "ENSMUSE00001484062.1"; level 2; mgi_id "MGI:5591832"; tag "TAGENE";
chr6	HAVANA	exon	125435318	125435805	0	+	.	gene_id "ENSMUSG00000120430.2"; transcript_id "ENSMUST00000243303.2"; gene_type "lncRNA"; gene_name "Gm32673"; transcript_type "lncRNA"; transcript_name "Gm32673-202"; exon_number 5; exon_id "ENSMUSE00001484062.1"; level 2; mgi_id "MGI:5591832"; tag "basic"; tag "TAGENE";
chr6	HAVANA	exon	125435318	125435805	0	+	.	gene_id "ENSMUSG00000120430.2"; transcript_id "ENSMUST00000244603.1"; gene_type "lncRNA"; gene_name "Gm32673"; transcript_type "lncRNA"; transcript_name "Gm32673-204"; exon_number 4; exon_id "ENSMUSE00001484062.1"; level 2; mgi_id "MGI:5591832"; tag "TAGENE";
chr6	HAVANA	exon	125435318	125435805	0	+	.	gene_id "ENSMUSG00000120430.2"; transcript_id "ENSMUST00000301971.1"; gene_type "lncRNA"; gene_name "Gm32673"; transcript_type "lncRNA"; transcript_name "Gm32673-210"; exon_number 4; exon_id "ENSMUSE00001484062.1"; level 2; mgi_id "MGI:5591832"; tag "TAGENE";
chr6	HAVANA	exon	125435572	125435802	0	+	.	gene_id "ENSMUSG00000120430.2"; transcript_id "ENSMUST00000301977.1"; gene_type "lncRNA"; gene_name "Gm32673"; transcript_type "lncRNA"; transcript_name "Gm32673-216"; exon_number 4; exon_id "ENSMUSE00001596920.1"; level 2; mgi_id "MGI:5591832"; tag "TAGENE";
chr6	HAVANA	exon	125435572	125435805	0	+	.	gene_id "ENSMUSG00000120430.2"; transcript_id "ENSMUST00000244727.2"; gene_type "lncRNA"; gene_name "Gm32673"; transcript_type "lncRNA"; transcript_name "Gm32673-205"; exon_number 4; exon_id "ENSMUSE00001596924.1"; level 2; mgi_id "MGI:5591832"; tag "TAGENE";
chr6	HAVANA	exon	125435572	125435805	0	+	.	gene_id "ENSMUSG00000120430.2"; transcript_id "ENSMUST00000301970.1"; gene_type "lncRNA"; gene_name "Gm32673"; transcript_type "lncRNA"; transcript_name "Gm32673-209"; exon_number 4; exon_id "ENSMUSE00001596924.1"; level 2; mgi_id "MGI:5591832"; tag "basic"; tag "TAGENE";
chr6	HAVANA	exon	125435572	125435805	0	+	.	gene_id "ENSMUSG00000120430.2"; transcript_id "ENSMUST00000301972.1"; gene_type "lncRNA"; gene_name "Gm32673"; transcript_type "lncRNA"; transcript_name "Gm32673-211"; exon_number 3; exon_id "ENSMUSE00001596924.1"; level 2; mgi_id "MGI:5591832"; tag "TAGENE";
chr6	HAVANA	exon	125435572	125435805	0	+	.	gene_id "ENSMUSG00000120430.2"; transcript_id "ENSMUST00000301974.1"; gene_type "lncRNA"; gene_name "Gm32673"; transcript_type "lncRNA"; transcript_name "Gm32673-213"; exon_number 4; exon_id "ENSMUSE00001596924.1"; level 2; mgi_id "MGI:5591832"; tag "TAGENE";
chr6	HAVANA	exon	125435572	125435805	0	+	.	gene_id "ENSMUSG00000120430.2"; transcript_id "ENSMUST00000301981.1"; gene_type "lncRNA"; gene_name "Gm32673"; transcript_type "lncRNA"; transcript_name "Gm32673-220"; exon_number 3; exon_id "ENSMUSE00001596924.1"; level 2; mgi_id "MGI:5591832"; tag "TAGENE";
chr6	ENSEMBL_gcm37	exon	125435572	125435805	0.0964166727739627	+	.	gene_id "ENSMUSG00000120430.2"; transcript_id "ENSMUSG00000120430.2_tx_10"; exon_id "chr6_125435572_125435805_+"; exonnum "4"; txlen "1289";
chr6	ENSEMBL_gcm37	exon	125435572	125435805	0.0957854056908733	+	.	gene_id "ENSMUSG00000120430.2"; transcript_id "ENSMUSG00000120430.2_tx_11"; exon_id "chr6_125435572_125435805_+"; exonnum "4"; txlen "1303";
chr6	ENSEMBL_gcm37	exon	125435572	125435805	0.0466807082775752	+	.	gene_id "ENSMUSG00000120430.2"; transcript_id "ENSMUSG00000120430.2_tx_13"; exon_id "chr6_125435572_125435805_+"; exonnum "4"; txlen "1319";
chr6	ENSEMBL_gcm37	exon	125435572	125435805	0.0466807082775752	+	.	gene_id "ENSMUSG00000120430.2"; transcript_id "ENSMUSG00000120430.2_tx_14"; exon_id "chr6_125435572_125435805_+"; exonnum "3"; txlen "1182";
chr6	ENSEMBL_gcm37	exon	125435572	125435805	0.124798899609705	+	.	gene_id "ENSMUSG00000120430.2"; transcript_id "ENSMUSG00000120430.2_tx_6"; exon_id "chr6_125435572_125435805_+"; exonnum "5"; txlen "1426";
chr6	ENSEMBL_gcm37	exon	125435572	125435805	0.112821352966527	+	.	gene_id "ENSMUSG00000120430.2"; transcript_id "ENSMUSG00000120430.2_tx_7"; exon_id "chr6_125435572_125435805_+"; exonnum "6"; txlen "1547";
chr6	ENSEMBL_gcm37	exon	125435572	125435805	0.109976519108745	+	.	gene_id "ENSMUSG00000120430.2"; transcript_id "ENSMUSG00000120430.2_tx_8"; exon_id "chr6_125435572_125435805_+"; exonnum "5"; txlen "1440";
chr6	ENSEMBL_gcm37	exon	125435572	125435805	0.0997834305504395	+	.	gene_id "ENSMUSG00000120430.2"; transcript_id "ENSMUSG00000120430.2_tx_9"; exon_id "chr6_125435572_125435805_+"; exonnum "5"; txlen "1410";
chr6	HAVANA	exon	125435572	125435806	0	+	.	gene_id "ENSMUSG00000120430.2"; transcript_id "ENSMUST00000246595.2"; gene_type "lncRNA"; gene_name "Gm32673"; transcript_type "lncRNA"; transcript_name "Gm32673-207"; exon_number 5; exon_id "ENSMUSE00001596911.1"; level 2; mgi_id "MGI:5591832"; tag "Ensembl_canonical"; tag "GENCODE_Primary"; tag "TAGENE";
chr6	HAVANA	exon	125435572	125435806	0	+	.	gene_id "ENSMUSG00000120430.2"; transcript_id "ENSMUST00000243273.2"; gene_type "lncRNA"; gene_name "Gm32673"; transcript_type "lncRNA"; transcript_name "Gm32673-201"; exon_number 3; exon_id "ENSMUSE00001596911.1"; level 2; mgi_id "MGI:5591832"; tag "TAGENE";
chr6	HAVANA	exon	125435572	125435806	0	+	.	gene_id "ENSMUSG00000120430.2"; transcript_id "ENSMUST00000244734.2"; gene_type "lncRNA"; gene_name "Gm32673"; transcript_type "lncRNA"; transcript_name "Gm32673-206"; exon_number 4; exon_id "ENSMUSE00001596911.1"; level 2; mgi_id "MGI:5591832"; tag "TAGENE";
chr6	sragcm37_es	exon	125448621	125448771	0.00813961825760853	+	.	gene_id "ENSMUSG00000141661.1"; transcript_id "ENSMUSG00000141661.1_tx_4"; exon_id "chr6_125448621_125448771_+"; exonnum "1"; txlen "614";
chr6	sragcm37_es	exon	125449673	125449919	0.00300964920073389	+	.	gene_id "ENSMUSG00000141661.1"; transcript_id "ENSMUSG00000141661.1_tx_5"; exon_id "chr6_125449673_125449919_+"; exonnum "1"; txlen "918";
chr6	sragcm37_es	exon	125449673	125449919	0.00082081341838197	+	.	gene_id "ENSMUSG00000141661.1"; transcript_id "ENSMUSG00000141661.1_tx_6"; exon_id "chr6_125449673_125449919_+"; exonnum "1"; txlen "1005";
chr6	sragcm37_mid	exon	125450025	125450079	0.00300964920073389	+	.	gene_id "ENSMUSG00000141661.1"; transcript_id "ENSMUSG00000141661.1_tx_5"; exon_id "chr6_125450025_125450079_+"; exonnum "2"; txlen "918";
chr6	sragcm37_mid	exon	125450025	125450079	0.00082081341838197	+	.	gene_id "ENSMUSG00000141661.1"; transcript_id "ENSMUSG00000141661.1_tx_6"; exon_id "chr6_125450025_125450079_+"; exonnum "2"; txlen "1005";
chr6	HAVANA	exon	125451797	125451928	0	+	.	gene_id "ENSMUSG00000141661.1"; transcript_id "ENSMUST00000366338.1"; gene_type "lncRNA"; gene_name "ENSMUSG00000141661"; transcript_type "lncRNA"; transcript_name "ENSMUST00000366338"; exon_number 1; exon_id "ENSMUSE00001720930.1"; level 2; tag "TAGENE";
chr6	ENSEMBL_gcm37	exon	125451797	125451928	0.0595495281714339	+	.	gene_id "ENSMUSG00000141661.1"; transcript_id "ENSMUSG00000141661.1_tx_1"; exon_id "chr6_125451797_125451928_+"; exonnum "1"; txlen "835";
chr6	HAVANA	transcript	125451797	125453352	0	+	.	gene_id "ENSMUSG00000141661.1"; transcript_id "ENSMUST00000366338.1"; gene_type "lncRNA"; gene_name "ENSMUSG00000141661"; transcript_type "lncRNA"; transcript_name "ENSMUST00000366338"; level 2; tag "TAGENE";
chr6	HAVANA	gene	125451797	125457775	0	+	.	gene_id "ENSMUSG00000141661.1"; gene_type "lncRNA"; gene_name "ENSMUSG00000141661"; level 2;
chr6	HAVANA	exon	125451805	125451909	0	+	.	gene_id "ENSMUSG00000141661.1"; transcript_id "ENSMUST00000366337.1"; gene_type "lncRNA"; gene_name "ENSMUSG00000141661"; transcript_type "lncRNA"; transcript_name "ENSMUST00000366337"; exon_number 1; exon_id "ENSMUSE00001720934.1"; level 2; tag "basic"; tag "TAGENE";
chr6	HAVANA	transcript	125451805	125453524	0	+	.	gene_id "ENSMUSG00000141661.1"; transcript_id "ENSMUST00000366337.1"; gene_type "lncRNA"; gene_name "ENSMUSG00000141661"; transcript_type "lncRNA"; transcript_name "ENSMUST00000366337"; level 2; tag "basic"; tag "TAGENE";
chr6	HAVANA	exon	125451821	125451909	0	+	.	gene_id "ENSMUSG00000141661.1"; transcript_id "ENSMUST00000366336.1"; gene_type "lncRNA"; gene_name "ENSMUSG00000141661"; transcript_type "lncRNA"; transcript_name "ENSMUST00000366336"; exon_number 1; exon_id "ENSMUSE00001720932.1"; level 2; tag "basic"; tag "Ensembl_canonical"; tag "GENCODE_Primary"; tag "TAGENE";
chr6	HAVANA	transcript	125451821	125457775	0	+	.	gene_id "ENSMUSG00000141661.1"; transcript_id "ENSMUST00000366336.1"; gene_type "lncRNA"; gene_name "ENSMUSG00000141661"; transcript_type "lncRNA"; transcript_name "ENSMUST00000366336"; level 2; tag "basic"; tag "Ensembl_canonical"; tag "GENCODE_Primary"; tag "TAGENE";
chr6	HAVANA	exon	125452589	125452675	0	+	.	gene_id "ENSMUSG00000141661.1"; transcript_id "ENSMUST00000366338.1"; gene_type "lncRNA"; gene_name "ENSMUSG00000141661"; transcript_type "lncRNA"; transcript_name "ENSMUST00000366338"; exon_number 2; exon_id "ENSMUSE00001720931.1"; level 2; tag "TAGENE";
chr6	HAVANA	exon	125452589	125452675	0	+	.	gene_id "ENSMUSG00000141661.1"; transcript_id "ENSMUST00000366337.1"; gene_type "lncRNA"; gene_name "ENSMUSG00000141661"; transcript_type "lncRNA"; transcript_name "ENSMUST00000366337"; exon_number 2; exon_id "ENSMUSE00001720931.1"; level 2; tag "basic"; tag "TAGENE";
chr6	HAVANA	exon	125452589	125452675	0	+	.	gene_id "ENSMUSG00000141661.1"; transcript_id "ENSMUST00000366336.1"; gene_type "lncRNA"; gene_name "ENSMUSG00000141661"; transcript_type "lncRNA"; transcript_name "ENSMUST00000366336"; exon_number 2; exon_id "ENSMUSE00001720931.1"; level 2; tag "basic"; tag "Ensembl_canonical"; tag "GENCODE_Primary"; tag "TAGENE";
chr6	ENSEMBL_gcm37	exon	125452589	125452675	0.0595495281714339	+	.	gene_id "ENSMUSG00000141661.1"; transcript_id "ENSMUSG00000141661.1_tx_1"; exon_id "chr6_125452589_125452675_+"; exonnum "2"; txlen "835";
chr6	ENSEMBL_gcm37	exon	125452589	125452675	0.00082081341838197	+	.	gene_id "ENSMUSG00000141661.1"; transcript_id "ENSMUSG00000141661.1_tx_6"; exon_id "chr6_125452589_125452675_+"; exonnum "3"; txlen "1005";
chr6	HAVANA	exon	125453014	125453166	0	+	.	gene_id "ENSMUSG00000141661.1"; transcript_id "ENSMUST00000366336.1"; gene_type "lncRNA"; gene_name "ENSMUSG00000141661"; transcript_type "lncRNA"; transcript_name "ENSMUST00000366336"; exon_number 3; exon_id "ENSMUSE00001720929.1"; level 2; tag "basic"; tag "Ensembl_canonical"; tag "GENCODE_Primary"; tag "TAGENE";
chr6	ENSEMBL_gcm37	exon	125453014	125453166	0.0595495281714339	+	.	gene_id "ENSMUSG00000141661.1"; transcript_id "ENSMUSG00000141661.1_tx_1"; exon_id "chr6_125453014_125453166_+"; exonnum "3"; txlen "835";
chr6	ENSEMBL_gcm37	exon	125453014	125453166	0.00300964920073389	+	.	gene_id "ENSMUSG00000141661.1"; transcript_id "ENSMUSG00000141661.1_tx_5"; exon_id "chr6_125453014_125453166_+"; exonnum "3"; txlen "918";
chr6	ENSEMBL_gcm37	exon	125453014	125453166	0.00082081341838197	+	.	gene_id "ENSMUSG00000141661.1"; transcript_id "ENSMUSG00000141661.1_tx_6"; exon_id "chr6_125453014_125453166_+"; exonnum "4"; txlen "1005";
chr6	HAVANA	exon	125453014	125453352	0	+	.	gene_id "ENSMUSG00000141661.1"; transcript_id "ENSMUST00000366338.1"; gene_type "lncRNA"; gene_name "ENSMUSG00000141661"; transcript_type "lncRNA"; transcript_name "ENSMUST00000366338"; exon_number 3; exon_id "ENSMUSE00001720925.1"; level 2; tag "TAGENE";
chr6	HAVANA	exon	125453014	125453524	0	+	.	gene_id "ENSMUSG00000141661.1"; transcript_id "ENSMUST00000366337.1"; gene_type "lncRNA"; gene_name "ENSMUSG00000141661"; transcript_type "lncRNA"; transcript_name "ENSMUST00000366337"; exon_number 3; exon_id "ENSMUSE00001720933.1"; level 2; tag "basic"; tag "TAGENE";
chr6	HAVANA	exon	125455266	125455418	0	+	.	gene_id "ENSMUSG00000141661.1"; transcript_id "ENSMUST00000366336.1"; gene_type "lncRNA"; gene_name "ENSMUSG00000141661"; transcript_type "lncRNA"; transcript_name "ENSMUST00000366336"; exon_number 4; exon_id "ENSMUSE00001720926.1"; level 2; tag "basic"; tag "Ensembl_canonical"; tag "GENCODE_Primary"; tag "TAGENE";
chr6	ENSEMBL_gcm37	exon	125455266	125455418	0.0595495281714339	+	.	gene_id "ENSMUSG00000141661.1"; transcript_id "ENSMUSG00000141661.1_tx_1"; exon_id "chr6_125455266_125455418_+"; exonnum "4"; txlen "835";
chr6	ENSEMBL_gcm37	exon	125455266	125455418	0.0382119988735693	+	.	gene_id "ENSMUSG00000141661.1"; transcript_id "ENSMUSG00000141661.1_tx_2"; exon_id "chr6_125455266_125455418_+"; exonnum "1"; txlen "1076";
chr6	ENSEMBL_gcm37	exon	125455266	125455418	0.00813961825760853	+	.	gene_id "ENSMUSG00000141661.1"; transcript_id "ENSMUSG00000141661.1_tx_4"; exon_id "chr6_125455266_125455418_+"; exonnum "2"; txlen "614";
chr6	ENSEMBL_gcm37	exon	125455266	125455418	0.00300964920073389	+	.	gene_id "ENSMUSG00000141661.1"; transcript_id "ENSMUSG00000141661.1_tx_5"; exon_id "chr6_125455266_125455418_+"; exonnum "4"; txlen "918";
chr6	ENSEMBL_gcm37	exon	125455266	125455418	0.00082081341838197	+	.	gene_id "ENSMUSG00000141661.1"; transcript_id "ENSMUSG00000141661.1_tx_6"; exon_id "chr6_125455266_125455418_+"; exonnum "5"; txlen "1005";
chr6	HAVANA	exon	125456018	125456059	0	+	.	gene_id "ENSMUSG00000141661.1"; transcript_id "ENSMUST00000366336.1"; gene_type "lncRNA"; gene_name "ENSMUSG00000141661"; transcript_type "lncRNA"; transcript_name "ENSMUST00000366336"; exon_number 5; exon_id "ENSMUSE00001720928.1"; level 2; tag "basic"; tag "Ensembl_canonical"; tag "GENCODE_Primary"; tag "TAGENE";
chr6	ENSEMBL_gcm37	exon	125456018	125456059	0.0595495281714339	+	.	gene_id "ENSMUSG00000141661.1"; transcript_id "ENSMUSG00000141661.1_tx_1"; exon_id "chr6_125456018_125456059_+"; exonnum "5"; txlen "835";
chr6	ENSEMBL_gcm37	exon	125456018	125456059	0.0382119988735693	+	.	gene_id "ENSMUSG00000141661.1"; transcript_id "ENSMUSG00000141661.1_tx_2"; exon_id "chr6_125456018_125456059_+"; exonnum "2"; txlen "1076";
chr6	ENSEMBL_gcm37	exon	125456018	125456059	0.00813961825760853	+	.	gene_id "ENSMUSG00000141661.1"; transcript_id "ENSMUSG00000141661.1_tx_4"; exon_id "chr6_125456018_125456059_+"; exonnum "3"; txlen "614";
chr6	ENSEMBL_gcm37	exon	125456018	125456059	0.00300964920073389	+	.	gene_id "ENSMUSG00000141661.1"; transcript_id "ENSMUSG00000141661.1_tx_5"; exon_id "chr6_125456018_125456059_+"; exonnum "5"; txlen "918";
chr6	ENSEMBL_gcm37	exon	125456018	125456059	0.00082081341838197	+	.	gene_id "ENSMUSG00000141661.1"; transcript_id "ENSMUSG00000141661.1_tx_6"; exon_id "chr6_125456018_125456059_+"; exonnum "6"; txlen "1005";
chr6	HAVANA	exon	125456234	125456331	0	+	.	gene_id "ENSMUSG00000141661.1"; transcript_id "ENSMUST00000366336.1"; gene_type "lncRNA"; gene_name "ENSMUSG00000141661"; transcript_type "lncRNA"; transcript_name "ENSMUST00000366336"; exon_number 6; exon_id "ENSMUSE00001720927.1"; level 2; tag "basic"; tag "Ensembl_canonical"; tag "GENCODE_Primary"; tag "TAGENE";
chr6	ENSEMBL_gcm37	exon	125456234	125456331	0.0595495281714339	+	.	gene_id "ENSMUSG00000141661.1"; transcript_id "ENSMUSG00000141661.1_tx_1"; exon_id "chr6_125456234_125456331_+"; exonnum "6"; txlen "835";
chr6	ENSEMBL_gcm37	exon	125456234	125456331	0.0382119988735693	+	.	gene_id "ENSMUSG00000141661.1"; transcript_id "ENSMUSG00000141661.1_tx_2"; exon_id "chr6_125456234_125456331_+"; exonnum "3"; txlen "1076";
chr6	ENSEMBL_gcm37	exon	125456234	125456331	0.00813961825760853	+	.	gene_id "ENSMUSG00000141661.1"; transcript_id "ENSMUSG00000141661.1_tx_4"; exon_id "chr6_125456234_125456331_+"; exonnum "4"; txlen "614";
chr6	ENSEMBL_gcm37	exon	125456234	125456331	0.00300964920073389	+	.	gene_id "ENSMUSG00000141661.1"; transcript_id "ENSMUSG00000141661.1_tx_5"; exon_id "chr6_125456234_125456331_+"; exonnum "6"; txlen "918";
chr6	ENSEMBL_gcm37	exon	125456234	125456331	0.00082081341838197	+	.	gene_id "ENSMUSG00000141661.1"; transcript_id "ENSMUSG00000141661.1_tx_6"; exon_id "chr6_125456234_125456331_+"; exonnum "7"; txlen "1005";
chr6	sragcm37_mid	exon	125457323	125457492	0.0595495281714339	+	.	gene_id "ENSMUSG00000141661.1"; transcript_id "ENSMUSG00000141661.1_tx_1"; exon_id "chr6_125457323_125457492_+"; exonnum "7"; txlen "835";
chr6	sragcm37_mid	exon	125457323	125457492	0.00813961825760853	+	.	gene_id "ENSMUSG00000141661.1"; transcript_id "ENSMUSG00000141661.1_tx_4"; exon_id "chr6_125457323_125457492_+"; exonnum "5"; txlen "614";
chr6	sragcm37_mid	exon	125457323	125457492	0.00300964920073389	+	.	gene_id "ENSMUSG00000141661.1"; transcript_id "ENSMUSG00000141661.1_tx_5"; exon_id "chr6_125457323_125457492_+"; exonnum "7"; txlen "918";
chr6	sragcm37_mid	exon	125457323	125457492	0.00082081341838197	+	.	gene_id "ENSMUSG00000141661.1"; transcript_id "ENSMUSG00000141661.1_tx_6"; exon_id "chr6_125457323_125457492_+"; exonnum "8"; txlen "1005";
chr6	HAVANA	exon	125457323	125457775	0	+	.	gene_id "ENSMUSG00000141661.1"; transcript_id "ENSMUST00000366336.1"; gene_type "lncRNA"; gene_name "ENSMUSG00000141661"; transcript_type "lncRNA"; transcript_name "ENSMUST00000366336"; exon_number 7; exon_id "ENSMUSE00001720924.1"; level 2; tag "basic"; tag "Ensembl_canonical"; tag "GENCODE_Primary"; tag "TAGENE";
chr6	sragcm37_mid	exon	125457323	125458105	0.0382119988735693	+	.	gene_id "ENSMUSG00000141661.1"; transcript_id "ENSMUSG00000141661.1_tx_2"; exon_id "chr6_125457323_125458105_+"; exonnum "4"; txlen "1076";
chr6	HAVANA	exon	125458326	125458437	0	+	.	gene_id "ENSMUSG00000101191.8"; transcript_id "ENSMUST00000187542.8"; gene_type "lncRNA"; gene_name "Gm28809"; transcript_type "lncRNA"; transcript_name "Gm28809-201"; exon_number 1; exon_id "ENSMUSE00001333681.2"; level 2; transcript_support_level "5"; mgi_id "MGI:5579515"; tag "CAGE_supported_TSS"; tag "RNA_Seq_supported_only"; tag "basic"; tag "Ensembl_canonical"; tag "GENCODE_Primary"; tag "TAGENE"; havana_gene "OTTMUSG00000045582.1"; havana_transcript "OTTMUST00000119455.1";
chr6	HAVANA	gene	125458326	125461715	0	+	.	gene_id "ENSMUSG00000101191.8"; gene_type "lncRNA"; gene_name "Gm28809"; level 2; mgi_id "MGI:5579515"; havana_gene "OTTMUSG00000045582.1";
chr6	HAVANA	transcript	125458326	125461715	0	+	.	gene_id "ENSMUSG00000101191.8"; transcript_id "ENSMUST00000187542.8"; gene_type "lncRNA"; gene_name "Gm28809"; transcript_type "lncRNA"; transcript_name "Gm28809-201"; level 2; transcript_support_level "5"; mgi_id "MGI:5579515"; tag "CAGE_supported_TSS"; tag "RNA_Seq_supported_only"; tag "basic"; tag "Ensembl_canonical"; tag "GENCODE_Primary"; tag "TAGENE"; havana_gene "OTTMUSG00000045582.1"; havana_transcript "OTTMUST00000119455.1";
chr6	HAVANA	exon	125458907	125459021	0	+	.	gene_id "ENSMUSG00000101191.8"; transcript_id "ENSMUST00000187724.2"; gene_type "lncRNA"; gene_name "Gm28809"; transcript_type "lncRNA"; transcript_name "Gm28809-202"; exon_number 1; exon_id "ENSMUSE00001330158.2"; level 2; transcript_support_level "2"; mgi_id "MGI:5579515"; havana_gene "OTTMUSG00000045582.1"; havana_transcript "OTTMUST00000119456.1";
chr6	HAVANA	transcript	125458907	125460530	0	+	.	gene_id "ENSMUSG00000101191.8"; transcript_id "ENSMUST00000187724.2"; gene_type "lncRNA"; gene_name "Gm28809"; transcript_type "lncRNA"; transcript_name "Gm28809-202"; level 2; transcript_support_level "2"; mgi_id "MGI:5579515"; havana_gene "OTTMUSG00000045582.1"; havana_transcript "OTTMUST00000119456.1";
chr6	HAVANA	exon	125459527	125459665	0	+	.	gene_id "ENSMUSG00000101191.8"; transcript_id "ENSMUST00000187542.8"; gene_type "lncRNA"; gene_name "Gm28809"; transcript_type "lncRNA"; transcript_name "Gm28809-201"; exon_number 2; exon_id "ENSMUSE00001721213.1"; level 2; transcript_support_level "5"; mgi_id "MGI:5579515"; tag "CAGE_supported_TSS"; tag "RNA_Seq_supported_only"; tag "basic"; tag "Ensembl_canonical"; tag "GENCODE_Primary"; tag "TAGENE"; havana_gene "OTTMUSG00000045582.1"; havana_transcript "OTTMUST00000119455.1";
chr6	HAVANA	exon	125459527	125459665	0	+	.	gene_id "ENSMUSG00000101191.8"; transcript_id "ENSMUST00000187724.2"; gene_type "lncRNA"; gene_name "Gm28809"; transcript_type "lncRNA"; transcript_name "Gm28809-202"; exon_number 2; exon_id "ENSMUSE00001721213.1"; level 2; transcript_support_level "2"; mgi_id "MGI:5579515"; havana_gene "OTTMUSG00000045582.1"; havana_transcript "OTTMUST00000119456.1";
chr6	HAVANA	exon	125460404	125460530	0	+	.	gene_id "ENSMUSG00000101191.8"; transcript_id "ENSMUST00000187724.2"; gene_type "lncRNA"; gene_name "Gm28809"; transcript_type "lncRNA"; transcript_name "Gm28809-202"; exon_number 3; exon_id "ENSMUSE00001318892.2"; level 2; transcript_support_level "2"; mgi_id "MGI:5579515"; havana_gene "OTTMUSG00000045582.1"; havana_transcript "OTTMUST00000119456.1";
chr6	HAVANA	exon	125460404	125460532	0	+	.	gene_id "ENSMUSG00000101191.8"; transcript_id "ENSMUST00000187542.8"; gene_type "lncRNA"; gene_name "Gm28809"; transcript_type "lncRNA"; transcript_name "Gm28809-201"; exon_number 3; exon_id "ENSMUSE00001329273.2"; level 2; transcript_support_level "5"; mgi_id "MGI:5579515"; tag "CAGE_supported_TSS"; tag "RNA_Seq_supported_only"; tag "basic"; tag "Ensembl_canonical"; tag "GENCODE_Primary"; tag "TAGENE"; havana_gene "OTTMUSG00000045582.1"; havana_transcript "OTTMUST00000119455.1";
chr6	HAVANA	exon	125461240	125461715	0	+	.	gene_id "ENSMUSG00000101191.8"; transcript_id "ENSMUST00000187542.8"; gene_type "lncRNA"; gene_name "Gm28809"; transcript_type "lncRNA"; transcript_name "Gm28809-201"; exon_number 4; exon_id "ENSMUSE00001721214.1"; level 2; transcript_support_level "5"; mgi_id "MGI:5579515"; tag "CAGE_supported_TSS"; tag "RNA_Seq_supported_only"; tag "basic"; tag "Ensembl_canonical"; tag "GENCODE_Primary"; tag "TAGENE"; havana_gene "OTTMUSG00000045582.1"; havana_transcript "OTTMUST00000119455.1";
chr6	HAVANA	exon	125470186	125470448	0	+	.	gene_id "ENSMUSG00000101162.5"; transcript_id "ENSMUST00000366171.1"; gene_type "lncRNA"; gene_name "Gm26728"; transcript_type "lncRNA"; transcript_name "Gm26728-213"; exon_number 1; exon_id "ENSMUSE00001720594.1"; level 2; mgi_id "MGI:5477222"; tag "basic"; tag "TAGENE"; havana_gene "OTTMUSG00000045583.1";
chr6	HAVANA	transcript	125470186	125476078	0	+	.	gene_id "ENSMUSG00000101162.5"; transcript_id "ENSMUST00000366171.1"; gene_type "lncRNA"; gene_name "Gm26728"; transcript_type "lncRNA"; transcript_name "Gm26728-213"; level 2; mgi_id "MGI:5477222"; tag "basic"; tag "TAGENE"; havana_gene "OTTMUSG00000045583.1";
chr6	HAVANA	gene	125470186	125486736	0	+	.	gene_id "ENSMUSG00000101162.5"; gene_type "lncRNA"; gene_name "Gm26728"; level 2; mgi_id "MGI:5477222"; havana_gene "OTTMUSG00000045583.1";
chr6	HAVANA	exon	125470254	125470448	0	+	.	gene_id "ENSMUSG00000101162.5"; transcript_id "ENSMUST00000366181.1"; gene_type "lncRNA"; gene_name "Gm26728"; transcript_type "lncRNA"; transcript_name "Gm26728-223"; exon_number 1; exon_id "ENSMUSE00001720596.1"; level 2; mgi_id "MGI:5477222"; tag "TAGENE"; havana_gene "OTTMUSG00000045583.1";
chr6	HAVANA	exon	125470254	125470448	0	+	.	gene_id "ENSMUSG00000101162.5"; transcript_id "ENSMUST00000366169.1"; gene_type "lncRNA"; gene_name "Gm26728"; transcript_type "lncRNA"; transcript_name "Gm26728-211"; exon_number 1; exon_id "ENSMUSE00001720596.1"; level 2; mgi_id "MGI:5477222"; tag "TAGENE"; havana_gene "OTTMUSG00000045583.1";
chr6	HAVANA	transcript	125470254	125472982	0	+	.	gene_id "ENSMUSG00000101162.5"; transcript_id "ENSMUST00000366181.1"; gene_type "lncRNA"; gene_name "Gm26728"; transcript_type "lncRNA"; transcript_name "Gm26728-223"; level 2; mgi_id "MGI:5477222"; tag "TAGENE"; havana_gene "OTTMUSG00000045583.1";
chr6	HAVANA	transcript	125470254	125476633	0	+	.	gene_id "ENSMUSG00000101162.5"; transcript_id "ENSMUST00000366169.1"; gene_type "lncRNA"; gene_name "Gm26728"; transcript_type "lncRNA"; transcript_name "Gm26728-211"; level 2; mgi_id "MGI:5477222"; tag "TAGENE"; havana_gene "OTTMUSG00000045583.1";
chr6	HAVANA	exon	125470278	125470448	0	+	.	gene_id "ENSMUSG00000101162.5"; transcript_id "ENSMUST00000366170.1"; gene_type "lncRNA"; gene_name "Gm26728"; transcript_type "lncRNA"; transcript_name "Gm26728-212"; exon_number 1; exon_id "ENSMUSE00001720577.1"; level 2; mgi_id "MGI:5477222"; tag "TAGENE"; havana_gene "OTTMUSG00000045583.1";
chr6	HAVANA	exon	125470278	125470448	0	+	.	gene_id "ENSMUSG00000101162.5"; transcript_id "ENSMUST00000366168.1"; gene_type "lncRNA"; gene_name "Gm26728"; transcript_type "lncRNA"; transcript_name "Gm26728-210"; exon_number 1; exon_id "ENSMUSE00001720577.1"; level 2; mgi_id "MGI:5477222"; tag "basic"; tag "TAGENE"; havana_gene "OTTMUSG00000045583.1";
chr6	HAVANA	transcript	125470278	125476633	0	+	.	gene_id "ENSMUSG00000101162.5"; transcript_id "ENSMUST00000366170.1"; gene_type "lncRNA"; gene_name "Gm26728"; transcript_type "lncRNA"; transcript_name "Gm26728-212"; level 2; mgi_id "MGI:5477222"; tag "TAGENE"; havana_gene "OTTMUSG00000045583.1";
chr6	HAVANA	transcript	125470278	125486690	0	+	.	gene_id "ENSMUSG00000101162.5"; transcript_id "ENSMUST00000366168.1"; gene_type "lncRNA"; gene_name "Gm26728"; transcript_type "lncRNA"; transcript_name "Gm26728-210"; level 2; mgi_id "MGI:5477222"; tag "basic"; tag "TAGENE"; havana_gene "OTTMUSG00000045583.1";
chr6	HAVANA	exon	125470280	125470448	0	+	.	gene_id "ENSMUSG00000101162.5"; transcript_id "ENSMUST00000366172.1"; gene_type "lncRNA"; gene_name "Gm26728"; transcript_type "lncRNA"; transcript_name "Gm26728-214"; exon_number 1; exon_id "ENSMUSE00001720590.1"; level 2; mgi_id "MGI:5477222"; tag "TAGENE"; havana_gene "OTTMUSG00000045583.1";
chr6	HAVANA	transcript	125470280	125476076	0	+	.	gene_id "ENSMUSG00000101162.5"; transcript_id "ENSMUST00000366172.1"; gene_type "lncRNA"; gene_name "Gm26728"; transcript_type "lncRNA"; transcript_name "Gm26728-214"; level 2; mgi_id "MGI:5477222"; tag "TAGENE"; havana_gene "OTTMUSG00000045583.1";
chr6	HAVANA	exon	125470281	125470448	0	+	.	gene_id "ENSMUSG00000101162.5"; transcript_id "ENSMUST00000366173.1"; gene_type "lncRNA"; gene_name "Gm26728"; transcript_type "lncRNA"; transcript_name "Gm26728-215"; exon_number 1; exon_id "ENSMUSE00001720572.1"; level 2; mgi_id "MGI:5477222"; tag "TAGENE"; havana_gene "OTTMUSG00000045583.1";
chr6	HAVANA	exon	125470281	125470448	0	+	.	gene_id "ENSMUSG00000101162.5"; transcript_id "ENSMUST00000366165.1"; gene_type "lncRNA"; gene_name "Gm26728"; transcript_type "lncRNA"; transcript_name "Gm26728-207"; exon_number 1; exon_id "ENSMUSE00001720572.1"; level 2; mgi_id "MGI:5477222"; tag "basic"; tag "TAGENE"; havana_gene "OTTMUSG00000045583.1";
chr6	HAVANA	exon	125470281	125470448	0	+	.	gene_id "ENSMUSG00000101162.5"; transcript_id "ENSMUST00000366166.1"; gene_type "lncRNA"; gene_name "Gm26728"; transcript_type "lncRNA"; transcript_name "Gm26728-208"; exon_number 1; exon_id "ENSMUSE00001720572.1"; level 2; mgi_id "MGI:5477222"; tag "TAGENE"; havana_gene "OTTMUSG00000045583.1";
chr6	HAVANA	exon	125470281	125470448	0	+	.	gene_id "ENSMUSG00000101162.5"; transcript_id "ENSMUST00000366164.1"; gene_type "lncRNA"; gene_name "Gm26728"; transcript_type "lncRNA"; transcript_name "Gm26728-206"; exon_number 1; exon_id "ENSMUSE00001720572.1"; level 2; mgi_id "MGI:5477222"; tag "Ensembl_canonical"; tag "GENCODE_Primary"; tag "TAGENE"; havana_gene "OTTMUSG00000045583.1";
chr6	HAVANA	transcript	125470281	125476074	0	+	.	gene_id "ENSMUSG00000101162.5"; transcript_id "ENSMUST00000366173.1"; gene_type "lncRNA"; gene_name "Gm26728"; transcript_type "lncRNA"; transcript_name "Gm26728-215"; level 2; mgi_id "MGI:5477222"; tag "TAGENE"; havana_gene "OTTMUSG00000045583.1";
chr6	HAVANA	transcript	125470281	125486731	0	+	.	gene_id "ENSMUSG00000101162.5"; transcript_id "ENSMUST00000366165.1"; gene_type "lncRNA"; gene_name "Gm26728"; transcript_type "lncRNA"; transcript_name "Gm26728-207"; level 2; mgi_id "MGI:5477222"; tag "basic"; tag "TAGENE"; havana_gene "OTTMUSG00000045583.1";
chr6	HAVANA	transcript	125470281	125486731	0	+	.	gene_id "ENSMUSG00000101162.5"; transcript_id "ENSMUST00000366166.1"; gene_type "lncRNA"; gene_name "Gm26728"; transcript_type "lncRNA"; transcript_name "Gm26728-208"; level 2; mgi_id "MGI:5477222"; tag "TAGENE"; havana_gene "OTTMUSG00000045583.1";
chr6	HAVANA	transcript	125470281	125486736	0	+	.	gene_id "ENSMUSG00000101162.5"; transcript_id "ENSMUST00000366164.1"; gene_type "lncRNA"; gene_name "Gm26728"; transcript_type "lncRNA"; transcript_name "Gm26728-206"; level 2; mgi_id "MGI:5477222"; tag "Ensembl_canonical"; tag "GENCODE_Primary"; tag "TAGENE"; havana_gene "OTTMUSG00000045583.1";
chr6	HAVANA	exon	125470293	125470448	0	+	.	gene_id "ENSMUSG00000101162.5"; transcript_id "ENSMUST00000366175.1"; gene_type "lncRNA"; gene_name "Gm26728"; transcript_type "lncRNA"; transcript_name "Gm26728-217"; exon_number 1; exon_id "ENSMUSE00001720598.1"; level 2; mgi_id "MGI:5477222"; tag "TAGENE"; havana_gene "OTTMUSG00000045583.1";
chr6	HAVANA	exon	125470293	125470448	0	+	.	gene_id "ENSMUSG00000101162.5"; transcript_id "ENSMUST00000366174.1"; gene_type "lncRNA"; gene_name "Gm26728"; transcript_type "lncRNA"; transcript_name "Gm26728-216"; exon_number 1; exon_id "ENSMUSE00001720598.1"; level 2; mgi_id "MGI:5477222"; tag "basic"; tag "TAGENE"; havana_gene "OTTMUSG00000045583.1";
chr6	HAVANA	transcript	125470293	125476073	0	+	.	gene_id "ENSMUSG00000101162.5"; transcript_id "ENSMUST00000366175.1"; gene_type "lncRNA"; gene_name "Gm26728"; transcript_type "lncRNA"; transcript_name "Gm26728-217"; level 2; mgi_id "MGI:5477222"; tag "TAGENE"; havana_gene "OTTMUSG00000045583.1";
chr6	HAVANA	transcript	125470293	125476074	0	+	.	gene_id "ENSMUSG00000101162.5"; transcript_id "ENSMUST00000366174.1"; gene_type "lncRNA"; gene_name "Gm26728"; transcript_type "lncRNA"; transcript_name "Gm26728-216"; level 2; mgi_id "MGI:5477222"; tag "basic"; tag "TAGENE"; havana_gene "OTTMUSG00000045583.1";
chr6	HAVANA	exon	125470295	125470448	0	+	.	gene_id "ENSMUSG00000101162.5"; transcript_id "ENSMUST00000366167.1"; gene_type "lncRNA"; gene_name "Gm26728"; transcript_type "lncRNA"; transcript_name "Gm26728-209"; exon_number 1; exon_id "ENSMUSE00001720600.1"; level 2; mgi_id "MGI:5477222"; tag "TAGENE"; havana_gene "OTTMUSG00000045583.1";
chr6	HAVANA	transcript	125470295	125486731	0	+	.	gene_id "ENSMUSG00000101162.5"; transcript_id "ENSMUST00000366167.1"; gene_type "lncRNA"; gene_name "Gm26728"; transcript_type "lncRNA"; transcript_name "Gm26728-209"; level 2; mgi_id "MGI:5477222"; tag "TAGENE"; havana_gene "OTTMUSG00000045583.1";
chr6	HAVANA	exon	125471197	125471566	0	+	.	gene_id "ENSMUSG00000101162.5"; transcript_id "ENSMUST00000241821.2"; gene_type "lncRNA"; gene_name "Gm26728"; transcript_type "lncRNA"; transcript_name "Gm26728-204"; exon_number 1; exon_id "ENSMUSE00001720575.1"; level 2; mgi_id "MGI:5477222"; tag "basic"; tag "TAGENE"; havana_gene "OTTMUSG00000045583.1";
chr6	HAVANA	transcript	125471197	125476638	0	+	.	gene_id "ENSMUSG00000101162.5"; transcript_id "ENSMUST00000241821.2"; gene_type "lncRNA"; gene_name "Gm26728"; transcript_type "lncRNA"; transcript_name "Gm26728-204"; level 2; mgi_id "MGI:5477222"; tag "basic"; tag "TAGENE"; havana_gene "OTTMUSG00000045583.1";
chr6	HAVANA	exon	125471201	125471566	0	+	.	gene_id "ENSMUSG00000101162.5"; transcript_id "ENSMUST00000243954.2"; gene_type "lncRNA"; gene_name "Gm26728"; transcript_type "lncRNA"; transcript_name "Gm26728-205"; exon_number 1; exon_id "ENSMUSE00001720578.1"; level 2; mgi_id "MGI:5477222"; tag "TAGENE"; havana_gene "OTTMUSG00000045583.1";
chr6	HAVANA	transcript	125471201	125476074	0	+	.	gene_id "ENSMUSG00000101162.5"; transcript_id "ENSMUST00000243954.2"; gene_type "lncRNA"; gene_name "Gm26728"; transcript_type "lncRNA"; transcript_name "Gm26728-205"; level 2; mgi_id "MGI:5477222"; tag "TAGENE"; havana_gene "OTTMUSG00000045583.1";
chr6	HAVANA	exon	125471203	125471566	0	+	.	gene_id "ENSMUSG00000101162.5"; transcript_id "ENSMUST00000366176.1"; gene_type "lncRNA"; gene_name "Gm26728"; transcript_type "lncRNA"; transcript_name "Gm26728-218"; exon_number 1; exon_id "ENSMUSE00001720588.1"; level 2; mgi_id "MGI:5477222"; tag "basic"; tag "TAGENE"; havana_gene "OTTMUSG00000045583.1";
chr6	HAVANA	transcript	125471203	125476631	0	+	.	gene_id "ENSMUSG00000101162.5"; transcript_id "ENSMUST00000366176.1"; gene_type "lncRNA"; gene_name "Gm26728"; transcript_type "lncRNA"; transcript_name "Gm26728-218"; level 2; mgi_id "MGI:5477222"; tag "basic"; tag "TAGENE"; havana_gene "OTTMUSG00000045583.1";
chr6	HAVANA	exon	125471379	125471566	0	+	.	gene_id "ENSMUSG00000101162.5"; transcript_id "ENSMUST00000366182.1"; gene_type "lncRNA"; gene_name "Gm26728"; transcript_type "lncRNA"; transcript_name "Gm26728-224"; exon_number 1; exon_id "ENSMUSE00001720591.1"; level 2; mgi_id "MGI:5477222"; tag "TAGENE"; havana_gene "OTTMUSG00000045583.1";
chr6	HAVANA	transcript	125471379	125472974	0	+	.	gene_id "ENSMUSG00000101162.5"; transcript_id "ENSMUST00000366182.1"; gene_type "lncRNA"; gene_name "Gm26728"; transcript_type "lncRNA"; transcript_name "Gm26728-224"; level 2; mgi_id "MGI:5477222"; tag "TAGENE"; havana_gene "OTTMUSG00000045583.1";
chr6	HAVANA	exon	125471381	125471566	0	+	.	gene_id "ENSMUSG00000101162.5"; transcript_id "ENSMUST00000185268.3"; gene_type "lncRNA"; gene_name "Gm26728"; transcript_type "lncRNA"; transcript_name "Gm26728-201"; exon_number 1; exon_id "ENSMUSE00001720573.1"; level 2; transcript_support_level "1"; mgi_id "MGI:5477222"; tag "CAGE_supported_TSS"; tag "basic"; tag "TAGENE"; havana_gene "OTTMUSG00000045583.1"; havana_transcript "OTTMUST00000119457.1";
chr6	ENSEMBL_gcm37	exon	125471381	125471566	0.0146116794209926	+	.	gene_id "ENSMUSG00000101162.5"; transcript_id "ENSMUSG00000101162.5_tx_11"; exon_id "chr6_125471381_125471566_+"; exonnum "1"; txlen "1185";
chr6	ENSEMBL_gcm37	exon	125471381	125471566	0.0143146884713481	+	.	gene_id "ENSMUSG00000101162.5"; transcript_id "ENSMUSG00000101162.5_tx_12"; exon_id "chr6_125471381_125471566_+"; exonnum "1"; txlen "915";
chr6	ENSEMBL_gcm37	exon	125471381	125471566	0.0128133188768704	+	.	gene_id "ENSMUSG00000101162.5"; transcript_id "ENSMUSG00000101162.5_tx_13"; exon_id "chr6_125471381_125471566_+"; exonnum "1"; txlen "908";
chr6	ENSEMBL_gcm37	exon	125471381	125471566	0.0128133188768704	+	.	gene_id "ENSMUSG00000101162.5"; transcript_id "ENSMUSG00000101162.5_tx_14"; exon_id "chr6_125471381_125471566_+"; exonnum "1"; txlen "1047";
chr6	ENSEMBL_gcm37	exon	125471381	125471566	0.0198623692901007	+	.	gene_id "ENSMUSG00000101162.5"; transcript_id "ENSMUSG00000101162.5_tx_8"; exon_id "chr6_125471381_125471566_+"; exonnum "1"; txlen "1046";
chr6	HAVANA	transcript	125471381	125476633	0	+	.	gene_id "ENSMUSG00000101162.5"; transcript_id "ENSMUST00000185268.3"; gene_type "lncRNA"; gene_name "Gm26728"; transcript_type "lncRNA"; transcript_name "Gm26728-201"; level 2; transcript_support_level "1"; mgi_id "MGI:5477222"; tag "CAGE_supported_TSS"; tag "basic"; tag "TAGENE"; havana_gene "OTTMUSG00000045583.1"; havana_transcript "OTTMUST00000119457.1";
chr6	HAVANA	exon	125471385	125471566	0	+	.	gene_id "ENSMUSG00000101162.5"; transcript_id "ENSMUST00000366178.1"; gene_type "lncRNA"; gene_name "Gm26728"; transcript_type "lncRNA"; transcript_name "Gm26728-220"; exon_number 1; exon_id "ENSMUSE00001720592.1"; level 2; mgi_id "MGI:5477222"; tag "basic"; tag "TAGENE"; havana_gene "OTTMUSG00000045583.1";
chr6	HAVANA	transcript	125471385	125476073	0	+	.	gene_id "ENSMUSG00000101162.5"; transcript_id "ENSMUST00000366178.1"; gene_type "lncRNA"; gene_name "Gm26728"; transcript_type "lncRNA"; transcript_name "Gm26728-220"; level 2; mgi_id "MGI:5477222"; tag "basic"; tag "TAGENE"; havana_gene "OTTMUSG00000045583.1";
chr6	HAVANA	exon	125471387	125471566	0	+	.	gene_id "ENSMUSG00000101162.5"; transcript_id "ENSMUST00000366177.1"; gene_type "lncRNA"; gene_name "Gm26728"; transcript_type "lncRNA"; transcript_name "Gm26728-219"; exon_number 1; exon_id "ENSMUSE00001367966.2"; level 2; mgi_id "MGI:5477222"; tag "TAGENE"; havana_gene "OTTMUSG00000045583.1";
chr6	HAVANA	exon	125471387	125471566	0	+	.	gene_id "ENSMUSG00000101162.5"; transcript_id "ENSMUST00000203423.2"; gene_type "lncRNA"; gene_name "Gm26728"; transcript_type "lncRNA"; transcript_name "Gm26728-202"; exon_number 1; exon_id "ENSMUSE00001367966.2"; level 2; transcript_support_level "1"; mgi_id "MGI:5477222"; tag "basic"; havana_gene "OTTMUSG00000045583.1"; havana_transcript "OTTMUST00000139958.1";
chr6	HAVANA	transcript	125471387	125476633	0	+	.	gene_id "ENSMUSG00000101162.5"; transcript_id "ENSMUST00000366177.1"; gene_type "lncRNA"; gene_name "Gm26728"; transcript_type "lncRNA"; transcript_name "Gm26728-219"; level 2; mgi_id "MGI:5477222"; tag "TAGENE"; havana_gene "OTTMUSG00000045583.1";
chr6	HAVANA	transcript	125471387	125486098	0	+	.	gene_id "ENSMUSG00000101162.5"; transcript_id "ENSMUST00000203423.2"; gene_type "lncRNA"; gene_name "Gm26728"; transcript_type "lncRNA"; transcript_name "Gm26728-202"; level 2; transcript_support_level "1"; mgi_id "MGI:5477222"; tag "basic"; havana_gene "OTTMUSG00000045583.1"; havana_transcript "OTTMUST00000139958.1";
chr6	HAVANA	transcript	125471391	125472932	0	+	.	gene_id "ENSMUSG00000101162.5"; transcript_id "ENSMUST00000204130.2"; gene_type "lncRNA"; gene_name "Gm26728"; transcript_type "retained_intron"; transcript_name "Gm26728-203"; level 2; transcript_support_level "NA"; mgi_id "MGI:5477222"; havana_gene "OTTMUSG00000045583.1"; havana_transcript "OTTMUST00000139959.1";
chr6	HAVANA	exon	125471391	125472932	0	+	.	gene_id "ENSMUSG00000101162.5"; transcript_id "ENSMUST00000204130.2"; gene_type "lncRNA"; gene_name "Gm26728"; transcript_type "retained_intron"; transcript_name "Gm26728-203"; exon_number 1; exon_id "ENSMUSE00001366828.2"; level 2; transcript_support_level "NA"; mgi_id "MGI:5477222"; havana_gene "OTTMUSG00000045583.1"; havana_transcript "OTTMUST00000139959.1";
chr6	HAVANA	exon	125471413	125471566	0	+	.	gene_id "ENSMUSG00000101162.5"; transcript_id "ENSMUST00000366179.1"; gene_type "lncRNA"; gene_name "Gm26728"; transcript_type "lncRNA"; transcript_name "Gm26728-221"; exon_number 1; exon_id "ENSMUSE00001720583.1"; level 2; mgi_id "MGI:5477222"; tag "TAGENE"; havana_gene "OTTMUSG00000045583.1";
chr6	HAVANA	transcript	125471413	125476064	0	+	.	gene_id "ENSMUSG00000101162.5"; transcript_id "ENSMUST00000366179.1"; gene_type "lncRNA"; gene_name "Gm26728"; transcript_type "lncRNA"; transcript_name "Gm26728-221"; level 2; mgi_id "MGI:5477222"; tag "TAGENE"; havana_gene "OTTMUSG00000045583.1";
chr6	HAVANA	exon	125471838	125472102	0	+	.	gene_id "ENSMUSG00000101162.5"; transcript_id "ENSMUST00000366180.1"; gene_type "lncRNA"; gene_name "Gm26728"; transcript_type "lncRNA"; transcript_name "Gm26728-222"; exon_number 1; exon_id "ENSMUSE00001720582.1"; level 2; mgi_id "MGI:5477222"; tag "TAGENE"; havana_gene "OTTMUSG00000045583.1";
chr6	ENSEMBL_gcm37	exon	125471838	125472102	0.0556606084808489	+	.	gene_id "ENSMUSG00000101162.5"; transcript_id "ENSMUSG00000101162.5_tx_6"; exon_id "chr6_125471838_125472102_+"; exonnum "1"; txlen "568";
chr6	HAVANA	transcript	125471838	125476064	0	+	.	gene_id "ENSMUSG00000101162.5"; transcript_id "ENSMUST00000366180.1"; gene_type "lncRNA"; gene_name "Gm26728"; transcript_type "lncRNA"; transcript_name "Gm26728-222"; level 2; mgi_id "MGI:5477222"; tag "TAGENE"; havana_gene "OTTMUSG00000045583.1";
chr6	HAVANA	exon	125472727	125472864	0	+	.	gene_id "ENSMUSG00000101162.5"; transcript_id "ENSMUST00000366171.1"; gene_type "lncRNA"; gene_name "Gm26728"; transcript_type "lncRNA"; transcript_name "Gm26728-213"; exon_number 2; exon_id "ENSMUSE00001335155.2"; level 2; mgi_id "MGI:5477222"; tag "basic"; tag "TAGENE"; havana_gene "OTTMUSG00000045583.1";
chr6	HAVANA	exon	125472727	125472864	0	+	.	gene_id "ENSMUSG00000101162.5"; transcript_id "ENSMUST00000366169.1"; gene_type "lncRNA"; gene_name "Gm26728"; transcript_type "lncRNA"; transcript_name "Gm26728-211"; exon_number 2; exon_id "ENSMUSE00001335155.2"; level 2; mgi_id "MGI:5477222"; tag "TAGENE"; havana_gene "OTTMUSG00000045583.1";
chr6	HAVANA	exon	125472727	125472864	0	+	.	gene_id "ENSMUSG00000101162.5"; transcript_id "ENSMUST00000366173.1"; gene_type "lncRNA"; gene_name "Gm26728"; transcript_type "lncRNA"; transcript_name "Gm26728-215"; exon_number 2; exon_id "ENSMUSE00001335155.2"; level 2; mgi_id "MGI:5477222"; tag "TAGENE"; havana_gene "OTTMUSG00000045583.1";
chr6	HAVANA	exon	125472727	125472864	0	+	.	gene_id "ENSMUSG00000101162.5"; transcript_id "ENSMUST00000366165.1"; gene_type "lncRNA"; gene_name "Gm26728"; transcript_type "lncRNA"; transcript_name "Gm26728-207"; exon_number 2; exon_id "ENSMUSE00001335155.2"; level 2; mgi_id "MGI:5477222"; tag "basic"; tag "TAGENE"; havana_gene "OTTMUSG00000045583.1";
chr6	HAVANA	exon	125472727	125472864	0	+	.	gene_id "ENSMUSG00000101162.5"; transcript_id "ENSMUST00000366166.1"; gene_type "lncRNA"; gene_name "Gm26728"; transcript_type "lncRNA"; transcript_name "Gm26728-208"; exon_number 2; exon_id "ENSMUSE00001335155.2"; level 2; mgi_id "MGI:5477222"; tag "TAGENE"; havana_gene "OTTMUSG00000045583.1";
chr6	HAVANA	exon	125472727	125472864	0	+	.	gene_id "ENSMUSG00000101162.5"; transcript_id "ENSMUST00000241821.2"; gene_type "lncRNA"; gene_name "Gm26728"; transcript_type "lncRNA"; transcript_name "Gm26728-204"; exon_number 2; exon_id "ENSMUSE00001335155.2"; level 2; mgi_id "MGI:5477222"; tag "basic"; tag "TAGENE"; havana_gene "OTTMUSG00000045583.1";
chr6	HAVANA	exon	125472727	125472864	0	+	.	gene_id "ENSMUSG00000101162.5"; transcript_id "ENSMUST00000243954.2"; gene_type "lncRNA"; gene_name "Gm26728"; transcript_type "lncRNA"; transcript_name "Gm26728-205"; exon_number 2; exon_id "ENSMUSE00001335155.2"; level 2; mgi_id "MGI:5477222"; tag "TAGENE"; havana_gene "OTTMUSG00000045583.1";
chr6	HAVANA	exon	125472727	125472864	0	+	.	gene_id "ENSMUSG00000101162.5"; transcript_id "ENSMUST00000185268.3"; gene_type "lncRNA"; gene_name "Gm26728"; transcript_type "lncRNA"; transcript_name "Gm26728-201"; exon_number 2; exon_id "ENSMUSE00001335155.2"; level 2; transcript_support_level "1"; mgi_id "MGI:5477222"; tag "CAGE_supported_TSS"; tag "basic"; tag "TAGENE"; havana_gene "OTTMUSG00000045583.1"; havana_transcript "OTTMUST00000119457.1";
chr6	HAVANA	exon	125472727	125472864	0	+	.	gene_id "ENSMUSG00000101162.5"; transcript_id "ENSMUST00000366178.1"; gene_type "lncRNA"; gene_name "Gm26728"; transcript_type "lncRNA"; transcript_name "Gm26728-220"; exon_number 2; exon_id "ENSMUSE00001335155.2"; level 2; mgi_id "MGI:5477222"; tag "basic"; tag "TAGENE"; havana_gene "OTTMUSG00000045583.1";
chr6	HAVANA	exon	125472727	125472864	0	+	.	gene_id "ENSMUSG00000101162.5"; transcript_id "ENSMUST00000366180.1"; gene_type "lncRNA"; gene_name "Gm26728"; transcript_type "lncRNA"; transcript_name "Gm26728-222"; exon_number 2; exon_id "ENSMUSE00001335155.2"; level 2; mgi_id "MGI:5477222"; tag "TAGENE"; havana_gene "OTTMUSG00000045583.1";
chr6	ENSEMBL_gcm37	exon	125472727	125472864	0.0146116794209926	+	.	gene_id "ENSMUSG00000101162.5"; transcript_id "ENSMUSG00000101162.5_tx_11"; exon_id "chr6_125472727_125472864_+"; exonnum "2"; txlen "1185";
chr6	ENSEMBL_gcm37	exon	125472727	125472864	0.0143146884713481	+	.	gene_id "ENSMUSG00000101162.5"; transcript_id "ENSMUSG00000101162.5_tx_12"; exon_id "chr6_125472727_125472864_+"; exonnum "2"; txlen "915";
chr6	ENSEMBL_gcm37	exon	125472727	125472864	0.0556606084808489	+	.	gene_id "ENSMUSG00000101162.5"; transcript_id "ENSMUSG00000101162.5_tx_6"; exon_id "chr6_125472727_125472864_+"; exonnum "2"; txlen "568";
chr6	ENSEMBL_gcm37	exon	125472727	125472864	0.0198623692901007	+	.	gene_id "ENSMUSG00000101162.5"; transcript_id "ENSMUSG00000101162.5_tx_8"; exon_id "chr6_125472727_125472864_+"; exonnum "2"; txlen "1046";
chr6	HAVANA	exon	125472727	125472974	0	+	.	gene_id "ENSMUSG00000101162.5"; transcript_id "ENSMUST00000366182.1"; gene_type "lncRNA"; gene_name "Gm26728"; transcript_type "lncRNA"; transcript_name "Gm26728-224"; exon_number 2; exon_id "ENSMUSE00001720581.1"; level 2; mgi_id "MGI:5477222"; tag "TAGENE"; havana_gene "OTTMUSG00000045583.1";
chr6	HAVANA	exon	125472727	125472982	0	+	.	gene_id "ENSMUSG00000101162.5"; transcript_id "ENSMUST00000366181.1"; gene_type "lncRNA"; gene_name "Gm26728"; transcript_type "lncRNA"; transcript_name "Gm26728-223"; exon_number 2; exon_id "ENSMUSE00001720587.1"; level 2; mgi_id "MGI:5477222"; tag "TAGENE"; havana_gene "OTTMUSG00000045583.1";
chr6	HAVANA	exon	125472759	125472864	0	+	.	gene_id "ENSMUSG00000101162.5"; transcript_id "ENSMUST00000366174.1"; gene_type "lncRNA"; gene_name "Gm26728"; transcript_type "lncRNA"; transcript_name "Gm26728-216"; exon_number 2; exon_id "ENSMUSE00001720580.1"; level 2; mgi_id "MGI:5477222"; tag "basic"; tag "TAGENE"; havana_gene "OTTMUSG00000045583.1";
chr6	HAVANA	exon	125472782	125472864	0	+	.	gene_id "ENSMUSG00000101162.5"; transcript_id "ENSMUST00000366170.1"; gene_type "lncRNA"; gene_name "Gm26728"; transcript_type "lncRNA"; transcript_name "Gm26728-212"; exon_number 2; exon_id "ENSMUSE00001720595.1"; level 2; mgi_id "MGI:5477222"; tag "TAGENE"; havana_gene "OTTMUSG00000045583.1";
chr6	HAVANA	exon	125472782	125472864	0	+	.	gene_id "ENSMUSG00000101162.5"; transcript_id "ENSMUST00000366172.1"; gene_type "lncRNA"; gene_name "Gm26728"; transcript_type "lncRNA"; transcript_name "Gm26728-214"; exon_number 2; exon_id "ENSMUSE00001720595.1"; level 2; mgi_id "MGI:5477222"; tag "TAGENE"; havana_gene "OTTMUSG00000045583.1";
chr6	HAVANA	exon	125472782	125472864	0	+	.	gene_id "ENSMUSG00000101162.5"; transcript_id "ENSMUST00000366176.1"; gene_type "lncRNA"; gene_name "Gm26728"; transcript_type "lncRNA"; transcript_name "Gm26728-218"; exon_number 2; exon_id "ENSMUSE00001720595.1"; level 2; mgi_id "MGI:5477222"; tag "basic"; tag "TAGENE"; havana_gene "OTTMUSG00000045583.1";
chr6	HAVANA	exon	125472782	125472864	0	+	.	gene_id "ENSMUSG00000101162.5"; transcript_id "ENSMUST00000366179.1"; gene_type "lncRNA"; gene_name "Gm26728"; transcript_type "lncRNA"; transcript_name "Gm26728-221"; exon_number 2; exon_id "ENSMUSE00001720595.1"; level 2; mgi_id "MGI:5477222"; tag "TAGENE"; havana_gene "OTTMUSG00000045583.1";
chr6	HAVANA	exon	125475660	125475821	0	+	.	gene_id "ENSMUSG00000101162.5"; transcript_id "ENSMUST00000366173.1"; gene_type "lncRNA"; gene_name "Gm26728"; transcript_type "lncRNA"; transcript_name "Gm26728-215"; exon_number 3; exon_id "ENSMUSE00001720579.1"; level 2; mgi_id "MGI:5477222"; tag "TAGENE"; havana_gene "OTTMUSG00000045583.1";
chr6	HAVANA	exon	125475660	125475821	0	+	.	gene_id "ENSMUSG00000101162.5"; transcript_id "ENSMUST00000366178.1"; gene_type "lncRNA"; gene_name "Gm26728"; transcript_type "lncRNA"; transcript_name "Gm26728-220"; exon_number 3; exon_id "ENSMUSE00001720579.1"; level 2; mgi_id "MGI:5477222"; tag "basic"; tag "TAGENE"; havana_gene "OTTMUSG00000045583.1";
chr6	HAVANA	exon	125475905	125475995	0	+	.	gene_id "ENSMUSG00000101162.5"; transcript_id "ENSMUST00000185268.3"; gene_type "lncRNA"; gene_name "Gm26728"; transcript_type "lncRNA"; transcript_name "Gm26728-201"; exon_number 3; exon_id "ENSMUSE00001332029.2"; level 2; transcript_support_level "1"; mgi_id "MGI:5477222"; tag "CAGE_supported_TSS"; tag "basic"; tag "TAGENE"; havana_gene "OTTMUSG00000045583.1"; havana_transcript "OTTMUST00000119457.1";
chr6	HAVANA	exon	125475905	125476064	0	+	.	gene_id "ENSMUSG00000101162.5"; transcript_id "ENSMUST00000366179.1"; gene_type "lncRNA"; gene_name "Gm26728"; transcript_type "lncRNA"; transcript_name "Gm26728-221"; exon_number 3; exon_id "ENSMUSE00001720597.1"; level 2; mgi_id "MGI:5477222"; tag "TAGENE"; havana_gene "OTTMUSG00000045583.1";
chr6	HAVANA	exon	125475905	125476064	0	+	.	gene_id "ENSMUSG00000101162.5"; transcript_id "ENSMUST00000366180.1"; gene_type "lncRNA"; gene_name "Gm26728"; transcript_type "lncRNA"; transcript_name "Gm26728-222"; exon_number 3; exon_id "ENSMUSE00001720597.1"; level 2; mgi_id "MGI:5477222"; tag "TAGENE"; havana_gene "OTTMUSG00000045583.1";
chr6	HAVANA	exon	125475905	125476073	0	+	.	gene_id "ENSMUSG00000101162.5"; transcript_id "ENSMUST00000366175.1"; gene_type "lncRNA"; gene_name "Gm26728"; transcript_type "lncRNA"; transcript_name "Gm26728-217"; exon_number 2; exon_id "ENSMUSE00001720585.1"; level 2; mgi_id "MGI:5477222"; tag "TAGENE"; havana_gene "OTTMUSG00000045583.1";
chr6	HAVANA	exon	125475905	125476073	0	+	.	gene_id "ENSMUSG00000101162.5"; transcript_id "ENSMUST00000366178.1"; gene_type "lncRNA"; gene_name "Gm26728"; transcript_type "lncRNA"; transcript_name "Gm26728-220"; exon_number 4; exon_id "ENSMUSE00001720585.1"; level 2; mgi_id "MGI:5477222"; tag "basic"; tag "TAGENE"; havana_gene "OTTMUSG00000045583.1";
chr6	HAVANA	exon	125475905	125476074	0	+	.	gene_id "ENSMUSG00000101162.5"; transcript_id "ENSMUST00000366173.1"; gene_type "lncRNA"; gene_name "Gm26728"; transcript_type "lncRNA"; transcript_name "Gm26728-215"; exon_number 4; exon_id "ENSMUSE00001482480.1"; level 2; mgi_id "MGI:5477222"; tag "TAGENE"; havana_gene "OTTMUSG00000045583.1";
chr6	HAVANA	exon	125475905	125476074	0	+	.	gene_id "ENSMUSG00000101162.5"; transcript_id "ENSMUST00000366174.1"; gene_type "lncRNA"; gene_name "Gm26728"; transcript_type "lncRNA"; transcript_name "Gm26728-216"; exon_number 3; exon_id "ENSMUSE00001482480.1"; level 2; mgi_id "MGI:5477222"; tag "basic"; tag "TAGENE"; havana_gene "OTTMUSG00000045583.1";
chr6	HAVANA	exon	125475905	125476074	0	+	.	gene_id "ENSMUSG00000101162.5"; transcript_id "ENSMUST00000243954.2"; gene_type "lncRNA"; gene_name "Gm26728"; transcript_type "lncRNA"; transcript_name "Gm26728-205"; exon_number 3; exon_id "ENSMUSE00001482480.1"; level 2; mgi_id "MGI:5477222"; tag "TAGENE"; havana_gene "OTTMUSG00000045583.1";
chr6	HAVANA	exon	125475905	125476076	0	+	.	gene_id "ENSMUSG00000101162.5"; transcript_id "ENSMUST00000366172.1"; gene_type "lncRNA"; gene_name "Gm26728"; transcript_type "lncRNA"; transcript_name "Gm26728-214"; exon_number 3; exon_id "ENSMUSE00001720574.1"; level 2; mgi_id "MGI:5477222"; tag "TAGENE"; havana_gene "OTTMUSG00000045583.1";
chr6	HAVANA	exon	125475905	125476078	0	+	.	gene_id "ENSMUSG00000101162.5"; transcript_id "ENSMUST00000366171.1"; gene_type "lncRNA"; gene_name "Gm26728"; transcript_type "lncRNA"; transcript_name "Gm26728-213"; exon_number 3; exon_id "ENSMUSE00001720576.1"; level 2; mgi_id "MGI:5477222"; tag "basic"; tag "TAGENE"; havana_gene "OTTMUSG00000045583.1";
chr6	sragcm37_mid	exon	125476440	125476604	0.0146116794209926	+	.	gene_id "ENSMUSG00000101162.5"; transcript_id "ENSMUSG00000101162.5_tx_11"; exon_id "chr6_125476440_125476604_+"; exonnum "3"; txlen "1185";
chr6	sragcm37_mid	exon	125476440	125476604	0.0143146884713481	+	.	gene_id "ENSMUSG00000101162.5"; transcript_id "ENSMUSG00000101162.5_tx_12"; exon_id "chr6_125476440_125476604_+"; exonnum "3"; txlen "915";
chr6	sragcm37_mid	exon	125476440	125476604	0.0128133188768704	+	.	gene_id "ENSMUSG00000101162.5"; transcript_id "ENSMUSG00000101162.5_tx_13"; exon_id "chr6_125476440_125476604_+"; exonnum "2"; txlen "908";
chr6	sragcm37_mid	exon	125476440	125476604	0.0128133188768704	+	.	gene_id "ENSMUSG00000101162.5"; transcript_id "ENSMUSG00000101162.5_tx_14"; exon_id "chr6_125476440_125476604_+"; exonnum "2"; txlen "1047";
chr6	sragcm37_mid	exon	125476440	125476604	0.0556606084808489	+	.	gene_id "ENSMUSG00000101162.5"; transcript_id "ENSMUSG00000101162.5_tx_6"; exon_id "chr6_125476440_125476604_+"; exonnum "3"; txlen "568";
chr6	sragcm37_mid	exon	125476440	125476604	0.0198623692901007	+	.	gene_id "ENSMUSG00000101162.5"; transcript_id "ENSMUSG00000101162.5_tx_8"; exon_id "chr6_125476440_125476604_+"; exonnum "3"; txlen "1046";
chr6	HAVANA	exon	125476440	125476631	0	+	.	gene_id "ENSMUSG00000101162.5"; transcript_id "ENSMUST00000366176.1"; gene_type "lncRNA"; gene_name "Gm26728"; transcript_type "lncRNA"; transcript_name "Gm26728-218"; exon_number 3; exon_id "ENSMUSE00001720570.1"; level 2; mgi_id "MGI:5477222"; tag "basic"; tag "TAGENE"; havana_gene "OTTMUSG00000045583.1";
chr6	HAVANA	exon	125476440	125476633	0	+	.	gene_id "ENSMUSG00000101162.5"; transcript_id "ENSMUST00000366169.1"; gene_type "lncRNA"; gene_name "Gm26728"; transcript_type "lncRNA"; transcript_name "Gm26728-211"; exon_number 3; exon_id "ENSMUSE00001720602.1"; level 2; mgi_id "MGI:5477222"; tag "TAGENE"; havana_gene "OTTMUSG00000045583.1";
chr6	HAVANA	exon	125476440	125476633	0	+	.	gene_id "ENSMUSG00000101162.5"; transcript_id "ENSMUST00000366170.1"; gene_type "lncRNA"; gene_name "Gm26728"; transcript_type "lncRNA"; transcript_name "Gm26728-212"; exon_number 3; exon_id "ENSMUSE00001720602.1"; level 2; mgi_id "MGI:5477222"; tag "TAGENE"; havana_gene "OTTMUSG00000045583.1";
chr6	HAVANA	exon	125476440	125476633	0	+	.	gene_id "ENSMUSG00000101162.5"; transcript_id "ENSMUST00000185268.3"; gene_type "lncRNA"; gene_name "Gm26728"; transcript_type "lncRNA"; transcript_name "Gm26728-201"; exon_number 4; exon_id "ENSMUSE00001720602.1"; level 2; transcript_support_level "1"; mgi_id "MGI:5477222"; tag "CAGE_supported_TSS"; tag "basic"; tag "TAGENE"; havana_gene "OTTMUSG00000045583.1"; havana_transcript "OTTMUST00000119457.1";
chr6	HAVANA	exon	125476440	125476633	0	+	.	gene_id "ENSMUSG00000101162.5"; transcript_id "ENSMUST00000366177.1"; gene_type "lncRNA"; gene_name "Gm26728"; transcript_type "lncRNA"; transcript_name "Gm26728-219"; exon_number 2; exon_id "ENSMUSE00001720602.1"; level 2; mgi_id "MGI:5477222"; tag "TAGENE"; havana_gene "OTTMUSG00000045583.1";
chr6	HAVANA	exon	125476440	125476638	0	+	.	gene_id "ENSMUSG00000101162.5"; transcript_id "ENSMUST00000241821.2"; gene_type "lncRNA"; gene_name "Gm26728"; transcript_type "lncRNA"; transcript_name "Gm26728-204"; exon_number 3; exon_id "ENSMUSE00001720586.1"; level 2; mgi_id "MGI:5477222"; tag "basic"; tag "TAGENE"; havana_gene "OTTMUSG00000045583.1";
chr6	sragcm37_mid	exon	125477134	125477264	0.0146116794209926	+	.	gene_id "ENSMUSG00000101162.5"; transcript_id "ENSMUSG00000101162.5_tx_11"; exon_id "chr6_125477134_125477264_+"; exonnum "4"; txlen "1185";
chr6	sragcm37_mid	exon	125477134	125477264	0.0128133188768704	+	.	gene_id "ENSMUSG00000101162.5"; transcript_id "ENSMUSG00000101162.5_tx_13"; exon_id "chr6_125477134_125477264_+"; exonnum "3"; txlen "908";
chr6	sragcm37_mid	exon	125477134	125477264	0.0128133188768704	+	.	gene_id "ENSMUSG00000101162.5"; transcript_id "ENSMUSG00000101162.5_tx_14"; exon_id "chr6_125477134_125477264_+"; exonnum "3"; txlen "1047";
chr6	sragcm37_mid	exon	125477134	125477264	0.0198623692901007	+	.	gene_id "ENSMUSG00000101162.5"; transcript_id "ENSMUSG00000101162.5_tx_8"; exon_id "chr6_125477134_125477264_+"; exonnum "4"; txlen "1046";
chr6	HAVANA	exon	125483762	125483822	0	+	.	gene_id "ENSMUSG00000101162.5"; transcript_id "ENSMUST00000366168.1"; gene_type "lncRNA"; gene_name "Gm26728"; transcript_type "lncRNA"; transcript_name "Gm26728-210"; exon_number 2; exon_id "ENSMUSE00001720593.1"; level 2; mgi_id "MGI:5477222"; tag "basic"; tag "TAGENE"; havana_gene "OTTMUSG00000045583.1";
chr6	ENSEMBL_gcm37	exon	125483762	125483822	0.0143146884713481	+	.	gene_id "ENSMUSG00000101162.5"; transcript_id "ENSMUSG00000101162.5_tx_12"; exon_id "chr6_125483762_125483822_+"; exonnum "4"; txlen "915";
chr6	ENSEMBL_gcm37	exon	125483762	125483822	0.0128133188768704	+	.	gene_id "ENSMUSG00000101162.5"; transcript_id "ENSMUSG00000101162.5_tx_13"; exon_id "chr6_125483762_125483822_+"; exonnum "4"; txlen "908";
chr6	ENSEMBL_gcm37	exon	125483762	125483822	0.0198623692901007	+	.	gene_id "ENSMUSG00000101162.5"; transcript_id "ENSMUSG00000101162.5_tx_8"; exon_id "chr6_125483762_125483822_+"; exonnum "5"; txlen "1046";
chr6	HAVANA	exon	125483762	125483961	0	+	.	gene_id "ENSMUSG00000101162.5"; transcript_id "ENSMUST00000366165.1"; gene_type "lncRNA"; gene_name "Gm26728"; transcript_type "lncRNA"; transcript_name "Gm26728-207"; exon_number 3; exon_id "ENSMUSE00001720571.1"; level 2; mgi_id "MGI:5477222"; tag "basic"; tag "TAGENE"; havana_gene "OTTMUSG00000045583.1";
chr6	HAVANA	exon	125483762	125483961	0	+	.	gene_id "ENSMUSG00000101162.5"; transcript_id "ENSMUST00000366164.1"; gene_type "lncRNA"; gene_name "Gm26728"; transcript_type "lncRNA"; transcript_name "Gm26728-206"; exon_number 2; exon_id "ENSMUSE00001720571.1"; level 2; mgi_id "MGI:5477222"; tag "Ensembl_canonical"; tag "GENCODE_Primary"; tag "TAGENE"; havana_gene "OTTMUSG00000045583.1";
chr6	ENSEMBL_gcm37	exon	125483762	125483961	0.0155568436282333	+	.	gene_id "ENSMUSG00000101162.5"; transcript_id "ENSMUSG00000101162.5_tx_10"; exon_id "chr6_125483762_125483961_+"; exonnum "1"; txlen "1444";
chr6	ENSEMBL_gcm37	exon	125483762	125483961	0.0146116794209926	+	.	gene_id "ENSMUSG00000101162.5"; transcript_id "ENSMUSG00000101162.5_tx_11"; exon_id "chr6_125483762_125483961_+"; exonnum "5"; txlen "1185";
chr6	ENSEMBL_gcm37	exon	125483762	125483961	0.0128133188768704	+	.	gene_id "ENSMUSG00000101162.5"; transcript_id "ENSMUSG00000101162.5_tx_14"; exon_id "chr6_125483762_125483961_+"; exonnum "4"; txlen "1047";
chr6	ENSEMBL_gcm37	exon	125483762	125483961	0.0217259367911533	+	.	gene_id "ENSMUSG00000101162.5"; transcript_id "ENSMUSG00000101162.5_tx_7"; exon_id "chr6_125483762_125483961_+"; exonnum "1"; txlen "1373";
chr6	HAVANA	exon	125483762	125484735	0	+	.	gene_id "ENSMUSG00000101162.5"; transcript_id "ENSMUST00000203423.2"; gene_type "lncRNA"; gene_name "Gm26728"; transcript_type "lncRNA"; transcript_name "Gm26728-202"; exon_number 2; exon_id "ENSMUSE00001369918.2"; level 2; transcript_support_level "1"; mgi_id "MGI:5477222"; tag "basic"; havana_gene "OTTMUSG00000045583.1"; havana_transcript "OTTMUST00000139958.1";
chr6	HAVANA	exon	125484550	125484735	0	+	.	gene_id "ENSMUSG00000101162.5"; transcript_id "ENSMUST00000366168.1"; gene_type "lncRNA"; gene_name "Gm26728"; transcript_type "lncRNA"; transcript_name "Gm26728-210"; exon_number 3; exon_id "ENSMUSE00001720584.1"; level 2; mgi_id "MGI:5477222"; tag "basic"; tag "TAGENE"; havana_gene "OTTMUSG00000045583.1";
chr6	HAVANA	exon	125484550	125484735	0	+	.	gene_id "ENSMUSG00000101162.5"; transcript_id "ENSMUST00000366165.1"; gene_type "lncRNA"; gene_name "Gm26728"; transcript_type "lncRNA"; transcript_name "Gm26728-207"; exon_number 4; exon_id "ENSMUSE00001720584.1"; level 2; mgi_id "MGI:5477222"; tag "basic"; tag "TAGENE"; havana_gene "OTTMUSG00000045583.1";
chr6	HAVANA	exon	125484550	125484735	0	+	.	gene_id "ENSMUSG00000101162.5"; transcript_id "ENSMUST00000366166.1"; gene_type "lncRNA"; gene_name "Gm26728"; transcript_type "lncRNA"; transcript_name "Gm26728-208"; exon_number 3; exon_id "ENSMUSE00001720584.1"; level 2; mgi_id "MGI:5477222"; tag "TAGENE"; havana_gene "OTTMUSG00000045583.1";
chr6	HAVANA	exon	125484550	125484735	0	+	.	gene_id "ENSMUSG00000101162.5"; transcript_id "ENSMUST00000366164.1"; gene_type "lncRNA"; gene_name "Gm26728"; transcript_type "lncRNA"; transcript_name "Gm26728-206"; exon_number 3; exon_id "ENSMUSE00001720584.1"; level 2; mgi_id "MGI:5477222"; tag "Ensembl_canonical"; tag "GENCODE_Primary"; tag "TAGENE"; havana_gene "OTTMUSG00000045583.1";
chr6	HAVANA	exon	125484550	125484735	0	+	.	gene_id "ENSMUSG00000101162.5"; transcript_id "ENSMUST00000366167.1"; gene_type "lncRNA"; gene_name "Gm26728"; transcript_type "lncRNA"; transcript_name "Gm26728-209"; exon_number 2; exon_id "ENSMUSE00001720584.1"; level 2; mgi_id "MGI:5477222"; tag "TAGENE"; havana_gene "OTTMUSG00000045583.1";
chr6	ENSEMBL_gcm37	exon	125484550	125484735	0.0155568436282333	+	.	gene_id "ENSMUSG00000101162.5"; transcript_id "ENSMUSG00000101162.5_tx_10"; exon_id "chr6_125484550_125484735_+"; exonnum "2"; txlen "1444";
chr6	ENSEMBL_gcm37	exon	125484550	125484735	0.0146116794209926	+	.	gene_id "ENSMUSG00000101162.5"; transcript_id "ENSMUSG00000101162.5_tx_11"; exon_id "chr6_125484550_125484735_+"; exonnum "6"; txlen "1185";
chr6	ENSEMBL_gcm37	exon	125484550	125484735	0.0143146884713481	+	.	gene_id "ENSMUSG00000101162.5"; transcript_id "ENSMUSG00000101162.5_tx_12"; exon_id "chr6_125484550_125484735_+"; exonnum "5"; txlen "915";
chr6	ENSEMBL_gcm37	exon	125484550	125484735	0.0128133188768704	+	.	gene_id "ENSMUSG00000101162.5"; transcript_id "ENSMUSG00000101162.5_tx_13"; exon_id "chr6_125484550_125484735_+"; exonnum "5"; txlen "908";
chr6	ENSEMBL_gcm37	exon	125484550	125484735	0.0128133188768704	+	.	gene_id "ENSMUSG00000101162.5"; transcript_id "ENSMUSG00000101162.5_tx_14"; exon_id "chr6_125484550_125484735_+"; exonnum "5"; txlen "1047";
chr6	ENSEMBL_gcm37	exon	125484550	125484735	0.0217259367911533	+	.	gene_id "ENSMUSG00000101162.5"; transcript_id "ENSMUSG00000101162.5_tx_7"; exon_id "chr6_125484550_125484735_+"; exonnum "2"; txlen "1373";
chr6	ENSEMBL_gcm37	exon	125484550	125484735	0.0198623692901007	+	.	gene_id "ENSMUSG00000101162.5"; transcript_id "ENSMUSG00000101162.5_tx_8"; exon_id "chr6_125484550_125484735_+"; exonnum "6"; txlen "1046";
chr6	HAVANA	exon	125485920	125486098	0	+	.	gene_id "ENSMUSG00000101162.5"; transcript_id "ENSMUST00000203423.2"; gene_type "lncRNA"; gene_name "Gm26728"; transcript_type "lncRNA"; transcript_name "Gm26728-202"; exon_number 3; exon_id "ENSMUSE00001365783.2"; level 2; transcript_support_level "1"; mgi_id "MGI:5477222"; tag "basic"; havana_gene "OTTMUSG00000045583.1"; havana_transcript "OTTMUST00000139958.1";
chr6	ENSEMBL_gcm37	exon	125485920	125486098	0.0146116794209926	+	.	gene_id "ENSMUSG00000101162.5"; transcript_id "ENSMUSG00000101162.5_tx_11"; exon_id "chr6_125485920_125486098_+"; exonnum "7"; txlen "1185";
chr6	ENSEMBL_gcm37	exon	125485920	125486098	0.0143146884713481	+	.	gene_id "ENSMUSG00000101162.5"; transcript_id "ENSMUSG00000101162.5_tx_12"; exon_id "chr6_125485920_125486098_+"; exonnum "6"; txlen "915";
chr6	ENSEMBL_gcm37	exon	125485920	125486098	0.0128133188768704	+	.	gene_id "ENSMUSG00000101162.5"; transcript_id "ENSMUSG00000101162.5_tx_13"; exon_id "chr6_125485920_125486098_+"; exonnum "6"; txlen "908";
chr6	ENSEMBL_gcm37	exon	125485920	125486098	0.0128133188768704	+	.	gene_id "ENSMUSG00000101162.5"; transcript_id "ENSMUSG00000101162.5_tx_14"; exon_id "chr6_125485920_125486098_+"; exonnum "6"; txlen "1047";
chr6	ENSEMBL_gcm37	exon	125485920	125486098	0.0198623692901007	+	.	gene_id "ENSMUSG00000101162.5"; transcript_id "ENSMUSG00000101162.5_tx_8"; exon_id "chr6_125485920_125486098_+"; exonnum "7"; txlen "1046";
chr6	sragcm37_mid	exon	125486542	125486612	0.0155568436282333	+	.	gene_id "ENSMUSG00000101162.5"; transcript_id "ENSMUSG00000101162.5_tx_10"; exon_id "chr6_125486542_125486612_+"; exonnum "3"; txlen "1444";
chr6	HAVANA	exon	125486542	125486690	0	+	.	gene_id "ENSMUSG00000101162.5"; transcript_id "ENSMUST00000366168.1"; gene_type "lncRNA"; gene_name "Gm26728"; transcript_type "lncRNA"; transcript_name "Gm26728-210"; exon_number 4; exon_id "ENSMUSE00001720589.1"; level 2; mgi_id "MGI:5477222"; tag "basic"; tag "TAGENE"; havana_gene "OTTMUSG00000045583.1";
chr6	HAVANA	exon	125486542	125486731	0	+	.	gene_id "ENSMUSG00000101162.5"; transcript_id "ENSMUST00000366165.1"; gene_type "lncRNA"; gene_name "Gm26728"; transcript_type "lncRNA"; transcript_name "Gm26728-207"; exon_number 5; exon_id "ENSMUSE00001720599.1"; level 2; mgi_id "MGI:5477222"; tag "basic"; tag "TAGENE"; havana_gene "OTTMUSG00000045583.1";
chr6	HAVANA	exon	125486542	125486731	0	+	.	gene_id "ENSMUSG00000101162.5"; transcript_id "ENSMUST00000366166.1"; gene_type "lncRNA"; gene_name "Gm26728"; transcript_type "lncRNA"; transcript_name "Gm26728-208"; exon_number 4; exon_id "ENSMUSE00001720599.1"; level 2; mgi_id "MGI:5477222"; tag "TAGENE"; havana_gene "OTTMUSG00000045583.1";
chr6	HAVANA	exon	125486542	125486731	0	+	.	gene_id "ENSMUSG00000101162.5"; transcript_id "ENSMUST00000366167.1"; gene_type "lncRNA"; gene_name "Gm26728"; transcript_type "lncRNA"; transcript_name "Gm26728-209"; exon_number 3; exon_id "ENSMUSE00001720599.1"; level 2; mgi_id "MGI:5477222"; tag "TAGENE"; havana_gene "OTTMUSG00000045583.1";
chr6	HAVANA	exon	125486542	125486736	0	+	.	gene_id "ENSMUSG00000101162.5"; transcript_id "ENSMUST00000366164.1"; gene_type "lncRNA"; gene_name "Gm26728"; transcript_type "lncRNA"; transcript_name "Gm26728-206"; exon_number 4; exon_id "ENSMUSE00001720601.1"; level 2; mgi_id "MGI:5477222"; tag "Ensembl_canonical"; tag "GENCODE_Primary"; tag "TAGENE"; havana_gene "OTTMUSG00000045583.1";
chr6	sragcm37_mid	exon	125503497	125503572	0.0155568436282333	+	.	gene_id "ENSMUSG00000101162.5"; transcript_id "ENSMUSG00000101162.5_tx_10"; exon_id "chr6_125503497_125503572_+"; exonnum "4"; txlen "1444";
chr6	sragcm37_mid	exon	125503497	125503572	0.0217259367911533	+	.	gene_id "ENSMUSG00000101162.5"; transcript_id "ENSMUSG00000101162.5_tx_7"; exon_id "chr6_125503497_125503572_+"; exonnum "3"; txlen "1373";
chr6	sragcm37_mid	exon	125505913	125506122	0.0155568436282333	+	.	gene_id "ENSMUSG00000101162.5"; transcript_id "ENSMUSG00000101162.5_tx_10"; exon_id "chr6_125505913_125506122_+"; exonnum "5"; txlen "1444";
chr6	sragcm37_mid	exon	125505913	125506122	0.0217259367911533	+	.	gene_id "ENSMUSG00000101162.5"; transcript_id "ENSMUSG00000101162.5_tx_7"; exon_id "chr6_125505913_125506122_+"; exonnum "4"; txlen "1373";
chr6	sragcm37_ss	exon	125507264	125507964	0.0155568436282333	+	.	gene_id "ENSMUSG00000101162.5"; transcript_id "ENSMUSG00000101162.5_tx_10"; exon_id "chr6_125507264_125507964_+"; exonnum "6"; txlen "1444";
chr6	sragcm37_ss	exon	125507264	125507964	0.0217259367911533	+	.	gene_id "ENSMUSG00000101162.5"; transcript_id "ENSMUSG00000101162.5_tx_7"; exon_id "chr6_125507264_125507964_+"; exonnum "5"; txlen "1373";
chr6	sragcm37_mid	exon	125509378	125509648	0.0636181620946237	+	.	gene_id "ENSMUSG00000001930.18"; transcript_id "ENSMUSG00000001930.18_tx_4"; exon_id "chr6_125509378_125509648_+"; exonnum "1"; txlen "9691";
chr6	sragcm37_mid	exon	125510570	125510705	0.0636181620946237	+	.	gene_id "ENSMUSG00000001930.18"; transcript_id "ENSMUSG00000001930.18_tx_4"; exon_id "chr6_125510570_125510705_+"; exonnum "2"; txlen "9691";
chr6	sragcm37_mid	exon	125519619	125519844	0.0636181620946237	+	.	gene_id "ENSMUSG00000001930.18"; transcript_id "ENSMUSG00000001930.18_tx_4"; exon_id "chr6_125519619_125519844_+"; exonnum "3"; txlen "9691";
chr6	sragcm37_mid	exon	125519957	125520105	0.0636181620946237	+	.	gene_id "ENSMUSG00000001930.18"; transcript_id "ENSMUSG00000001930.18_tx_4"; exon_id "chr6_125519957_125520105_+"; exonnum "4"; txlen "9691";
chr6	sragcm37_mid	exon	125523560	125523782	0.0636181620946237	+	.	gene_id "ENSMUSG00000001930.18"; transcript_id "ENSMUSG00000001930.18_tx_4"; exon_id "chr6_125523560_125523782_+"; exonnum "5"; txlen "9691";
chr6	HAVANA	exon	125523737	125523782	0	+	.	gene_id "ENSMUSG00000001930.18"; transcript_id "ENSMUST00000100941.9"; gene_type "protein_coding"; gene_name "Vwf"; transcript_type "protein_coding"; transcript_name "Vwf-201"; exon_number 1; exon_id "ENSMUSE00000690983.2"; level 2; protein_id "ENSMUSP00000098502.3"; transcript_support_level "5"; mgi_id "MGI:98941"; tag "basic"; havana_gene "OTTMUSG00000022190.1"; havana_transcript "OTTMUST00000052740.1";
chr6	HAVANA	UTR	125523737	125523782	0	+	.	gene_id "ENSMUSG00000001930.18"; transcript_id "ENSMUST00000100941.9"; gene_type "protein_coding"; gene_name "Vwf"; transcript_type "protein_coding"; transcript_name "Vwf-201"; exon_number 1; exon_id "ENSMUSE00000690983.2"; level 2; protein_id "ENSMUSP00000098502.3"; transcript_support_level "5"; mgi_id "MGI:98941"; tag "basic"; havana_gene "OTTMUSG00000022190.1"; havana_transcript "OTTMUST00000052740.1";
chr6	HAVANA	transcript	125523737	125569137	0	+	.	gene_id "ENSMUSG00000001930.18"; transcript_id "ENSMUST00000100941.9"; gene_type "protein_coding"; gene_name "Vwf"; transcript_type "protein_coding"; transcript_name "Vwf-201"; level 2; protein_id "ENSMUSP00000098502.3"; transcript_support_level "5"; mgi_id "MGI:98941"; tag "basic"; havana_gene "OTTMUSG00000022190.1"; havana_transcript "OTTMUST00000052740.1";
chr6	HAVANA	gene	125523737	125663642	0	+	.	gene_id "ENSMUSG00000001930.18"; gene_type "protein_coding"; gene_name "Vwf"; level 1; mgi_id "MGI:98941"; havana_gene "OTTMUSG00000022190.1";
chr6	HAVANA	UTR	125523882	125523938	0	+	.	gene_id "ENSMUSG00000001930.18"; transcript_id "ENSMUST00000100941.9"; gene_type "protein_coding"; gene_name "Vwf"; transcript_type "protein_coding"; transcript_name "Vwf-201"; exon_number 2; exon_id "ENSMUSE00000690986.2"; level 2; protein_id "ENSMUSP00000098502.3"; transcript_support_level "5"; mgi_id "MGI:98941"; tag "basic"; havana_gene "OTTMUSG00000022190.1"; havana_transcript "OTTMUST00000052740.1";
chr6	HAVANA	exon	125523882	125523992	0	+	.	gene_id "ENSMUSG00000001930.18"; transcript_id "ENSMUST00000100941.9"; gene_type "protein_coding"; gene_name "Vwf"; transcript_type "protein_coding"; transcript_name "Vwf-201"; exon_number 2; exon_id "ENSMUSE00000690986.2"; level 2; protein_id "ENSMUSP00000098502.3"; transcript_support_level "5"; mgi_id "MGI:98941"; tag "basic"; havana_gene "OTTMUSG00000022190.1"; havana_transcript "OTTMUST00000052740.1";
chr6	ENSEMBL_gcm37	exon	125523882	125523992	0.0636181620946237	+	.	gene_id "ENSMUSG00000001930.18"; transcript_id "ENSMUSG00000001930.18_tx_4"; exon_id "chr6_125523882_125523992_+"; exonnum "6"; txlen "9691";
chr6	HAVANA	start_codon	125523939	125523941	0	+	0	gene_id "ENSMUSG00000001930.18"; transcript_id "ENSMUST00000100941.9"; gene_type "protein_coding"; gene_name "Vwf"; transcript_type "protein_coding"; transcript_name "Vwf-201"; exon_number 2; exon_id "ENSMUSE00000690986.2"; level 2; protein_id "ENSMUSP00000098502.3"; transcript_support_level "5"; mgi_id "MGI:98941"; tag "basic"; havana_gene "OTTMUSG00000022190.1"; havana_transcript "OTTMUST00000052740.1";
chr6	HAVANA	CDS	125523939	125523992	0	+	0	gene_id "ENSMUSG00000001930.18"; transcript_id "ENSMUST00000100941.9"; gene_type "protein_coding"; gene_name "Vwf"; transcript_type "protein_coding"; transcript_name "Vwf-201"; exon_number 2; exon_id "ENSMUSE00000690986.2"; level 2; protein_id "ENSMUSP00000098502.3"; transcript_support_level "5"; mgi_id "MGI:98941"; tag "basic"; havana_gene "OTTMUSG00000022190.1"; havana_transcript "OTTMUST00000052740.1";
chr6	HAVANA	exon	125529911	125530162	0	+	.	gene_id "ENSMUSG00000001930.18"; transcript_id "ENSMUST00000112254.8"; gene_type "protein_coding"; gene_name "Vwf"; transcript_type "protein_coding"; transcript_name "Vwf-203"; exon_number 1; exon_id "ENSMUSE00000690982.2"; level 2; protein_id "ENSMUSP00000107873.3"; transcript_support_level "1"; mgi_id "MGI:98941"; tag "upstream_ATG"; tag "basic"; tag "Ensembl_canonical"; tag "GENCODE_Primary"; tag "appris_principal_1"; tag "CCDS"; ccdsid "CCDS20552.1"; havana_gene "OTTMUSG00000022190.1"; havana_transcript "OTTMUST00000052714.1";
chr6	HAVANA	UTR	125529911	125530162	0	+	.	gene_id "ENSMUSG00000001930.18"; transcript_id "ENSMUST00000112254.8"; gene_type "protein_coding"; gene_name "Vwf"; transcript_type "protein_coding"; transcript_name "Vwf-203"; exon_number 1; exon_id "ENSMUSE00000690982.2"; level 2; protein_id "ENSMUSP00000107873.3"; transcript_support_level "1"; mgi_id "MGI:98941"; tag "upstream_ATG"; tag "basic"; tag "Ensembl_canonical"; tag "GENCODE_Primary"; tag "appris_principal_1"; tag "CCDS"; ccdsid "CCDS20552.1"; havana_gene "OTTMUSG00000022190.1"; havana_transcript "OTTMUST00000052714.1";
chr6	HAVANA	transcript	125529911	125663642	0	+	.	gene_id "ENSMUSG00000001930.18"; transcript_id "ENSMUST00000112254.8"; gene_type "protein_coding"; gene_name "Vwf"; transcript_type "protein_coding"; transcript_name "Vwf-203"; level 2; protein_id "ENSMUSP00000107873.3"; transcript_support_level "1"; mgi_id "MGI:98941"; tag "upstream_ATG"; tag "basic"; tag "Ensembl_canonical"; tag "GENCODE_Primary"; tag "appris_principal_1"; tag "CCDS"; ccdsid "CCDS20552.1"; havana_gene "OTTMUSG00000022190.1"; havana_transcript "OTTMUST00000052714.1";
chr6	HAVANA	UTR	125529926	125530153	0	+	.	gene_id "ENSMUSG00000001930.18"; transcript_id "ENSMUST00000112253.6"; gene_type "protein_coding"; gene_name "Vwf"; transcript_type "protein_coding"; transcript_name "Vwf-202"; exon_number 1; exon_id "ENSMUSE00001244765.2"; level 2; protein_id "ENSMUSP00000107872.2"; transcript_support_level "1"; mgi_id "MGI:98941"; tag "basic"; havana_gene "OTTMUSG00000022190.1"; havana_transcript "OTTMUST00000052738.1";
chr6	HAVANA	exon	125529926	125530162	0	+	.	gene_id "ENSMUSG00000001930.18"; transcript_id "ENSMUST00000112253.6"; gene_type "protein_coding"; gene_name "Vwf"; transcript_type "protein_coding"; transcript_name "Vwf-202"; exon_number 1; exon_id "ENSMUSE00001244765.2"; level 2; protein_id "ENSMUSP00000107872.2"; transcript_support_level "1"; mgi_id "MGI:98941"; tag "basic"; havana_gene "OTTMUSG00000022190.1"; havana_transcript "OTTMUST00000052738.1";
chr6	HAVANA	exon	125529926	125530162	0	+	.	gene_id "ENSMUSG00000001930.18"; transcript_id "ENSMUST00000150548.8"; gene_type "protein_coding"; gene_name "Vwf"; transcript_type "retained_intron"; transcript_name "Vwf-211"; exon_number 1; exon_id "ENSMUSE00001265682.2"; level 2; transcript_support_level "1"; mgi_id "MGI:98941"; havana_gene "OTTMUSG00000022190.1"; havana_transcript "OTTMUST00000052739.1";
chr6	HAVANA	transcript	125529926	125569434	0	+	.	gene_id "ENSMUSG00000001930.18"; transcript_id "ENSMUST00000112253.6"; gene_type "protein_coding"; gene_name "Vwf"; transcript_type "protein_coding"; transcript_name "Vwf-202"; level 2; protein_id "ENSMUSP00000107872.2"; transcript_support_level "1"; mgi_id "MGI:98941"; tag "basic"; havana_gene "OTTMUSG00000022190.1"; havana_transcript "OTTMUST00000052738.1";
chr6	HAVANA	transcript	125529926	125581739	0	+	.	gene_id "ENSMUSG00000001930.18"; transcript_id "ENSMUST00000150548.8"; gene_type "protein_coding"; gene_name "Vwf"; transcript_type "retained_intron"; transcript_name "Vwf-211"; level 2; transcript_support_level "1"; mgi_id "MGI:98941"; havana_gene "OTTMUSG00000022190.1"; havana_transcript "OTTMUST00000052739.1";
chr6	HAVANA	start_codon	125530154	125530156	0	+	0	gene_id "ENSMUSG00000001930.18"; transcript_id "ENSMUST00000112253.6"; gene_type "protein_coding"; gene_name "Vwf"; transcript_type "protein_coding"; transcript_name "Vwf-202"; exon_number 1; exon_id "ENSMUSE00001244765.2"; level 2; protein_id "ENSMUSP00000107872.2"; transcript_support_level "1"; mgi_id "MGI:98941"; tag "basic"; havana_gene "OTTMUSG00000022190.1"; havana_transcript "OTTMUST00000052738.1";
chr6	HAVANA	CDS	125530154	125530162	0	+	0	gene_id "ENSMUSG00000001930.18"; transcript_id "ENSMUST00000112253.6"; gene_type "protein_coding"; gene_name "Vwf"; transcript_type "protein_coding"; transcript_name "Vwf-202"; exon_number 1; exon_id "ENSMUSE00001244765.2"; level 2; protein_id "ENSMUSP00000107872.2"; transcript_support_level "1"; mgi_id "MGI:98941"; tag "basic"; havana_gene "OTTMUSG00000022190.1"; havana_transcript "OTTMUST00000052738.1";
chr6	sragcm37_es	exon	125530276	125530391	4.48321495317919	+	.	gene_id "ENSMUSG00000001930.18"; transcript_id "ENSMUSG00000001930.18_tx_3"; exon_id "chr6_125530276_125530391_+"; exonnum "1"; txlen "8691";
chr6	HAVANA	start_codon	125531416	125531418	0	+	0	gene_id "ENSMUSG00000001930.18"; transcript_id "ENSMUST00000112254.8"; gene_type "protein_coding"; gene_name "Vwf"; transcript_type "protein_coding"; transcript_name "Vwf-203"; exon_number 2; exon_id "ENSMUSE00001278878.2"; level 2; protein_id "ENSMUSP00000107873.3"; transcript_support_level "1"; mgi_id "MGI:98941"; tag "upstream_ATG"; tag "basic"; tag "Ensembl_canonical"; tag "GENCODE_Primary"; tag "appris_principal_1"; tag "CCDS"; ccdsid "CCDS20552.1"; havana_gene "OTTMUSG00000022190.1"; havana_transcript "OTTMUST00000052714.1";
chr6	HAVANA	exon	125531416	125531470	0	+	.	gene_id "ENSMUSG00000001930.18"; transcript_id "ENSMUST00000100941.9"; gene_type "protein_coding"; gene_name "Vwf"; transcript_type "protein_coding"; transcript_name "Vwf-201"; exon_number 3; exon_id "ENSMUSE00001278878.2"; level 2; protein_id "ENSMUSP00000098502.3"; transcript_support_level "5"; mgi_id "MGI:98941"; tag "basic"; havana_gene "OTTMUSG00000022190.1"; havana_transcript "OTTMUST00000052740.1";
chr6	HAVANA	CDS	125531416	125531470	0	+	0	gene_id "ENSMUSG00000001930.18"; transcript_id "ENSMUST00000100941.9"; gene_type "protein_coding"; gene_name "Vwf"; transcript_type "protein_coding"; transcript_name "Vwf-201"; exon_number 3; exon_id "ENSMUSE00001278878.2"; level 2; protein_id "ENSMUSP00000098502.3"; transcript_support_level "5"; mgi_id "MGI:98941"; tag "basic"; havana_gene "OTTMUSG00000022190.1"; havana_transcript "OTTMUST00000052740.1";
chr6	HAVANA	exon	125531416	125531470	0	+	.	gene_id "ENSMUSG00000001930.18"; transcript_id "ENSMUST00000112254.8"; gene_type "protein_coding"; gene_name "Vwf"; transcript_type "protein_coding"; transcript_name "Vwf-203"; exon_number 2; exon_id "ENSMUSE00001278878.2"; level 2; protein_id "ENSMUSP00000107873.3"; transcript_support_level "1"; mgi_id "MGI:98941"; tag "upstream_ATG"; tag "basic"; tag "Ensembl_canonical"; tag "GENCODE_Primary"; tag "appris_principal_1"; tag "CCDS"; ccdsid "CCDS20552.1"; havana_gene "OTTMUSG00000022190.1"; havana_transcript "OTTMUST00000052714.1";
chr6	HAVANA	CDS	125531416	125531470	0	+	0	gene_id "ENSMUSG00000001930.18"; transcript_id "ENSMUST00000112254.8"; gene_type "protein_coding"; gene_name "Vwf"; transcript_type "protein_coding"; transcript_name "Vwf-203"; exon_number 2; exon_id "ENSMUSE00001278878.2"; level 2; protein_id "ENSMUSP00000107873.3"; transcript_support_level "1"; mgi_id "MGI:98941"; tag "upstream_ATG"; tag "basic"; tag "Ensembl_canonical"; tag "GENCODE_Primary"; tag "appris_principal_1"; tag "CCDS"; ccdsid "CCDS20552.1"; havana_gene "OTTMUSG00000022190.1"; havana_transcript "OTTMUST00000052714.1";
chr6	HAVANA	exon	125531416	125531470	0	+	.	gene_id "ENSMUSG00000001930.18"; transcript_id "ENSMUST00000112253.6"; gene_type "protein_coding"; gene_name "Vwf"; transcript_type "protein_coding"; transcript_name "Vwf-202"; exon_number 2; exon_id "ENSMUSE00001278878.2"; level 2; protein_id "ENSMUSP00000107872.2"; transcript_support_level "1"; mgi_id "MGI:98941"; tag "basic"; havana_gene "OTTMUSG00000022190.1"; havana_transcript "OTTMUST00000052738.1";
chr6	HAVANA	CDS	125531416	125531470	0	+	0	gene_id "ENSMUSG00000001930.18"; transcript_id "ENSMUST00000112253.6"; gene_type "protein_coding"; gene_name "Vwf"; transcript_type "protein_coding"; transcript_name "Vwf-202"; exon_number 2; exon_id "ENSMUSE00001278878.2"; level 2; protein_id "ENSMUSP00000107872.2"; transcript_support_level "1"; mgi_id "MGI:98941"; tag "basic"; havana_gene "OTTMUSG00000022190.1"; havana_transcript "OTTMUST00000052738.1";
chr6	HAVANA	exon	125531416	125531470	0	+	.	gene_id "ENSMUSG00000001930.18"; transcript_id "ENSMUST00000150548.8"; gene_type "protein_coding"; gene_name "Vwf"; transcript_type "retained_intron"; transcript_name "Vwf-211"; exon_number 2; exon_id "ENSMUSE00001257185.2"; level 2; transcript_support_level "1"; mgi_id "MGI:98941"; havana_gene "OTTMUSG00000022190.1"; havana_transcript "OTTMUST00000052739.1";
chr6	ENSEMBL_gcm37	exon	125531416	125531470	4.48321495317919	+	.	gene_id "ENSMUSG00000001930.18"; transcript_id "ENSMUSG00000001930.18_tx_3"; exon_id "chr6_125531416_125531470_+"; exonnum "2"; txlen "8691";
chr6	ENSEMBL_gcm37	exon	125531416	125531470	0.0636181620946237	+	.	gene_id "ENSMUSG00000001930.18"; transcript_id "ENSMUSG00000001930.18_tx_4"; exon_id "chr6_125531416_125531470_+"; exonnum "7"; txlen "9691";
chr6	HAVANA	exon	125532313	125532477	0	+	.	gene_id "ENSMUSG00000001930.18"; transcript_id "ENSMUST00000100941.9"; gene_type "protein_coding"; gene_name "Vwf"; transcript_type "protein_coding"; transcript_name "Vwf-201"; exon_number 4; exon_id "ENSMUSE00001266089.2"; level 2; protein_id "ENSMUSP00000098502.3"; transcript_support_level "5"; mgi_id "MGI:98941"; tag "basic"; havana_gene "OTTMUSG00000022190.1"; havana_transcript "OTTMUST00000052740.1";
chr6	HAVANA	CDS	125532313	125532477	0	+	2	gene_id "ENSMUSG00000001930.18"; transcript_id "ENSMUST00000100941.9"; gene_type "protein_coding"; gene_name "Vwf"; transcript_type "protein_coding"; transcript_name "Vwf-201"; exon_number 4; exon_id "ENSMUSE00001266089.2"; level 2; protein_id "ENSMUSP00000098502.3"; transcript_support_level "5"; mgi_id "MGI:98941"; tag "basic"; havana_gene "OTTMUSG00000022190.1"; havana_transcript "OTTMUST00000052740.1";
chr6	HAVANA	exon	125532313	125532477	0	+	.	gene_id "ENSMUSG00000001930.18"; transcript_id "ENSMUST00000112254.8"; gene_type "protein_coding"; gene_name "Vwf"; transcript_type "protein_coding"; transcript_name "Vwf-203"; exon_number 3; exon_id "ENSMUSE00001266089.2"; level 2; protein_id "ENSMUSP00000107873.3"; transcript_support_level "1"; mgi_id "MGI:98941"; tag "upstream_ATG"; tag "basic"; tag "Ensembl_canonical"; tag "GENCODE_Primary"; tag "appris_principal_1"; tag "CCDS"; ccdsid "CCDS20552.1"; havana_gene "OTTMUSG00000022190.1"; havana_transcript "OTTMUST00000052714.1";
chr6	HAVANA	CDS	125532313	125532477	0	+	2	gene_id "ENSMUSG00000001930.18"; transcript_id "ENSMUST00000112254.8"; gene_type "protein_coding"; gene_name "Vwf"; transcript_type "protein_coding"; transcript_name "Vwf-203"; exon_number 3; exon_id "ENSMUSE00001266089.2"; level 2; protein_id "ENSMUSP00000107873.3"; transcript_support_level "1"; mgi_id "MGI:98941"; tag "upstream_ATG"; tag "basic"; tag "Ensembl_canonical"; tag "GENCODE_Primary"; tag "appris_principal_1"; tag "CCDS"; ccdsid "CCDS20552.1"; havana_gene "OTTMUSG00000022190.1"; havana_transcript "OTTMUST00000052714.1";
chr6	HAVANA	exon	125532313	125532477	0	+	.	gene_id "ENSMUSG00000001930.18"; transcript_id "ENSMUST00000112253.6"; gene_type "protein_coding"; gene_name "Vwf"; transcript_type "protein_coding"; transcript_name "Vwf-202"; exon_number 3; exon_id "ENSMUSE00001266089.2"; level 2; protein_id "ENSMUSP00000107872.2"; transcript_support_level "1"; mgi_id "MGI:98941"; tag "basic"; havana_gene "OTTMUSG00000022190.1"; havana_transcript "OTTMUST00000052738.1";
chr6	HAVANA	CDS	125532313	125532477	0	+	2	gene_id "ENSMUSG00000001930.18"; transcript_id "ENSMUST00000112253.6"; gene_type "protein_coding"; gene_name "Vwf"; transcript_type "protein_coding"; transcript_name "Vwf-202"; exon_number 3; exon_id "ENSMUSE00001266089.2"; level 2; protein_id "ENSMUSP00000107872.2"; transcript_support_level "1"; mgi_id "MGI:98941"; tag "basic"; havana_gene "OTTMUSG00000022190.1"; havana_transcript "OTTMUST00000052738.1";
chr6	HAVANA	exon	125532313	125532477	0	+	.	gene_id "ENSMUSG00000001930.18"; transcript_id "ENSMUST00000150548.8"; gene_type "protein_coding"; gene_name "Vwf"; transcript_type "retained_intron"; transcript_name "Vwf-211"; exon_number 3; exon_id "ENSMUSE00001295146.2"; level 2; transcript_support_level "1"; mgi_id "MGI:98941"; havana_gene "OTTMUSG00000022190.1"; havana_transcript "OTTMUST00000052739.1";
chr6	ENSEMBL_gcm37	exon	125532313	125532477	4.48321495317919	+	.	gene_id "ENSMUSG00000001930.18"; transcript_id "ENSMUSG00000001930.18_tx_3"; exon_id "chr6_125532313_125532477_+"; exonnum "3"; txlen "8691";
chr6	ENSEMBL_gcm37	exon	125532313	125532477	0.0636181620946237	+	.	gene_id "ENSMUSG00000001930.18"; transcript_id "ENSMUSG00000001930.18_tx_4"; exon_id "chr6_125532313_125532477_+"; exonnum "8"; txlen "9691";
chr6	HAVANA	exon	125542746	125542848	0	+	.	gene_id "ENSMUSG00000001930.18"; transcript_id "ENSMUST00000100941.9"; gene_type "protein_coding"; gene_name "Vwf"; transcript_type "protein_coding"; transcript_name "Vwf-201"; exon_number 5; exon_id "ENSMUSE00001280361.2"; level 2; protein_id "ENSMUSP00000098502.3"; transcript_support_level "5"; mgi_id "MGI:98941"; tag "basic"; havana_gene "OTTMUSG00000022190.1"; havana_transcript "OTTMUST00000052740.1";
chr6	HAVANA	CDS	125542746	125542848	0	+	2	gene_id "ENSMUSG00000001930.18"; transcript_id "ENSMUST00000100941.9"; gene_type "protein_coding"; gene_name "Vwf"; transcript_type "protein_coding"; transcript_name "Vwf-201"; exon_number 5; exon_id "ENSMUSE00001280361.2"; level 2; protein_id "ENSMUSP00000098502.3"; transcript_support_level "5"; mgi_id "MGI:98941"; tag "basic"; havana_gene "OTTMUSG00000022190.1"; havana_transcript "OTTMUST00000052740.1";
chr6	HAVANA	exon	125542746	125542848	0	+	.	gene_id "ENSMUSG00000001930.18"; transcript_id "ENSMUST00000112254.8"; gene_type "protein_coding"; gene_name "Vwf"; transcript_type "protein_coding"; transcript_name "Vwf-203"; exon_number 4; exon_id "ENSMUSE00001280361.2"; level 2; protein_id "ENSMUSP00000107873.3"; transcript_support_level "1"; mgi_id "MGI:98941"; tag "upstream_ATG"; tag "basic"; tag "Ensembl_canonical"; tag "GENCODE_Primary"; tag "appris_principal_1"; tag "CCDS"; ccdsid "CCDS20552.1"; havana_gene "OTTMUSG00000022190.1"; havana_transcript "OTTMUST00000052714.1";
chr6	HAVANA	CDS	125542746	125542848	0	+	2	gene_id "ENSMUSG00000001930.18"; transcript_id "ENSMUST00000112254.8"; gene_type "protein_coding"; gene_name "Vwf"; transcript_type "protein_coding"; transcript_name "Vwf-203"; exon_number 4; exon_id "ENSMUSE00001280361.2"; level 2; protein_id "ENSMUSP00000107873.3"; transcript_support_level "1"; mgi_id "MGI:98941"; tag "upstream_ATG"; tag "basic"; tag "Ensembl_canonical"; tag "GENCODE_Primary"; tag "appris_principal_1"; tag "CCDS"; ccdsid "CCDS20552.1"; havana_gene "OTTMUSG00000022190.1"; havana_transcript "OTTMUST00000052714.1";
chr6	HAVANA	exon	125542746	125542848	0	+	.	gene_id "ENSMUSG00000001930.18"; transcript_id "ENSMUST00000112253.6"; gene_type "protein_coding"; gene_name "Vwf"; transcript_type "protein_coding"; transcript_name "Vwf-202"; exon_number 4; exon_id "ENSMUSE00001280361.2"; level 2; protein_id "ENSMUSP00000107872.2"; transcript_support_level "1"; mgi_id "MGI:98941"; tag "basic"; havana_gene "OTTMUSG00000022190.1"; havana_transcript "OTTMUST00000052738.1";
chr6	HAVANA	CDS	125542746	125542848	0	+	2	gene_id "ENSMUSG00000001930.18"; transcript_id "ENSMUST00000112253.6"; gene_type "protein_coding"; gene_name "Vwf"; transcript_type "protein_coding"; transcript_name "Vwf-202"; exon_number 4; exon_id "ENSMUSE00001280361.2"; level 2; protein_id "ENSMUSP00000107872.2"; transcript_support_level "1"; mgi_id "MGI:98941"; tag "basic"; havana_gene "OTTMUSG00000022190.1"; havana_transcript "OTTMUST00000052738.1";
chr6	HAVANA	exon	125542746	125542848	0	+	.	gene_id "ENSMUSG00000001930.18"; transcript_id "ENSMUST00000150548.8"; gene_type "protein_coding"; gene_name "Vwf"; transcript_type "retained_intron"; transcript_name "Vwf-211"; exon_number 4; exon_id "ENSMUSE00001227302.2"; level 2; transcript_support_level "1"; mgi_id "MGI:98941"; havana_gene "OTTMUSG00000022190.1"; havana_transcript "OTTMUST00000052739.1";
chr6	ENSEMBL_gcm37	exon	125542746	125542848	4.48321495317919	+	.	gene_id "ENSMUSG00000001930.18"; transcript_id "ENSMUSG00000001930.18_tx_3"; exon_id "chr6_125542746_125542848_+"; exonnum "4"; txlen "8691";
chr6	ENSEMBL_gcm37	exon	125542746	125542848	0.0636181620946237	+	.	gene_id "ENSMUSG00000001930.18"; transcript_id "ENSMUSG00000001930.18_tx_4"; exon_id "chr6_125542746_125542848_+"; exonnum "9"; txlen "9691";
chr6	HAVANA	exon	125543093	125543301	0	+	.	gene_id "ENSMUSG00000001930.18"; transcript_id "ENSMUST00000100941.9"; gene_type "protein_coding"; gene_name "Vwf"; transcript_type "protein_coding"; transcript_name "Vwf-201"; exon_number 6; exon_id "ENSMUSE00001217176.2"; level 2; protein_id "ENSMUSP00000098502.3"; transcript_support_level "5"; mgi_id "MGI:98941"; tag "basic"; havana_gene "OTTMUSG00000022190.1"; havana_transcript "OTTMUST00000052740.1";
chr6	HAVANA	CDS	125543093	125543301	0	+	1	gene_id "ENSMUSG00000001930.18"; transcript_id "ENSMUST00000100941.9"; gene_type "protein_coding"; gene_name "Vwf"; transcript_type "protein_coding"; transcript_name "Vwf-201"; exon_number 6; exon_id "ENSMUSE00001217176.2"; level 2; protein_id "ENSMUSP00000098502.3"; transcript_support_level "5"; mgi_id "MGI:98941"; tag "basic"; havana_gene "OTTMUSG00000022190.1"; havana_transcript "OTTMUST00000052740.1";
chr6	HAVANA	exon	125543093	125543301	0	+	.	gene_id "ENSMUSG00000001930.18"; transcript_id "ENSMUST00000112254.8"; gene_type "protein_coding"; gene_name "Vwf"; transcript_type "protein_coding"; transcript_name "Vwf-203"; exon_number 5; exon_id "ENSMUSE00001217176.2"; level 2; protein_id "ENSMUSP00000107873.3"; transcript_support_level "1"; mgi_id "MGI:98941"; tag "upstream_ATG"; tag "basic"; tag "Ensembl_canonical"; tag "GENCODE_Primary"; tag "appris_principal_1"; tag "CCDS"; ccdsid "CCDS20552.1"; havana_gene "OTTMUSG00000022190.1"; havana_transcript "OTTMUST00000052714.1";
chr6	HAVANA	CDS	125543093	125543301	0	+	1	gene_id "ENSMUSG00000001930.18"; transcript_id "ENSMUST00000112254.8"; gene_type "protein_coding"; gene_name "Vwf"; transcript_type "protein_coding"; transcript_name "Vwf-203"; exon_number 5; exon_id "ENSMUSE00001217176.2"; level 2; protein_id "ENSMUSP00000107873.3"; transcript_support_level "1"; mgi_id "MGI:98941"; tag "upstream_ATG"; tag "basic"; tag "Ensembl_canonical"; tag "GENCODE_Primary"; tag "appris_principal_1"; tag "CCDS"; ccdsid "CCDS20552.1"; havana_gene "OTTMUSG00000022190.1"; havana_transcript "OTTMUST00000052714.1";
chr6	HAVANA	exon	125543093	125543301	0	+	.	gene_id "ENSMUSG00000001930.18"; transcript_id "ENSMUST00000112253.6"; gene_type "protein_coding"; gene_name "Vwf"; transcript_type "protein_coding"; transcript_name "Vwf-202"; exon_number 5; exon_id "ENSMUSE00001217176.2"; level 2; protein_id "ENSMUSP00000107872.2"; transcript_support_level "1"; mgi_id "MGI:98941"; tag "basic"; havana_gene "OTTMUSG00000022190.1"; havana_transcript "OTTMUST00000052738.1";
chr6	HAVANA	CDS	125543093	125543301	0	+	1	gene_id "ENSMUSG00000001930.18"; transcript_id "ENSMUST00000112253.6"; gene_type "protein_coding"; gene_name "Vwf"; transcript_type "protein_coding"; transcript_name "Vwf-202"; exon_number 5; exon_id "ENSMUSE00001217176.2"; level 2; protein_id "ENSMUSP00000107872.2"; transcript_support_level "1"; mgi_id "MGI:98941"; tag "basic"; havana_gene "OTTMUSG00000022190.1"; havana_transcript "OTTMUST00000052738.1";
chr6	HAVANA	exon	125543093	125543301	0	+	.	gene_id "ENSMUSG00000001930.18"; transcript_id "ENSMUST00000150548.8"; gene_type "protein_coding"; gene_name "Vwf"; transcript_type "retained_intron"; transcript_name "Vwf-211"; exon_number 5; exon_id "ENSMUSE00001306889.2"; level 2; transcript_support_level "1"; mgi_id "MGI:98941"; havana_gene "OTTMUSG00000022190.1"; havana_transcript "OTTMUST00000052739.1";
chr6	ENSEMBL_gcm37	exon	125543093	125543301	4.48321495317919	+	.	gene_id "ENSMUSG00000001930.18"; transcript_id "ENSMUSG00000001930.18_tx_3"; exon_id "chr6_125543093_125543301_+"; exonnum "5"; txlen "8691";
chr6	ENSEMBL_gcm37	exon	125543093	125543301	0.0636181620946237	+	.	gene_id "ENSMUSG00000001930.18"; transcript_id "ENSMUSG00000001930.18_tx_4"; exon_id "chr6_125543093_125543301_+"; exonnum "10"; txlen "9691";
chr6	HAVANA	exon	125543214	125543301	0	+	.	gene_id "ENSMUSG00000001930.18"; transcript_id "ENSMUST00000126709.2"; gene_type "protein_coding"; gene_name "Vwf"; transcript_type "protein_coding_CDS_not_defined"; transcript_name "Vwf-204"; exon_number 1; exon_id "ENSMUSE00000771495.2"; level 1; transcript_support_level "3"; mgi_id "MGI:98941"; tag "exp_conf"; havana_gene "OTTMUSG00000022190.1"; havana_transcript "OTTMUST00000052741.1";
chr6	HAVANA	transcript	125543214	125555541	0	+	.	gene_id "ENSMUSG00000001930.18"; transcript_id "ENSMUST00000126709.2"; gene_type "protein_coding"; gene_name "Vwf"; transcript_type "protein_coding_CDS_not_defined"; transcript_name "Vwf-204"; level 1; transcript_support_level "3"; mgi_id "MGI:98941"; tag "exp_conf"; havana_gene "OTTMUSG00000022190.1"; havana_transcript "OTTMUST00000052741.1";
chr6	HAVANA	exon	125547463	125547587	0	+	.	gene_id "ENSMUSG00000001930.18"; transcript_id "ENSMUST00000100941.9"; gene_type "protein_coding"; gene_name "Vwf"; transcript_type "protein_coding"; transcript_name "Vwf-201"; exon_number 7; exon_id "ENSMUSE00001249644.2"; level 2; protein_id "ENSMUSP00000098502.3"; transcript_support_level "5"; mgi_id "MGI:98941"; tag "basic"; havana_gene "OTTMUSG00000022190.1"; havana_transcript "OTTMUST00000052740.1";
chr6	HAVANA	CDS	125547463	125547587	0	+	2	gene_id "ENSMUSG00000001930.18"; transcript_id "ENSMUST00000100941.9"; gene_type "protein_coding"; gene_name "Vwf"; transcript_type "protein_coding"; transcript_name "Vwf-201"; exon_number 7; exon_id "ENSMUSE00001249644.2"; level 2; protein_id "ENSMUSP00000098502.3"; transcript_support_level "5"; mgi_id "MGI:98941"; tag "basic"; havana_gene "OTTMUSG00000022190.1"; havana_transcript "OTTMUST00000052740.1";
chr6	HAVANA	exon	125547463	125547587	0	+	.	gene_id "ENSMUSG00000001930.18"; transcript_id "ENSMUST00000112254.8"; gene_type "protein_coding"; gene_name "Vwf"; transcript_type "protein_coding"; transcript_name "Vwf-203"; exon_number 6; exon_id "ENSMUSE00001249644.2"; level 2; protein_id "ENSMUSP00000107873.3"; transcript_support_level "1"; mgi_id "MGI:98941"; tag "upstream_ATG"; tag "basic"; tag "Ensembl_canonical"; tag "GENCODE_Primary"; tag "appris_principal_1"; tag "CCDS"; ccdsid "CCDS20552.1"; havana_gene "OTTMUSG00000022190.1"; havana_transcript "OTTMUST00000052714.1";
chr6	HAVANA	CDS	125547463	125547587	0	+	2	gene_id "ENSMUSG00000001930.18"; transcript_id "ENSMUST00000112254.8"; gene_type "protein_coding"; gene_name "Vwf"; transcript_type "protein_coding"; transcript_name "Vwf-203"; exon_number 6; exon_id "ENSMUSE00001249644.2"; level 2; protein_id "ENSMUSP00000107873.3"; transcript_support_level "1"; mgi_id "MGI:98941"; tag "upstream_ATG"; tag "basic"; tag "Ensembl_canonical"; tag "GENCODE_Primary"; tag "appris_principal_1"; tag "CCDS"; ccdsid "CCDS20552.1"; havana_gene "OTTMUSG00000022190.1"; havana_transcript "OTTMUST00000052714.1";
chr6	HAVANA	exon	125547463	125547587	0	+	.	gene_id "ENSMUSG00000001930.18"; transcript_id "ENSMUST00000112253.6"; gene_type "protein_coding"; gene_name "Vwf"; transcript_type "protein_coding"; transcript_name "Vwf-202"; exon_number 6; exon_id "ENSMUSE00001249644.2"; level 2; protein_id "ENSMUSP00000107872.2"; transcript_support_level "1"; mgi_id "MGI:98941"; tag "basic"; havana_gene "OTTMUSG00000022190.1"; havana_transcript "OTTMUST00000052738.1";
chr6	HAVANA	CDS	125547463	125547587	0	+	2	gene_id "ENSMUSG00000001930.18"; transcript_id "ENSMUST00000112253.6"; gene_type "protein_coding"; gene_name "Vwf"; transcript_type "protein_coding"; transcript_name "Vwf-202"; exon_number 6; exon_id "ENSMUSE00001249644.2"; level 2; protein_id "ENSMUSP00000107872.2"; transcript_support_level "1"; mgi_id "MGI:98941"; tag "basic"; havana_gene "OTTMUSG00000022190.1"; havana_transcript "OTTMUST00000052738.1";
chr6	HAVANA	exon	125547463	125547587	0	+	.	gene_id "ENSMUSG00000001930.18"; transcript_id "ENSMUST00000150548.8"; gene_type "protein_coding"; gene_name "Vwf"; transcript_type "retained_intron"; transcript_name "Vwf-211"; exon_number 6; exon_id "ENSMUSE00001214174.2"; level 2; transcript_support_level "1"; mgi_id "MGI:98941"; havana_gene "OTTMUSG00000022190.1"; havana_transcript "OTTMUST00000052739.1";
chr6	HAVANA	exon	125547463	125547587	0	+	.	gene_id "ENSMUSG00000001930.18"; transcript_id "ENSMUST00000126709.2"; gene_type "protein_coding"; gene_name "Vwf"; transcript_type "protein_coding_CDS_not_defined"; transcript_name "Vwf-204"; exon_number 2; exon_id "ENSMUSE00001214174.2"; level 1; transcript_support_level "3"; mgi_id "MGI:98941"; tag "exp_conf"; havana_gene "OTTMUSG00000022190.1"; havana_transcript "OTTMUST00000052741.1";
chr6	ENSEMBL_gcm37	exon	125547463	125547587	4.48321495317919	+	.	gene_id "ENSMUSG00000001930.18"; transcript_id "ENSMUSG00000001930.18_tx_3"; exon_id "chr6_125547463_125547587_+"; exonnum "6"; txlen "8691";
chr6	ENSEMBL_gcm37	exon	125547463	125547587	0.0636181620946237	+	.	gene_id "ENSMUSG00000001930.18"; transcript_id "ENSMUSG00000001930.18_tx_4"; exon_id "chr6_125547463_125547587_+"; exonnum "11"; txlen "9691";
chr6	HAVANA	exon	125555145	125555541	0	+	.	gene_id "ENSMUSG00000001930.18"; transcript_id "ENSMUST00000126709.2"; gene_type "protein_coding"; gene_name "Vwf"; transcript_type "protein_coding_CDS_not_defined"; transcript_name "Vwf-204"; exon_number 3; exon_id "ENSMUSE00000728591.2"; level 1; transcript_support_level "3"; mgi_id "MGI:98941"; tag "exp_conf"; havana_gene "OTTMUSG00000022190.1"; havana_transcript "OTTMUST00000052741.1";
chr6	HAVANA	exon	125565380	125565596	0	+	.	gene_id "ENSMUSG00000001930.18"; transcript_id "ENSMUST00000100941.9"; gene_type "protein_coding"; gene_name "Vwf"; transcript_type "protein_coding"; transcript_name "Vwf-201"; exon_number 8; exon_id "ENSMUSE00001208280.2"; level 2; protein_id "ENSMUSP00000098502.3"; transcript_support_level "5"; mgi_id "MGI:98941"; tag "basic"; havana_gene "OTTMUSG00000022190.1"; havana_transcript "OTTMUST00000052740.1";
chr6	HAVANA	CDS	125565380	125565596	0	+	0	gene_id "ENSMUSG00000001930.18"; transcript_id "ENSMUST00000100941.9"; gene_type "protein_coding"; gene_name "Vwf"; transcript_type "protein_coding"; transcript_name "Vwf-201"; exon_number 8; exon_id "ENSMUSE00001208280.2"; level 2; protein_id "ENSMUSP00000098502.3"; transcript_support_level "5"; mgi_id "MGI:98941"; tag "basic"; havana_gene "OTTMUSG00000022190.1"; havana_transcript "OTTMUST00000052740.1";
chr6	HAVANA	exon	125565380	125565596	0	+	.	gene_id "ENSMUSG00000001930.18"; transcript_id "ENSMUST00000112254.8"; gene_type "protein_coding"; gene_name "Vwf"; transcript_type "protein_coding"; transcript_name "Vwf-203"; exon_number 7; exon_id "ENSMUSE00001208280.2"; level 2; protein_id "ENSMUSP00000107873.3"; transcript_support_level "1"; mgi_id "MGI:98941"; tag "upstream_ATG"; tag "basic"; tag "Ensembl_canonical"; tag "GENCODE_Primary"; tag "appris_principal_1"; tag "CCDS"; ccdsid "CCDS20552.1"; havana_gene "OTTMUSG00000022190.1"; havana_transcript "OTTMUST00000052714.1";
chr6	HAVANA	CDS	125565380	125565596	0	+	0	gene_id "ENSMUSG00000001930.18"; transcript_id "ENSMUST00000112254.8"; gene_type "protein_coding"; gene_name "Vwf"; transcript_type "protein_coding"; transcript_name "Vwf-203"; exon_number 7; exon_id "ENSMUSE00001208280.2"; level 2; protein_id "ENSMUSP00000107873.3"; transcript_support_level "1"; mgi_id "MGI:98941"; tag "upstream_ATG"; tag "basic"; tag "Ensembl_canonical"; tag "GENCODE_Primary"; tag "appris_principal_1"; tag "CCDS"; ccdsid "CCDS20552.1"; havana_gene "OTTMUSG00000022190.1"; havana_transcript "OTTMUST00000052714.1";
chr6	HAVANA	exon	125565380	125565596	0	+	.	gene_id "ENSMUSG00000001930.18"; transcript_id "ENSMUST00000112253.6"; gene_type "protein_coding"; gene_name "Vwf"; transcript_type "protein_coding"; transcript_name "Vwf-202"; exon_number 7; exon_id "ENSMUSE00001208280.2"; level 2; protein_id "ENSMUSP00000107872.2"; transcript_support_level "1"; mgi_id "MGI:98941"; tag "basic"; havana_gene "OTTMUSG00000022190.1"; havana_transcript "OTTMUST00000052738.1";
chr6	HAVANA	CDS	125565380	125565596	0	+	0	gene_id "ENSMUSG00000001930.18"; transcript_id "ENSMUST00000112253.6"; gene_type "protein_coding"; gene_name "Vwf"; transcript_type "protein_coding"; transcript_name "Vwf-202"; exon_number 7; exon_id "ENSMUSE00001208280.2"; level 2; protein_id "ENSMUSP00000107872.2"; transcript_support_level "1"; mgi_id "MGI:98941"; tag "basic"; havana_gene "OTTMUSG00000022190.1"; havana_transcript "OTTMUST00000052738.1";
chr6	HAVANA	exon	125565380	125565596	0	+	.	gene_id "ENSMUSG00000001930.18"; transcript_id "ENSMUST00000150548.8"; gene_type "protein_coding"; gene_name "Vwf"; transcript_type "retained_intron"; transcript_name "Vwf-211"; exon_number 7; exon_id "ENSMUSE00001267176.2"; level 2; transcript_support_level "1"; mgi_id "MGI:98941"; havana_gene "OTTMUSG00000022190.1"; havana_transcript "OTTMUST00000052739.1";
chr6	ENSEMBL_gcm37	exon	125565380	125565596	4.48321495317919	+	.	gene_id "ENSMUSG00000001930.18"; transcript_id "ENSMUSG00000001930.18_tx_3"; exon_id "chr6_125565380_125565596_+"; exonnum "7"; txlen "8691";
chr6	ENSEMBL_gcm37	exon	125565380	125565596	0.0636181620946237	+	.	gene_id "ENSMUSG00000001930.18"; transcript_id "ENSMUSG00000001930.18_tx_4"; exon_id "chr6_125565380_125565596_+"; exonnum "12"; txlen "9691";
chr6	HAVANA	exon	125567142	125567264	0	+	.	gene_id "ENSMUSG00000001930.18"; transcript_id "ENSMUST00000100941.9"; gene_type "protein_coding"; gene_name "Vwf"; transcript_type "protein_coding"; transcript_name "Vwf-201"; exon_number 9; exon_id "ENSMUSE00001204825.2"; level 2; protein_id "ENSMUSP00000098502.3"; transcript_support_level "5"; mgi_id "MGI:98941"; tag "basic"; havana_gene "OTTMUSG00000022190.1"; havana_transcript "OTTMUST00000052740.1";
chr6	HAVANA	CDS	125567142	125567264	0	+	2	gene_id "ENSMUSG00000001930.18"; transcript_id "ENSMUST00000100941.9"; gene_type "protein_coding"; gene_name "Vwf"; transcript_type "protein_coding"; transcript_name "Vwf-201"; exon_number 9; exon_id "ENSMUSE00001204825.2"; level 2; protein_id "ENSMUSP00000098502.3"; transcript_support_level "5"; mgi_id "MGI:98941"; tag "basic"; havana_gene "OTTMUSG00000022190.1"; havana_transcript "OTTMUST00000052740.1";
chr6	HAVANA	exon	125567142	125567264	0	+	.	gene_id "ENSMUSG00000001930.18"; transcript_id "ENSMUST00000112254.8"; gene_type "protein_coding"; gene_name "Vwf"; transcript_type "protein_coding"; transcript_name "Vwf-203"; exon_number 8; exon_id "ENSMUSE00001204825.2"; level 2; protein_id "ENSMUSP00000107873.3"; transcript_support_level "1"; mgi_id "MGI:98941"; tag "upstream_ATG"; tag "basic"; tag "Ensembl_canonical"; tag "GENCODE_Primary"; tag "appris_principal_1"; tag "CCDS"; ccdsid "CCDS20552.1"; havana_gene "OTTMUSG00000022190.1"; havana_transcript "OTTMUST00000052714.1";
chr6	HAVANA	CDS	125567142	125567264	0	+	2	gene_id "ENSMUSG00000001930.18"; transcript_id "ENSMUST00000112254.8"; gene_type "protein_coding"; gene_name "Vwf"; transcript_type "protein_coding"; transcript_name "Vwf-203"; exon_number 8; exon_id "ENSMUSE00001204825.2"; level 2; protein_id "ENSMUSP00000107873.3"; transcript_support_level "1"; mgi_id "MGI:98941"; tag "upstream_ATG"; tag "basic"; tag "Ensembl_canonical"; tag "GENCODE_Primary"; tag "appris_principal_1"; tag "CCDS"; ccdsid "CCDS20552.1"; havana_gene "OTTMUSG00000022190.1"; havana_transcript "OTTMUST00000052714.1";
chr6	HAVANA	exon	125567142	125567264	0	+	.	gene_id "ENSMUSG00000001930.18"; transcript_id "ENSMUST00000112253.6"; gene_type "protein_coding"; gene_name "Vwf"; transcript_type "protein_coding"; transcript_name "Vwf-202"; exon_number 8; exon_id "ENSMUSE00001204825.2"; level 2; protein_id "ENSMUSP00000107872.2"; transcript_support_level "1"; mgi_id "MGI:98941"; tag "basic"; havana_gene "OTTMUSG00000022190.1"; havana_transcript "OTTMUST00000052738.1";
chr6	HAVANA	CDS	125567142	125567264	0	+	2	gene_id "ENSMUSG00000001930.18"; transcript_id "ENSMUST00000112253.6"; gene_type "protein_coding"; gene_name "Vwf"; transcript_type "protein_coding"; transcript_name "Vwf-202"; exon_number 8; exon_id "ENSMUSE00001204825.2"; level 2; protein_id "ENSMUSP00000107872.2"; transcript_support_level "1"; mgi_id "MGI:98941"; tag "basic"; havana_gene "OTTMUSG00000022190.1"; havana_transcript "OTTMUST00000052738.1";
chr6	HAVANA	exon	125567142	125567264	0	+	.	gene_id "ENSMUSG00000001930.18"; transcript_id "ENSMUST00000150548.8"; gene_type "protein_coding"; gene_name "Vwf"; transcript_type "retained_intron"; transcript_name "Vwf-211"; exon_number 8; exon_id "ENSMUSE00001255974.2"; level 2; transcript_support_level "1"; mgi_id "MGI:98941"; havana_gene "OTTMUSG00000022190.1"; havana_transcript "OTTMUST00000052739.1";
chr6	ENSEMBL_gcm37	exon	125567142	125567264	4.48321495317919	+	.	gene_id "ENSMUSG00000001930.18"; transcript_id "ENSMUSG00000001930.18_tx_3"; exon_id "chr6_125567142_125567264_+"; exonnum "8"; txlen "8691";
chr6	ENSEMBL_gcm37	exon	125567142	125567264	0.0636181620946237	+	.	gene_id "ENSMUSG00000001930.18"; transcript_id "ENSMUSG00000001930.18_tx_4"; exon_id "chr6_125567142_125567264_+"; exonnum "13"; txlen "9691";
chr6	HAVANA	exon	125568113	125568224	0	+	.	gene_id "ENSMUSG00000001930.18"; transcript_id "ENSMUST00000100941.9"; gene_type "protein_coding"; gene_name "Vwf"; transcript_type "protein_coding"; transcript_name "Vwf-201"; exon_number 10; exon_id "ENSMUSE00001311128.2"; level 2; protein_id "ENSMUSP00000098502.3"; transcript_support_level "5"; mgi_id "MGI:98941"; tag "basic"; havana_gene "OTTMUSG00000022190.1"; havana_transcript "OTTMUST00000052740.1";
chr6	HAVANA	CDS	125568113	125568224	0	+	2	gene_id "ENSMUSG00000001930.18"; transcript_id "ENSMUST00000100941.9"; gene_type "protein_coding"; gene_name "Vwf"; transcript_type "protein_coding"; transcript_name "Vwf-201"; exon_number 10; exon_id "ENSMUSE00001311128.2"; level 2; protein_id "ENSMUSP00000098502.3"; transcript_support_level "5"; mgi_id "MGI:98941"; tag "basic"; havana_gene "OTTMUSG00000022190.1"; havana_transcript "OTTMUST00000052740.1";
chr6	HAVANA	exon	125568113	125568224	0	+	.	gene_id "ENSMUSG00000001930.18"; transcript_id "ENSMUST00000112254.8"; gene_type "protein_coding"; gene_name "Vwf"; transcript_type "protein_coding"; transcript_name "Vwf-203"; exon_number 9; exon_id "ENSMUSE00001311128.2"; level 2; protein_id "ENSMUSP00000107873.3"; transcript_support_level "1"; mgi_id "MGI:98941"; tag "upstream_ATG"; tag "basic"; tag "Ensembl_canonical"; tag "GENCODE_Primary"; tag "appris_principal_1"; tag "CCDS"; ccdsid "CCDS20552.1"; havana_gene "OTTMUSG00000022190.1"; havana_transcript "OTTMUST00000052714.1";
chr6	HAVANA	CDS	125568113	125568224	0	+	2	gene_id "ENSMUSG00000001930.18"; transcript_id "ENSMUST00000112254.8"; gene_type "protein_coding"; gene_name "Vwf"; transcript_type "protein_coding"; transcript_name "Vwf-203"; exon_number 9; exon_id "ENSMUSE00001311128.2"; level 2; protein_id "ENSMUSP00000107873.3"; transcript_support_level "1"; mgi_id "MGI:98941"; tag "upstream_ATG"; tag "basic"; tag "Ensembl_canonical"; tag "GENCODE_Primary"; tag "appris_principal_1"; tag "CCDS"; ccdsid "CCDS20552.1"; havana_gene "OTTMUSG00000022190.1"; havana_transcript "OTTMUST00000052714.1";
chr6	HAVANA	exon	125568113	125568224	0	+	.	gene_id "ENSMUSG00000001930.18"; transcript_id "ENSMUST00000112253.6"; gene_type "protein_coding"; gene_name "Vwf"; transcript_type "protein_coding"; transcript_name "Vwf-202"; exon_number 9; exon_id "ENSMUSE00001311128.2"; level 2; protein_id "ENSMUSP00000107872.2"; transcript_support_level "1"; mgi_id "MGI:98941"; tag "basic"; havana_gene "OTTMUSG00000022190.1"; havana_transcript "OTTMUST00000052738.1";
chr6	HAVANA	CDS	125568113	125568224	0	+	2	gene_id "ENSMUSG00000001930.18"; transcript_id "ENSMUST00000112253.6"; gene_type "protein_coding"; gene_name "Vwf"; transcript_type "protein_coding"; transcript_name "Vwf-202"; exon_number 9; exon_id "ENSMUSE00001311128.2"; level 2; protein_id "ENSMUSP00000107872.2"; transcript_support_level "1"; mgi_id "MGI:98941"; tag "basic"; havana_gene "OTTMUSG00000022190.1"; havana_transcript "OTTMUST00000052738.1";
chr6	HAVANA	exon	125568113	125568224	0	+	.	gene_id "ENSMUSG00000001930.18"; transcript_id "ENSMUST00000150548.8"; gene_type "protein_coding"; gene_name "Vwf"; transcript_type "retained_intron"; transcript_name "Vwf-211"; exon_number 9; exon_id "ENSMUSE00001213561.2"; level 2; transcript_support_level "1"; mgi_id "MGI:98941"; havana_gene "OTTMUSG00000022190.1"; havana_transcript "OTTMUST00000052739.1";
chr6	ENSEMBL_gcm37	exon	125568113	125568224	4.48321495317919	+	.	gene_id "ENSMUSG00000001930.18"; transcript_id "ENSMUSG00000001930.18_tx_3"; exon_id "chr6_125568113_125568224_+"; exonnum "9"; txlen "8691";
chr6	ENSEMBL_gcm37	exon	125568113	125568224	0.0636181620946237	+	.	gene_id "ENSMUSG00000001930.18"; transcript_id "ENSMUSG00000001930.18_tx_4"; exon_id "chr6_125568113_125568224_+"; exonnum "14"; txlen "9691";
chr6	HAVANA	exon	125568597	125568643	0	+	.	gene_id "ENSMUSG00000001930.18"; transcript_id "ENSMUST00000112254.8"; gene_type "protein_coding"; gene_name "Vwf"; transcript_type "protein_coding"; transcript_name "Vwf-203"; exon_number 10; exon_id "ENSMUSE00001305141.2"; level 2; protein_id "ENSMUSP00000107873.3"; transcript_support_level "1"; mgi_id "MGI:98941"; tag "upstream_ATG"; tag "basic"; tag "Ensembl_canonical"; tag "GENCODE_Primary"; tag "appris_principal_1"; tag "CCDS"; ccdsid "CCDS20552.1"; havana_gene "OTTMUSG00000022190.1"; havana_transcript "OTTMUST00000052714.1";
chr6	HAVANA	CDS	125568597	125568643	0	+	1	gene_id "ENSMUSG00000001930.18"; transcript_id "ENSMUST00000112254.8"; gene_type "protein_coding"; gene_name "Vwf"; transcript_type "protein_coding"; transcript_name "Vwf-203"; exon_number 10; exon_id "ENSMUSE00001305141.2"; level 2; protein_id "ENSMUSP00000107873.3"; transcript_support_level "1"; mgi_id "MGI:98941"; tag "upstream_ATG"; tag "basic"; tag "Ensembl_canonical"; tag "GENCODE_Primary"; tag "appris_principal_1"; tag "CCDS"; ccdsid "CCDS20552.1"; havana_gene "OTTMUSG00000022190.1"; havana_transcript "OTTMUST00000052714.1";
chr6	HAVANA	exon	125568597	125568643	0	+	.	gene_id "ENSMUSG00000001930.18"; transcript_id "ENSMUST00000150548.8"; gene_type "protein_coding"; gene_name "Vwf"; transcript_type "retained_intron"; transcript_name "Vwf-211"; exon_number 10; exon_id "ENSMUSE00001208607.2"; level 2; transcript_support_level "1"; mgi_id "MGI:98941"; havana_gene "OTTMUSG00000022190.1"; havana_transcript "OTTMUST00000052739.1";
chr6	ENSEMBL_gcm37	exon	125568597	125568643	4.48321495317919	+	.	gene_id "ENSMUSG00000001930.18"; transcript_id "ENSMUSG00000001930.18_tx_3"; exon_id "chr6_125568597_125568643_+"; exonnum "10"; txlen "8691";
chr6	ENSEMBL_gcm37	exon	125568597	125568643	0.0636181620946237	+	.	gene_id "ENSMUSG00000001930.18"; transcript_id "ENSMUSG00000001930.18_tx_4"; exon_id "chr6_125568597_125568643_+"; exonnum "15"; txlen "9691";
chr6	HAVANA	CDS	125568597	125568693	0	+	1	gene_id "ENSMUSG00000001930.18"; transcript_id "ENSMUST00000100941.9"; gene_type "protein_coding"; gene_name "Vwf"; transcript_type "protein_coding"; transcript_name "Vwf-201"; exon_number 11; exon_id "ENSMUSE00000651347.3"; level 2; protein_id "ENSMUSP00000098502.3"; transcript_support_level "5"; mgi_id "MGI:98941"; tag "basic"; havana_gene "OTTMUSG00000022190.1"; havana_transcript "OTTMUST00000052740.1";
chr6	HAVANA	CDS	125568597	125568693	0	+	1	gene_id "ENSMUSG00000001930.18"; transcript_id "ENSMUST00000112253.6"; gene_type "protein_coding"; gene_name "Vwf"; transcript_type "protein_coding"; transcript_name "Vwf-202"; exon_number 10; exon_id "ENSMUSE00000690943.2"; level 2; protein_id "ENSMUSP00000107872.2"; transcript_support_level "1"; mgi_id "MGI:98941"; tag "basic"; havana_gene "OTTMUSG00000022190.1"; havana_transcript "OTTMUST00000052738.1";
chr6	HAVANA	exon	125568597	125569137	0	+	.	gene_id "ENSMUSG00000001930.18"; transcript_id "ENSMUST00000100941.9"; gene_type "protein_coding"; gene_name "Vwf"; transcript_type "protein_coding"; transcript_name "Vwf-201"; exon_number 11; exon_id "ENSMUSE00000651347.3"; level 2; protein_id "ENSMUSP00000098502.3"; transcript_support_level "5"; mgi_id "MGI:98941"; tag "basic"; havana_gene "OTTMUSG00000022190.1"; havana_transcript "OTTMUST00000052740.1";
chr6	HAVANA	exon	125568597	125569434	0	+	.	gene_id "ENSMUSG00000001930.18"; transcript_id "ENSMUST00000112253.6"; gene_type "protein_coding"; gene_name "Vwf"; transcript_type "protein_coding"; transcript_name "Vwf-202"; exon_number 10; exon_id "ENSMUSE00000690943.2"; level 2; protein_id "ENSMUSP00000107872.2"; transcript_support_level "1"; mgi_id "MGI:98941"; tag "basic"; havana_gene "OTTMUSG00000022190.1"; havana_transcript "OTTMUST00000052738.1";
chr6	HAVANA	stop_codon	125568694	125568696	0	+	0	gene_id "ENSMUSG00000001930.18"; transcript_id "ENSMUST00000100941.9"; gene_type "protein_coding"; gene_name "Vwf"; transcript_type "protein_coding"; transcript_name "Vwf-201"; exon_number 11; exon_id "ENSMUSE00000651347.3"; level 2; protein_id "ENSMUSP00000098502.3"; transcript_support_level "5"; mgi_id "MGI:98941"; tag "basic"; havana_gene "OTTMUSG00000022190.1"; havana_transcript "OTTMUST00000052740.1";
chr6	HAVANA	stop_codon	125568694	125568696	0	+	0	gene_id "ENSMUSG00000001930.18"; transcript_id "ENSMUST00000112253.6"; gene_type "protein_coding"; gene_name "Vwf"; transcript_type "protein_coding"; transcript_name "Vwf-202"; exon_number 10; exon_id "ENSMUSE00000690943.2"; level 2; protein_id "ENSMUSP00000107872.2"; transcript_support_level "1"; mgi_id "MGI:98941"; tag "basic"; havana_gene "OTTMUSG00000022190.1"; havana_transcript "OTTMUST00000052738.1";
chr6	HAVANA	UTR	125568694	125569137	0	+	.	gene_id "ENSMUSG00000001930.18"; transcript_id "ENSMUST00000100941.9"; gene_type "protein_coding"; gene_name "Vwf"; transcript_type "protein_coding"; transcript_name "Vwf-201"; exon_number 11; exon_id "ENSMUSE00000651347.3"; level 2; protein_id "ENSMUSP00000098502.3"; transcript_support_level "5"; mgi_id "MGI:98941"; tag "basic"; havana_gene "OTTMUSG00000022190.1"; havana_transcript "OTTMUST00000052740.1";
chr6	HAVANA	UTR	125568694	125569434	0	+	.	gene_id "ENSMUSG00000001930.18"; transcript_id "ENSMUST00000112253.6"; gene_type "protein_coding"; gene_name "Vwf"; transcript_type "protein_coding"; transcript_name "Vwf-202"; exon_number 10; exon_id "ENSMUSE00000690943.2"; level 2; protein_id "ENSMUSP00000107872.2"; transcript_support_level "1"; mgi_id "MGI:98941"; tag "basic"; havana_gene "OTTMUSG00000022190.1"; havana_transcript "OTTMUST00000052738.1";
chr6	HAVANA	exon	125575445	125575581	0	+	.	gene_id "ENSMUSG00000001930.18"; transcript_id "ENSMUST00000112254.8"; gene_type "protein_coding"; gene_name "Vwf"; transcript_type "protein_coding"; transcript_name "Vwf-203"; exon_number 11; exon_id "ENSMUSE00001295342.2"; level 2; protein_id "ENSMUSP00000107873.3"; transcript_support_level "1"; mgi_id "MGI:98941"; tag "upstream_ATG"; tag "basic"; tag "Ensembl_canonical"; tag "GENCODE_Primary"; tag "appris_principal_1"; tag "CCDS"; ccdsid "CCDS20552.1"; havana_gene "OTTMUSG00000022190.1"; havana_transcript "OTTMUST00000052714.1";
chr6	HAVANA	CDS	125575445	125575581	0	+	2	gene_id "ENSMUSG00000001930.18"; transcript_id "ENSMUST00000112254.8"; gene_type "protein_coding"; gene_name "Vwf"; transcript_type "protein_coding"; transcript_name "Vwf-203"; exon_number 11; exon_id "ENSMUSE00001295342.2"; level 2; protein_id "ENSMUSP00000107873.3"; transcript_support_level "1"; mgi_id "MGI:98941"; tag "upstream_ATG"; tag "basic"; tag "Ensembl_canonical"; tag "GENCODE_Primary"; tag "appris_principal_1"; tag "CCDS"; ccdsid "CCDS20552.1"; havana_gene "OTTMUSG00000022190.1"; havana_transcript "OTTMUST00000052714.1";
chr6	HAVANA	exon	125575445	125575581	0	+	.	gene_id "ENSMUSG00000001930.18"; transcript_id "ENSMUST00000150548.8"; gene_type "protein_coding"; gene_name "Vwf"; transcript_type "retained_intron"; transcript_name "Vwf-211"; exon_number 11; exon_id "ENSMUSE00001307355.2"; level 2; transcript_support_level "1"; mgi_id "MGI:98941"; havana_gene "OTTMUSG00000022190.1"; havana_transcript "OTTMUST00000052739.1";
chr6	ENSEMBL_gcm37	exon	125575445	125575581	4.48321495317919	+	.	gene_id "ENSMUSG00000001930.18"; transcript_id "ENSMUSG00000001930.18_tx_3"; exon_id "chr6_125575445_125575581_+"; exonnum "11"; txlen "8691";
chr6	ENSEMBL_gcm37	exon	125575445	125575581	0.0636181620946237	+	.	gene_id "ENSMUSG00000001930.18"; transcript_id "ENSMUSG00000001930.18_tx_4"; exon_id "chr6_125575445_125575581_+"; exonnum "16"; txlen "9691";
chr6	HAVANA	exon	125576215	125576353	0	+	.	gene_id "ENSMUSG00000001930.18"; transcript_id "ENSMUST00000112254.8"; gene_type "protein_coding"; gene_name "Vwf"; transcript_type "protein_coding"; transcript_name "Vwf-203"; exon_number 12; exon_id "ENSMUSE00001302123.2"; level 2; protein_id "ENSMUSP00000107873.3"; transcript_support_level "1"; mgi_id "MGI:98941"; tag "upstream_ATG"; tag "basic"; tag "Ensembl_canonical"; tag "GENCODE_Primary"; tag "appris_principal_1"; tag "CCDS"; ccdsid "CCDS20552.1"; havana_gene "OTTMUSG00000022190.1"; havana_transcript "OTTMUST00000052714.1";
chr6	HAVANA	CDS	125576215	125576353	0	+	0	gene_id "ENSMUSG00000001930.18"; transcript_id "ENSMUST00000112254.8"; gene_type "protein_coding"; gene_name "Vwf"; transcript_type "protein_coding"; transcript_name "Vwf-203"; exon_number 12; exon_id "ENSMUSE00001302123.2"; level 2; protein_id "ENSMUSP00000107873.3"; transcript_support_level "1"; mgi_id "MGI:98941"; tag "upstream_ATG"; tag "basic"; tag "Ensembl_canonical"; tag "GENCODE_Primary"; tag "appris_principal_1"; tag "CCDS"; ccdsid "CCDS20552.1"; havana_gene "OTTMUSG00000022190.1"; havana_transcript "OTTMUST00000052714.1";
chr6	HAVANA	exon	125576215	125576353	0	+	.	gene_id "ENSMUSG00000001930.18"; transcript_id "ENSMUST00000150548.8"; gene_type "protein_coding"; gene_name "Vwf"; transcript_type "retained_intron"; transcript_name "Vwf-211"; exon_number 12; exon_id "ENSMUSE00001281019.2"; level 2; transcript_support_level "1"; mgi_id "MGI:98941"; havana_gene "OTTMUSG00000022190.1"; havana_transcript "OTTMUST00000052739.1";
chr6	ENSEMBL_gcm37	exon	125576215	125576353	4.48321495317919	+	.	gene_id "ENSMUSG00000001930.18"; transcript_id "ENSMUSG00000001930.18_tx_3"; exon_id "chr6_125576215_125576353_+"; exonnum "12"; txlen "8691";
chr6	ENSEMBL_gcm37	exon	125576215	125576353	0.0636181620946237	+	.	gene_id "ENSMUSG00000001930.18"; transcript_id "ENSMUSG00000001930.18_tx_4"; exon_id "chr6_125576215_125576353_+"; exonnum "17"; txlen "9691";
chr6	HAVANA	exon	125577593	125577693	0	+	.	gene_id "ENSMUSG00000001930.18"; transcript_id "ENSMUST00000112254.8"; gene_type "protein_coding"; gene_name "Vwf"; transcript_type "protein_coding"; transcript_name "Vwf-203"; exon_number 13; exon_id "ENSMUSE00001249502.2"; level 2; protein_id "ENSMUSP00000107873.3"; transcript_support_level "1"; mgi_id "MGI:98941"; tag "upstream_ATG"; tag "basic"; tag "Ensembl_canonical"; tag "GENCODE_Primary"; tag "appris_principal_1"; tag "CCDS"; ccdsid "CCDS20552.1"; havana_gene "OTTMUSG00000022190.1"; havana_transcript "OTTMUST00000052714.1";
chr6	HAVANA	CDS	125577593	125577693	0	+	2	gene_id "ENSMUSG00000001930.18"; transcript_id "ENSMUST00000112254.8"; gene_type "protein_coding"; gene_name "Vwf"; transcript_type "protein_coding"; transcript_name "Vwf-203"; exon_number 13; exon_id "ENSMUSE00001249502.2"; level 2; protein_id "ENSMUSP00000107873.3"; transcript_support_level "1"; mgi_id "MGI:98941"; tag "upstream_ATG"; tag "basic"; tag "Ensembl_canonical"; tag "GENCODE_Primary"; tag "appris_principal_1"; tag "CCDS"; ccdsid "CCDS20552.1"; havana_gene "OTTMUSG00000022190.1"; havana_transcript "OTTMUST00000052714.1";
chr6	HAVANA	exon	125577593	125577693	0	+	.	gene_id "ENSMUSG00000001930.18"; transcript_id "ENSMUST00000150548.8"; gene_type "protein_coding"; gene_name "Vwf"; transcript_type "retained_intron"; transcript_name "Vwf-211"; exon_number 13; exon_id "ENSMUSE00001302716.2"; level 2; transcript_support_level "1"; mgi_id "MGI:98941"; havana_gene "OTTMUSG00000022190.1"; havana_transcript "OTTMUST00000052739.1";
chr6	ENSEMBL_gcm37	exon	125577593	125577693	4.48321495317919	+	.	gene_id "ENSMUSG00000001930.18"; transcript_id "ENSMUSG00000001930.18_tx_3"; exon_id "chr6_125577593_125577693_+"; exonnum "13"; txlen "8691";
chr6	ENSEMBL_gcm37	exon	125577593	125577693	0.0636181620946237	+	.	gene_id "ENSMUSG00000001930.18"; transcript_id "ENSMUSG00000001930.18_tx_4"; exon_id "chr6_125577593_125577693_+"; exonnum "18"; txlen "9691";
chr6	HAVANA	exon	125580287	125580482	0	+	.	gene_id "ENSMUSG00000001930.18"; transcript_id "ENSMUST00000112254.8"; gene_type "protein_coding"; gene_name "Vwf"; transcript_type "protein_coding"; transcript_name "Vwf-203"; exon_number 14; exon_id "ENSMUSE00001233979.2"; level 2; protein_id "ENSMUSP00000107873.3"; transcript_support_level "1"; mgi_id "MGI:98941"; tag "upstream_ATG"; tag "basic"; tag "Ensembl_canonical"; tag "GENCODE_Primary"; tag "appris_principal_1"; tag "CCDS"; ccdsid "CCDS20552.1"; havana_gene "OTTMUSG00000022190.1"; havana_transcript "OTTMUST00000052714.1";
chr6	HAVANA	CDS	125580287	125580482	0	+	0	gene_id "ENSMUSG00000001930.18"; transcript_id "ENSMUST00000112254.8"; gene_type "protein_coding"; gene_name "Vwf"; transcript_type "protein_coding"; transcript_name "Vwf-203"; exon_number 14; exon_id "ENSMUSE00001233979.2"; level 2; protein_id "ENSMUSP00000107873.3"; transcript_support_level "1"; mgi_id "MGI:98941"; tag "upstream_ATG"; tag "basic"; tag "Ensembl_canonical"; tag "GENCODE_Primary"; tag "appris_principal_1"; tag "CCDS"; ccdsid "CCDS20552.1"; havana_gene "OTTMUSG00000022190.1"; havana_transcript "OTTMUST00000052714.1";
chr6	HAVANA	exon	125580287	125580482	0	+	.	gene_id "ENSMUSG00000001930.18"; transcript_id "ENSMUST00000150548.8"; gene_type "protein_coding"; gene_name "Vwf"; transcript_type "retained_intron"; transcript_name "Vwf-211"; exon_number 14; exon_id "ENSMUSE00001236000.2"; level 2; transcript_support_level "1"; mgi_id "MGI:98941"; havana_gene "OTTMUSG00000022190.1"; havana_transcript "OTTMUST00000052739.1";
chr6	ENSEMBL_gcm37	exon	125580287	125580482	4.48321495317919	+	.	gene_id "ENSMUSG00000001930.18"; transcript_id "ENSMUSG00000001930.18_tx_3"; exon_id "chr6_125580287_125580482_+"; exonnum "14"; txlen "8691";
chr6	ENSEMBL_gcm37	exon	125580287	125580482	0.0636181620946237	+	.	gene_id "ENSMUSG00000001930.18"; transcript_id "ENSMUSG00000001930.18_tx_4"; exon_id "chr6_125580287_125580482_+"; exonnum "19"; txlen "9691";
chr6	HAVANA	exon	125580513	125580852	0	+	.	gene_id "ENSMUSG00000001930.18"; transcript_id "ENSMUST00000134073.2"; gene_type "protein_coding"; gene_name "Vwf"; transcript_type "protein_coding_CDS_not_defined"; transcript_name "Vwf-206"; exon_number 1; exon_id "ENSMUSE00000725950.2"; level 2; transcript_support_level "1"; mgi_id "MGI:98941"; havana_gene "OTTMUSG00000022190.1"; havana_transcript "OTTMUST00000053373.1";
chr6	HAVANA	transcript	125580513	125619887	0	+	.	gene_id "ENSMUSG00000001930.18"; transcript_id "ENSMUST00000134073.2"; gene_type "protein_coding"; gene_name "Vwf"; transcript_type "protein_coding_CDS_not_defined"; transcript_name "Vwf-206"; level 2; transcript_support_level "1"; mgi_id "MGI:98941"; havana_gene "OTTMUSG00000022190.1"; havana_transcript "OTTMUST00000053373.1";
chr6	HAVANA	exon	125581093	125581308	0	+	.	gene_id "ENSMUSG00000001930.18"; transcript_id "ENSMUST00000112254.8"; gene_type "protein_coding"; gene_name "Vwf"; transcript_type "protein_coding"; transcript_name "Vwf-203"; exon_number 15; exon_id "ENSMUSE00001294058.2"; level 2; protein_id "ENSMUSP00000107873.3"; transcript_support_level "1"; mgi_id "MGI:98941"; tag "upstream_ATG"; tag "basic"; tag "Ensembl_canonical"; tag "GENCODE_Primary"; tag "appris_principal_1"; tag "CCDS"; ccdsid "CCDS20552.1"; havana_gene "OTTMUSG00000022190.1"; havana_transcript "OTTMUST00000052714.1";
chr6	HAVANA	CDS	125581093	125581308	0	+	2	gene_id "ENSMUSG00000001930.18"; transcript_id "ENSMUST00000112254.8"; gene_type "protein_coding"; gene_name "Vwf"; transcript_type "protein_coding"; transcript_name "Vwf-203"; exon_number 15; exon_id "ENSMUSE00001294058.2"; level 2; protein_id "ENSMUSP00000107873.3"; transcript_support_level "1"; mgi_id "MGI:98941"; tag "upstream_ATG"; tag "basic"; tag "Ensembl_canonical"; tag "GENCODE_Primary"; tag "appris_principal_1"; tag "CCDS"; ccdsid "CCDS20552.1"; havana_gene "OTTMUSG00000022190.1"; havana_transcript "OTTMUST00000052714.1";
chr6	HAVANA	exon	125581093	125581308	0	+	.	gene_id "ENSMUSG00000001930.18"; transcript_id "ENSMUST00000134073.2"; gene_type "protein_coding"; gene_name "Vwf"; transcript_type "protein_coding_CDS_not_defined"; transcript_name "Vwf-206"; exon_number 2; exon_id "ENSMUSE00001313435.2"; level 2; transcript_support_level "1"; mgi_id "MGI:98941"; havana_gene "OTTMUSG00000022190.1"; havana_transcript "OTTMUST00000053373.1";
chr6	ENSEMBL_gcm37	exon	125581093	125581308	4.48321495317919	+	.	gene_id "ENSMUSG00000001930.18"; transcript_id "ENSMUSG00000001930.18_tx_3"; exon_id "chr6_125581093_125581308_+"; exonnum "15"; txlen "8691";
chr6	ENSEMBL_gcm37	exon	125581093	125581308	0.0636181620946237	+	.	gene_id "ENSMUSG00000001930.18"; transcript_id "ENSMUSG00000001930.18_tx_4"; exon_id "chr6_125581093_125581308_+"; exonnum "20"; txlen "9691";
chr6	HAVANA	exon	125581093	125581739	0	+	.	gene_id "ENSMUSG00000001930.18"; transcript_id "ENSMUST00000150548.8"; gene_type "protein_coding"; gene_name "Vwf"; transcript_type "retained_intron"; transcript_name "Vwf-211"; exon_number 15; exon_id "ENSMUSE00000802822.2"; level 2; transcript_support_level "1"; mgi_id "MGI:98941"; havana_gene "OTTMUSG00000022190.1"; havana_transcript "OTTMUST00000052739.1";
chr6	HAVANA	exon	125585065	125585305	0	+	.	gene_id "ENSMUSG00000001930.18"; transcript_id "ENSMUST00000112254.8"; gene_type "protein_coding"; gene_name "Vwf"; transcript_type "protein_coding"; transcript_name "Vwf-203"; exon_number 16; exon_id "ENSMUSE00001225756.2"; level 2; protein_id "ENSMUSP00000107873.3"; transcript_support_level "1"; mgi_id "MGI:98941"; tag "upstream_ATG"; tag "basic"; tag "Ensembl_canonical"; tag "GENCODE_Primary"; tag "appris_principal_1"; tag "CCDS"; ccdsid "CCDS20552.1"; havana_gene "OTTMUSG00000022190.1"; havana_transcript "OTTMUST00000052714.1";
chr6	HAVANA	CDS	125585065	125585305	0	+	2	gene_id "ENSMUSG00000001930.18"; transcript_id "ENSMUST00000112254.8"; gene_type "protein_coding"; gene_name "Vwf"; transcript_type "protein_coding"; transcript_name "Vwf-203"; exon_number 16; exon_id "ENSMUSE00001225756.2"; level 2; protein_id "ENSMUSP00000107873.3"; transcript_support_level "1"; mgi_id "MGI:98941"; tag "upstream_ATG"; tag "basic"; tag "Ensembl_canonical"; tag "GENCODE_Primary"; tag "appris_principal_1"; tag "CCDS"; ccdsid "CCDS20552.1"; havana_gene "OTTMUSG00000022190.1"; havana_transcript "OTTMUST00000052714.1";
chr6	HAVANA	exon	125585065	125585305	0	+	.	gene_id "ENSMUSG00000001930.18"; transcript_id "ENSMUST00000134073.2"; gene_type "protein_coding"; gene_name "Vwf"; transcript_type "protein_coding_CDS_not_defined"; transcript_name "Vwf-206"; exon_number 3; exon_id "ENSMUSE00001305118.2"; level 2; transcript_support_level "1"; mgi_id "MGI:98941"; havana_gene "OTTMUSG00000022190.1"; havana_transcript "OTTMUST00000053373.1";
chr6	ENSEMBL_gcm37	exon	125585065	125585305	4.48321495317919	+	.	gene_id "ENSMUSG00000001930.18"; transcript_id "ENSMUSG00000001930.18_tx_3"; exon_id "chr6_125585065_125585305_+"; exonnum "16"; txlen "8691";
chr6	ENSEMBL_gcm37	exon	125585065	125585305	0.0636181620946237	+	.	gene_id "ENSMUSG00000001930.18"; transcript_id "ENSMUSG00000001930.18_tx_4"; exon_id "chr6_125585065_125585305_+"; exonnum "21"; txlen "9691";
chr6	HAVANA	exon	125590998	125591092	0	+	.	gene_id "ENSMUSG00000001930.18"; transcript_id "ENSMUST00000112254.8"; gene_type "protein_coding"; gene_name "Vwf"; transcript_type "protein_coding"; transcript_name "Vwf-203"; exon_number 17; exon_id "ENSMUSE00001290946.2"; level 2; protein_id "ENSMUSP00000107873.3"; transcript_support_level "1"; mgi_id "MGI:98941"; tag "upstream_ATG"; tag "basic"; tag "Ensembl_canonical"; tag "GENCODE_Primary"; tag "appris_principal_1"; tag "CCDS"; ccdsid "CCDS20552.1"; havana_gene "OTTMUSG00000022190.1"; havana_transcript "OTTMUST00000052714.1";
chr6	HAVANA	CDS	125590998	125591092	0	+	1	gene_id "ENSMUSG00000001930.18"; transcript_id "ENSMUST00000112254.8"; gene_type "protein_coding"; gene_name "Vwf"; transcript_type "protein_coding"; transcript_name "Vwf-203"; exon_number 17; exon_id "ENSMUSE00001290946.2"; level 2; protein_id "ENSMUSP00000107873.3"; transcript_support_level "1"; mgi_id "MGI:98941"; tag "upstream_ATG"; tag "basic"; tag "Ensembl_canonical"; tag "GENCODE_Primary"; tag "appris_principal_1"; tag "CCDS"; ccdsid "CCDS20552.1"; havana_gene "OTTMUSG00000022190.1"; havana_transcript "OTTMUST00000052714.1";
chr6	HAVANA	exon	125590998	125591092	0	+	.	gene_id "ENSMUSG00000001930.18"; transcript_id "ENSMUST00000134073.2"; gene_type "protein_coding"; gene_name "Vwf"; transcript_type "protein_coding_CDS_not_defined"; transcript_name "Vwf-206"; exon_number 4; exon_id "ENSMUSE00001242468.2"; level 2; transcript_support_level "1"; mgi_id "MGI:98941"; havana_gene "OTTMUSG00000022190.1"; havana_transcript "OTTMUST00000053373.1";
chr6	ENSEMBL_gcm37	exon	125590998	125591092	4.48321495317919	+	.	gene_id "ENSMUSG00000001930.18"; transcript_id "ENSMUSG00000001930.18_tx_3"; exon_id "chr6_125590998_125591092_+"; exonnum "17"; txlen "8691";
chr6	ENSEMBL_gcm37	exon	125590998	125591092	0.0636181620946237	+	.	gene_id "ENSMUSG00000001930.18"; transcript_id "ENSMUSG00000001930.18_tx_4"; exon_id "chr6_125590998_125591092_+"; exonnum "22"; txlen "9691";
chr6	HAVANA	exon	125592923	125593083	0	+	.	gene_id "ENSMUSG00000001930.18"; transcript_id "ENSMUST00000112254.8"; gene_type "protein_coding"; gene_name "Vwf"; transcript_type "protein_coding"; transcript_name "Vwf-203"; exon_number 18; exon_id "ENSMUSE00001304284.2"; level 2; protein_id "ENSMUSP00000107873.3"; transcript_support_level "1"; mgi_id "MGI:98941"; tag "upstream_ATG"; tag "basic"; tag "Ensembl_canonical"; tag "GENCODE_Primary"; tag "appris_principal_1"; tag "CCDS"; ccdsid "CCDS20552.1"; havana_gene "OTTMUSG00000022190.1"; havana_transcript "OTTMUST00000052714.1";
chr6	HAVANA	CDS	125592923	125593083	0	+	2	gene_id "ENSMUSG00000001930.18"; transcript_id "ENSMUST00000112254.8"; gene_type "protein_coding"; gene_name "Vwf"; transcript_type "protein_coding"; transcript_name "Vwf-203"; exon_number 18; exon_id "ENSMUSE00001304284.2"; level 2; protein_id "ENSMUSP00000107873.3"; transcript_support_level "1"; mgi_id "MGI:98941"; tag "upstream_ATG"; tag "basic"; tag "Ensembl_canonical"; tag "GENCODE_Primary"; tag "appris_principal_1"; tag "CCDS"; ccdsid "CCDS20552.1"; havana_gene "OTTMUSG00000022190.1"; havana_transcript "OTTMUST00000052714.1";
chr6	HAVANA	exon	125592923	125593083	0	+	.	gene_id "ENSMUSG00000001930.18"; transcript_id "ENSMUST00000134073.2"; gene_type "protein_coding"; gene_name "Vwf"; transcript_type "protein_coding_CDS_not_defined"; transcript_name "Vwf-206"; exon_number 5; exon_id "ENSMUSE00001270568.2"; level 2; transcript_support_level "1"; mgi_id "MGI:98941"; havana_gene "OTTMUSG00000022190.1"; havana_transcript "OTTMUST00000053373.1";
chr6	ENSEMBL_gcm37	exon	125592923	125593083	4.48321495317919	+	.	gene_id "ENSMUSG00000001930.18"; transcript_id "ENSMUSG00000001930.18_tx_3"; exon_id "chr6_125592923_125593083_+"; exonnum "18"; txlen "8691";
chr6	ENSEMBL_gcm37	exon	125592923	125593083	0.0636181620946237	+	.	gene_id "ENSMUSG00000001930.18"; transcript_id "ENSMUSG00000001930.18_tx_4"; exon_id "chr6_125592923_125593083_+"; exonnum "23"; txlen "9691";
chr6	HAVANA	exon	125601502	125601605	0	+	.	gene_id "ENSMUSG00000001930.18"; transcript_id "ENSMUST00000112254.8"; gene_type "protein_coding"; gene_name "Vwf"; transcript_type "protein_coding"; transcript_name "Vwf-203"; exon_number 19; exon_id "ENSMUSE00001254625.2"; level 2; protein_id "ENSMUSP00000107873.3"; transcript_support_level "1"; mgi_id "MGI:98941"; tag "upstream_ATG"; tag "basic"; tag "Ensembl_canonical"; tag "GENCODE_Primary"; tag "appris_principal_1"; tag "CCDS"; ccdsid "CCDS20552.1"; havana_gene "OTTMUSG00000022190.1"; havana_transcript "OTTMUST00000052714.1";
chr6	HAVANA	CDS	125601502	125601605	0	+	0	gene_id "ENSMUSG00000001930.18"; transcript_id "ENSMUST00000112254.8"; gene_type "protein_coding"; gene_name "Vwf"; transcript_type "protein_coding"; transcript_name "Vwf-203"; exon_number 19; exon_id "ENSMUSE00001254625.2"; level 2; protein_id "ENSMUSP00000107873.3"; transcript_support_level "1"; mgi_id "MGI:98941"; tag "upstream_ATG"; tag "basic"; tag "Ensembl_canonical"; tag "GENCODE_Primary"; tag "appris_principal_1"; tag "CCDS"; ccdsid "CCDS20552.1"; havana_gene "OTTMUSG00000022190.1"; havana_transcript "OTTMUST00000052714.1";
chr6	HAVANA	exon	125601502	125601605	0	+	.	gene_id "ENSMUSG00000001930.18"; transcript_id "ENSMUST00000134073.2"; gene_type "protein_coding"; gene_name "Vwf"; transcript_type "protein_coding_CDS_not_defined"; transcript_name "Vwf-206"; exon_number 6; exon_id "ENSMUSE00001296153.2"; level 2; transcript_support_level "1"; mgi_id "MGI:98941"; havana_gene "OTTMUSG00000022190.1"; havana_transcript "OTTMUST00000053373.1";
chr6	ENSEMBL_gcm37	exon	125601502	125601605	4.48321495317919	+	.	gene_id "ENSMUSG00000001930.18"; transcript_id "ENSMUSG00000001930.18_tx_3"; exon_id "chr6_125601502_125601605_+"; exonnum "19"; txlen "8691";
chr6	ENSEMBL_gcm37	exon	125601502	125601605	0.0636181620946237	+	.	gene_id "ENSMUSG00000001930.18"; transcript_id "ENSMUSG00000001930.18_tx_4"; exon_id "chr6_125601502_125601605_+"; exonnum "24"; txlen "9691";
chr6	HAVANA	exon	125603198	125603336	0	+	.	gene_id "ENSMUSG00000001930.18"; transcript_id "ENSMUST00000112254.8"; gene_type "protein_coding"; gene_name "Vwf"; transcript_type "protein_coding"; transcript_name "Vwf-203"; exon_number 20; exon_id "ENSMUSE00001303159.2"; level 2; protein_id "ENSMUSP00000107873.3"; transcript_support_level "1"; mgi_id "MGI:98941"; tag "upstream_ATG"; tag "basic"; tag "Ensembl_canonical"; tag "GENCODE_Primary"; tag "appris_principal_1"; tag "CCDS"; ccdsid "CCDS20552.1"; havana_gene "OTTMUSG00000022190.1"; havana_transcript "OTTMUST00000052714.1";
chr6	HAVANA	CDS	125603198	125603336	0	+	1	gene_id "ENSMUSG00000001930.18"; transcript_id "ENSMUST00000112254.8"; gene_type "protein_coding"; gene_name "Vwf"; transcript_type "protein_coding"; transcript_name "Vwf-203"; exon_number 20; exon_id "ENSMUSE00001303159.2"; level 2; protein_id "ENSMUSP00000107873.3"; transcript_support_level "1"; mgi_id "MGI:98941"; tag "upstream_ATG"; tag "basic"; tag "Ensembl_canonical"; tag "GENCODE_Primary"; tag "appris_principal_1"; tag "CCDS"; ccdsid "CCDS20552.1"; havana_gene "OTTMUSG00000022190.1"; havana_transcript "OTTMUST00000052714.1";
chr6	HAVANA	exon	125603198	125603336	0	+	.	gene_id "ENSMUSG00000001930.18"; transcript_id "ENSMUST00000134073.2"; gene_type "protein_coding"; gene_name "Vwf"; transcript_type "protein_coding_CDS_not_defined"; transcript_name "Vwf-206"; exon_number 7; exon_id "ENSMUSE00001293300.2"; level 2; transcript_support_level "1"; mgi_id "MGI:98941"; havana_gene "OTTMUSG00000022190.1"; havana_transcript "OTTMUST00000053373.1";
chr6	ENSEMBL_gcm37	exon	125603198	125603336	4.48321495317919	+	.	gene_id "ENSMUSG00000001930.18"; transcript_id "ENSMUSG00000001930.18_tx_3"; exon_id "chr6_125603198_125603336_+"; exonnum "20"; txlen "8691";
chr6	ENSEMBL_gcm37	exon	125603198	125603336	0.0636181620946237	+	.	gene_id "ENSMUSG00000001930.18"; transcript_id "ENSMUSG00000001930.18_tx_4"; exon_id "chr6_125603198_125603336_+"; exonnum "25"; txlen "9691";
chr6	HAVANA	exon	125605304	125605438	0	+	.	gene_id "ENSMUSG00000001930.18"; transcript_id "ENSMUST00000112254.8"; gene_type "protein_coding"; gene_name "Vwf"; transcript_type "protein_coding"; transcript_name "Vwf-203"; exon_number 21; exon_id "ENSMUSE00001224452.2"; level 2; protein_id "ENSMUSP00000107873.3"; transcript_support_level "1"; mgi_id "MGI:98941"; tag "upstream_ATG"; tag "basic"; tag "Ensembl_canonical"; tag "GENCODE_Primary"; tag "appris_principal_1"; tag "CCDS"; ccdsid "CCDS20552.1"; havana_gene "OTTMUSG00000022190.1"; havana_transcript "OTTMUST00000052714.1";
chr6	HAVANA	CDS	125605304	125605438	0	+	0	gene_id "ENSMUSG00000001930.18"; transcript_id "ENSMUST00000112254.8"; gene_type "protein_coding"; gene_name "Vwf"; transcript_type "protein_coding"; transcript_name "Vwf-203"; exon_number 21; exon_id "ENSMUSE00001224452.2"; level 2; protein_id "ENSMUSP00000107873.3"; transcript_support_level "1"; mgi_id "MGI:98941"; tag "upstream_ATG"; tag "basic"; tag "Ensembl_canonical"; tag "GENCODE_Primary"; tag "appris_principal_1"; tag "CCDS"; ccdsid "CCDS20552.1"; havana_gene "OTTMUSG00000022190.1"; havana_transcript "OTTMUST00000052714.1";
chr6	HAVANA	exon	125605304	125605438	0	+	.	gene_id "ENSMUSG00000001930.18"; transcript_id "ENSMUST00000134073.2"; gene_type "protein_coding"; gene_name "Vwf"; transcript_type "protein_coding_CDS_not_defined"; transcript_name "Vwf-206"; exon_number 8; exon_id "ENSMUSE00001300657.2"; level 2; transcript_support_level "1"; mgi_id "MGI:98941"; havana_gene "OTTMUSG00000022190.1"; havana_transcript "OTTMUST00000053373.1";
chr6	ENSEMBL_gcm37	exon	125605304	125605438	4.48321495317919	+	.	gene_id "ENSMUSG00000001930.18"; transcript_id "ENSMUSG00000001930.18_tx_3"; exon_id "chr6_125605304_125605438_+"; exonnum "21"; txlen "8691";
chr6	ENSEMBL_gcm37	exon	125605304	125605438	0.0636181620946237	+	.	gene_id "ENSMUSG00000001930.18"; transcript_id "ENSMUSG00000001930.18_tx_4"; exon_id "chr6_125605304_125605438_+"; exonnum "26"; txlen "9691";
chr6	HAVANA	exon	125608060	125608206	0	+	.	gene_id "ENSMUSG00000001930.18"; transcript_id "ENSMUST00000112254.8"; gene_type "protein_coding"; gene_name "Vwf"; transcript_type "protein_coding"; transcript_name "Vwf-203"; exon_number 22; exon_id "ENSMUSE00001216288.2"; level 2; protein_id "ENSMUSP00000107873.3"; transcript_support_level "1"; mgi_id "MGI:98941"; tag "upstream_ATG"; tag "basic"; tag "Ensembl_canonical"; tag "GENCODE_Primary"; tag "appris_principal_1"; tag "CCDS"; ccdsid "CCDS20552.1"; havana_gene "OTTMUSG00000022190.1"; havana_transcript "OTTMUST00000052714.1";
chr6	HAVANA	CDS	125608060	125608206	0	+	0	gene_id "ENSMUSG00000001930.18"; transcript_id "ENSMUST00000112254.8"; gene_type "protein_coding"; gene_name "Vwf"; transcript_type "protein_coding"; transcript_name "Vwf-203"; exon_number 22; exon_id "ENSMUSE00001216288.2"; level 2; protein_id "ENSMUSP00000107873.3"; transcript_support_level "1"; mgi_id "MGI:98941"; tag "upstream_ATG"; tag "basic"; tag "Ensembl_canonical"; tag "GENCODE_Primary"; tag "appris_principal_1"; tag "CCDS"; ccdsid "CCDS20552.1"; havana_gene "OTTMUSG00000022190.1"; havana_transcript "OTTMUST00000052714.1";
chr6	HAVANA	exon	125608060	125608206	0	+	.	gene_id "ENSMUSG00000001930.18"; transcript_id "ENSMUST00000134073.2"; gene_type "protein_coding"; gene_name "Vwf"; transcript_type "protein_coding_CDS_not_defined"; transcript_name "Vwf-206"; exon_number 9; exon_id "ENSMUSE00001307061.2"; level 2; transcript_support_level "1"; mgi_id "MGI:98941"; havana_gene "OTTMUSG00000022190.1"; havana_transcript "OTTMUST00000053373.1";
chr6	ENSEMBL_gcm37	exon	125608060	125608206	4.48321495317919	+	.	gene_id "ENSMUSG00000001930.18"; transcript_id "ENSMUSG00000001930.18_tx_3"; exon_id "chr6_125608060_125608206_+"; exonnum "22"; txlen "8691";
chr6	ENSEMBL_gcm37	exon	125608060	125608206	0.0636181620946237	+	.	gene_id "ENSMUSG00000001930.18"; transcript_id "ENSMUSG00000001930.18_tx_4"; exon_id "chr6_125608060_125608206_+"; exonnum "27"; txlen "9691";
chr6	HAVANA	exon	125611311	125612658	0	+	.	gene_id "ENSMUSG00000001930.18"; transcript_id "ENSMUST00000139678.2"; gene_type "protein_coding"; gene_name "Vwf"; transcript_type "retained_intron"; transcript_name "Vwf-207"; exon_number 1; exon_id "ENSMUSE00000785063.2"; level 2; transcript_support_level "1"; mgi_id "MGI:98941"; havana_gene "OTTMUSG00000022190.1"; havana_transcript "OTTMUST00000053375.1";
chr6	HAVANA	transcript	125611311	125613625	0	+	.	gene_id "ENSMUSG00000001930.18"; transcript_id "ENSMUST00000139678.2"; gene_type "protein_coding"; gene_name "Vwf"; transcript_type "retained_intron"; transcript_name "Vwf-207"; level 2; transcript_support_level "1"; mgi_id "MGI:98941"; havana_gene "OTTMUSG00000022190.1"; havana_transcript "OTTMUST00000053375.1";
chr6	HAVANA	exon	125612518	125612658	0	+	.	gene_id "ENSMUSG00000001930.18"; transcript_id "ENSMUST00000112254.8"; gene_type "protein_coding"; gene_name "Vwf"; transcript_type "protein_coding"; transcript_name "Vwf-203"; exon_number 23; exon_id "ENSMUSE00001293276.2"; level 2; protein_id "ENSMUSP00000107873.3"; transcript_support_level "1"; mgi_id "MGI:98941"; tag "upstream_ATG"; tag "basic"; tag "Ensembl_canonical"; tag "GENCODE_Primary"; tag "appris_principal_1"; tag "CCDS"; ccdsid "CCDS20552.1"; havana_gene "OTTMUSG00000022190.1"; havana_transcript "OTTMUST00000052714.1";
chr6	HAVANA	CDS	125612518	125612658	0	+	0	gene_id "ENSMUSG00000001930.18"; transcript_id "ENSMUST00000112254.8"; gene_type "protein_coding"; gene_name "Vwf"; transcript_type "protein_coding"; transcript_name "Vwf-203"; exon_number 23; exon_id "ENSMUSE00001293276.2"; level 2; protein_id "ENSMUSP00000107873.3"; transcript_support_level "1"; mgi_id "MGI:98941"; tag "upstream_ATG"; tag "basic"; tag "Ensembl_canonical"; tag "GENCODE_Primary"; tag "appris_principal_1"; tag "CCDS"; ccdsid "CCDS20552.1"; havana_gene "OTTMUSG00000022190.1"; havana_transcript "OTTMUST00000052714.1";
chr6	HAVANA	exon	125612518	125612658	0	+	.	gene_id "ENSMUSG00000001930.18"; transcript_id "ENSMUST00000134073.2"; gene_type "protein_coding"; gene_name "Vwf"; transcript_type "protein_coding_CDS_not_defined"; transcript_name "Vwf-206"; exon_number 10; exon_id "ENSMUSE00001250609.2"; level 2; transcript_support_level "1"; mgi_id "MGI:98941"; havana_gene "OTTMUSG00000022190.1"; havana_transcript "OTTMUST00000053373.1";
chr6	ENSEMBL_gcm37	exon	125612518	125612658	4.48321495317919	+	.	gene_id "ENSMUSG00000001930.18"; transcript_id "ENSMUSG00000001930.18_tx_3"; exon_id "chr6_125612518_125612658_+"; exonnum "23"; txlen "8691";
chr6	ENSEMBL_gcm37	exon	125612518	125612658	0.0636181620946237	+	.	gene_id "ENSMUSG00000001930.18"; transcript_id "ENSMUSG00000001930.18_tx_4"; exon_id "chr6_125612518_125612658_+"; exonnum "28"; txlen "9691";
chr6	HAVANA	exon	125612831	125612944	0	+	.	gene_id "ENSMUSG00000001930.18"; transcript_id "ENSMUST00000112254.8"; gene_type "protein_coding"; gene_name "Vwf"; transcript_type "protein_coding"; transcript_name "Vwf-203"; exon_number 24; exon_id "ENSMUSE00001239867.2"; level 2; protein_id "ENSMUSP00000107873.3"; transcript_support_level "1"; mgi_id "MGI:98941"; tag "upstream_ATG"; tag "basic"; tag "Ensembl_canonical"; tag "GENCODE_Primary"; tag "appris_principal_1"; tag "CCDS"; ccdsid "CCDS20552.1"; havana_gene "OTTMUSG00000022190.1"; havana_transcript "OTTMUST00000052714.1";
chr6	HAVANA	CDS	125612831	125612944	0	+	0	gene_id "ENSMUSG00000001930.18"; transcript_id "ENSMUST00000112254.8"; gene_type "protein_coding"; gene_name "Vwf"; transcript_type "protein_coding"; transcript_name "Vwf-203"; exon_number 24; exon_id "ENSMUSE00001239867.2"; level 2; protein_id "ENSMUSP00000107873.3"; transcript_support_level "1"; mgi_id "MGI:98941"; tag "upstream_ATG"; tag "basic"; tag "Ensembl_canonical"; tag "GENCODE_Primary"; tag "appris_principal_1"; tag "CCDS"; ccdsid "CCDS20552.1"; havana_gene "OTTMUSG00000022190.1"; havana_transcript "OTTMUST00000052714.1";
chr6	HAVANA	exon	125612831	125612944	0	+	.	gene_id "ENSMUSG00000001930.18"; transcript_id "ENSMUST00000134073.2"; gene_type "protein_coding"; gene_name "Vwf"; transcript_type "protein_coding_CDS_not_defined"; transcript_name "Vwf-206"; exon_number 11; exon_id "ENSMUSE00001248850.2"; level 2; transcript_support_level "1"; mgi_id "MGI:98941"; havana_gene "OTTMUSG00000022190.1"; havana_transcript "OTTMUST00000053373.1";
chr6	ENSEMBL_gcm37	exon	125612831	125612944	4.48321495317919	+	.	gene_id "ENSMUSG00000001930.18"; transcript_id "ENSMUSG00000001930.18_tx_3"; exon_id "chr6_125612831_125612944_+"; exonnum "24"; txlen "8691";
chr6	ENSEMBL_gcm37	exon	125612831	125612944	0.0636181620946237	+	.	gene_id "ENSMUSG00000001930.18"; transcript_id "ENSMUSG00000001930.18_tx_4"; exon_id "chr6_125612831_125612944_+"; exonnum "29"; txlen "9691";
chr6	HAVANA	exon	125612831	125613625	0	+	.	gene_id "ENSMUSG00000001930.18"; transcript_id "ENSMUST00000139678.2"; gene_type "protein_coding"; gene_name "Vwf"; transcript_type "retained_intron"; transcript_name "Vwf-207"; exon_number 2; exon_id "ENSMUSE00000784232.2"; level 2; transcript_support_level "1"; mgi_id "MGI:98941"; havana_gene "OTTMUSG00000022190.1"; havana_transcript "OTTMUST00000053375.1";
chr6	HAVANA	exon	125614343	125614499	0	+	.	gene_id "ENSMUSG00000001930.18"; transcript_id "ENSMUST00000112254.8"; gene_type "protein_coding"; gene_name "Vwf"; transcript_type "protein_coding"; transcript_name "Vwf-203"; exon_number 25; exon_id "ENSMUSE00001236156.2"; level 2; protein_id "ENSMUSP00000107873.3"; transcript_support_level "1"; mgi_id "MGI:98941"; tag "upstream_ATG"; tag "basic"; tag "Ensembl_canonical"; tag "GENCODE_Primary"; tag "appris_principal_1"; tag "CCDS"; ccdsid "CCDS20552.1"; havana_gene "OTTMUSG00000022190.1"; havana_transcript "OTTMUST00000052714.1";
chr6	HAVANA	CDS	125614343	125614499	0	+	0	gene_id "ENSMUSG00000001930.18"; transcript_id "ENSMUST00000112254.8"; gene_type "protein_coding"; gene_name "Vwf"; transcript_type "protein_coding"; transcript_name "Vwf-203"; exon_number 25; exon_id "ENSMUSE00001236156.2"; level 2; protein_id "ENSMUSP00000107873.3"; transcript_support_level "1"; mgi_id "MGI:98941"; tag "upstream_ATG"; tag "basic"; tag "Ensembl_canonical"; tag "GENCODE_Primary"; tag "appris_principal_1"; tag "CCDS"; ccdsid "CCDS20552.1"; havana_gene "OTTMUSG00000022190.1"; havana_transcript "OTTMUST00000052714.1";
chr6	HAVANA	exon	125614343	125614499	0	+	.	gene_id "ENSMUSG00000001930.18"; transcript_id "ENSMUST00000134073.2"; gene_type "protein_coding"; gene_name "Vwf"; transcript_type "protein_coding_CDS_not_defined"; transcript_name "Vwf-206"; exon_number 12; exon_id "ENSMUSE00001233125.2"; level 2; transcript_support_level "1"; mgi_id "MGI:98941"; havana_gene "OTTMUSG00000022190.1"; havana_transcript "OTTMUST00000053373.1";
chr6	ENSEMBL_gcm37	exon	125614343	125614499	4.48321495317919	+	.	gene_id "ENSMUSG00000001930.18"; transcript_id "ENSMUSG00000001930.18_tx_3"; exon_id "chr6_125614343_125614499_+"; exonnum "25"; txlen "8691";
chr6	ENSEMBL_gcm37	exon	125614343	125614499	0.0636181620946237	+	.	gene_id "ENSMUSG00000001930.18"; transcript_id "ENSMUSG00000001930.18_tx_4"; exon_id "chr6_125614343_125614499_+"; exonnum "30"; txlen "9691";
chr6	HAVANA	exon	125614930	125615088	0	+	.	gene_id "ENSMUSG00000001930.18"; transcript_id "ENSMUST00000112254.8"; gene_type "protein_coding"; gene_name "Vwf"; transcript_type "protein_coding"; transcript_name "Vwf-203"; exon_number 26; exon_id "ENSMUSE00001269942.2"; level 2; protein_id "ENSMUSP00000107873.3"; transcript_support_level "1"; mgi_id "MGI:98941"; tag "upstream_ATG"; tag "basic"; tag "Ensembl_canonical"; tag "GENCODE_Primary"; tag "appris_principal_1"; tag "CCDS"; ccdsid "CCDS20552.1"; havana_gene "OTTMUSG00000022190.1"; havana_transcript "OTTMUST00000052714.1";
chr6	HAVANA	CDS	125614930	125615088	0	+	2	gene_id "ENSMUSG00000001930.18"; transcript_id "ENSMUST00000112254.8"; gene_type "protein_coding"; gene_name "Vwf"; transcript_type "protein_coding"; transcript_name "Vwf-203"; exon_number 26; exon_id "ENSMUSE00001269942.2"; level 2; protein_id "ENSMUSP00000107873.3"; transcript_support_level "1"; mgi_id "MGI:98941"; tag "upstream_ATG"; tag "basic"; tag "Ensembl_canonical"; tag "GENCODE_Primary"; tag "appris_principal_1"; tag "CCDS"; ccdsid "CCDS20552.1"; havana_gene "OTTMUSG00000022190.1"; havana_transcript "OTTMUST00000052714.1";
chr6	HAVANA	exon	125614930	125615088	0	+	.	gene_id "ENSMUSG00000001930.18"; transcript_id "ENSMUST00000134073.2"; gene_type "protein_coding"; gene_name "Vwf"; transcript_type "protein_coding_CDS_not_defined"; transcript_name "Vwf-206"; exon_number 13; exon_id "ENSMUSE00001276273.2"; level 2; transcript_support_level "1"; mgi_id "MGI:98941"; havana_gene "OTTMUSG00000022190.1"; havana_transcript "OTTMUST00000053373.1";
chr6	ENSEMBL_gcm37	exon	125614930	125615088	4.48321495317919	+	.	gene_id "ENSMUSG00000001930.18"; transcript_id "ENSMUSG00000001930.18_tx_3"; exon_id "chr6_125614930_125615088_+"; exonnum "26"; txlen "8691";
chr6	ENSEMBL_gcm37	exon	125614930	125615088	0.0636181620946237	+	.	gene_id "ENSMUSG00000001930.18"; transcript_id "ENSMUSG00000001930.18_tx_4"; exon_id "chr6_125614930_125615088_+"; exonnum "31"; txlen "9691";
chr6	HAVANA	exon	125616226	125616361	0	+	.	gene_id "ENSMUSG00000001930.18"; transcript_id "ENSMUST00000112254.8"; gene_type "protein_coding"; gene_name "Vwf"; transcript_type "protein_coding"; transcript_name "Vwf-203"; exon_number 27; exon_id "ENSMUSE00001212507.2"; level 2; protein_id "ENSMUSP00000107873.3"; transcript_support_level "1"; mgi_id "MGI:98941"; tag "upstream_ATG"; tag "basic"; tag "Ensembl_canonical"; tag "GENCODE_Primary"; tag "appris_principal_1"; tag "CCDS"; ccdsid "CCDS20552.1"; havana_gene "OTTMUSG00000022190.1"; havana_transcript "OTTMUST00000052714.1";
chr6	HAVANA	CDS	125616226	125616361	0	+	2	gene_id "ENSMUSG00000001930.18"; transcript_id "ENSMUST00000112254.8"; gene_type "protein_coding"; gene_name "Vwf"; transcript_type "protein_coding"; transcript_name "Vwf-203"; exon_number 27; exon_id "ENSMUSE00001212507.2"; level 2; protein_id "ENSMUSP00000107873.3"; transcript_support_level "1"; mgi_id "MGI:98941"; tag "upstream_ATG"; tag "basic"; tag "Ensembl_canonical"; tag "GENCODE_Primary"; tag "appris_principal_1"; tag "CCDS"; ccdsid "CCDS20552.1"; havana_gene "OTTMUSG00000022190.1"; havana_transcript "OTTMUST00000052714.1";
chr6	HAVANA	exon	125616226	125616361	0	+	.	gene_id "ENSMUSG00000001930.18"; transcript_id "ENSMUST00000134073.2"; gene_type "protein_coding"; gene_name "Vwf"; transcript_type "protein_coding_CDS_not_defined"; transcript_name "Vwf-206"; exon_number 14; exon_id "ENSMUSE00001249501.2"; level 2; transcript_support_level "1"; mgi_id "MGI:98941"; havana_gene "OTTMUSG00000022190.1"; havana_transcript "OTTMUST00000053373.1";
chr6	ENSEMBL_gcm37	exon	125616226	125616361	4.48321495317919	+	.	gene_id "ENSMUSG00000001930.18"; transcript_id "ENSMUSG00000001930.18_tx_3"; exon_id "chr6_125616226_125616361_+"; exonnum "27"; txlen "8691";
chr6	ENSEMBL_gcm37	exon	125616226	125616361	0.0636181620946237	+	.	gene_id "ENSMUSG00000001930.18"; transcript_id "ENSMUSG00000001930.18_tx_4"; exon_id "chr6_125616226_125616361_+"; exonnum "32"; txlen "9691";
chr6	HAVANA	exon	125618998	125619887	0	+	.	gene_id "ENSMUSG00000001930.18"; transcript_id "ENSMUST00000134073.2"; gene_type "protein_coding"; gene_name "Vwf"; transcript_type "protein_coding_CDS_not_defined"; transcript_name "Vwf-206"; exon_number 15; exon_id "ENSMUSE00000725952.2"; level 2; transcript_support_level "1"; mgi_id "MGI:98941"; havana_gene "OTTMUSG00000022190.1"; havana_transcript "OTTMUST00000053373.1";
chr6	HAVANA	exon	125618998	125620376	0	+	.	gene_id "ENSMUSG00000001930.18"; transcript_id "ENSMUST00000112254.8"; gene_type "protein_coding"; gene_name "Vwf"; transcript_type "protein_coding"; transcript_name "Vwf-203"; exon_number 28; exon_id "ENSMUSE00000413815.6"; level 2; protein_id "ENSMUSP00000107873.3"; transcript_support_level "1"; mgi_id "MGI:98941"; tag "upstream_ATG"; tag "basic"; tag "Ensembl_canonical"; tag "GENCODE_Primary"; tag "appris_principal_1"; tag "CCDS"; ccdsid "CCDS20552.1"; havana_gene "OTTMUSG00000022190.1"; havana_transcript "OTTMUST00000052714.1";
chr6	HAVANA	CDS	125618998	125620376	0	+	1	gene_id "ENSMUSG00000001930.18"; transcript_id "ENSMUST00000112254.8"; gene_type "protein_coding"; gene_name "Vwf"; transcript_type "protein_coding"; transcript_name "Vwf-203"; exon_number 28; exon_id "ENSMUSE00000413815.6"; level 2; protein_id "ENSMUSP00000107873.3"; transcript_support_level "1"; mgi_id "MGI:98941"; tag "upstream_ATG"; tag "basic"; tag "Ensembl_canonical"; tag "GENCODE_Primary"; tag "appris_principal_1"; tag "CCDS"; ccdsid "CCDS20552.1"; havana_gene "OTTMUSG00000022190.1"; havana_transcript "OTTMUST00000052714.1";
chr6	ENSEMBL_gcm37	exon	125618998	125620376	4.48321495317919	+	.	gene_id "ENSMUSG00000001930.18"; transcript_id "ENSMUSG00000001930.18_tx_3"; exon_id "chr6_125618998_125620376_+"; exonnum "28"; txlen "8691";
chr6	ENSEMBL_gcm37	exon	125618998	125620376	0.0636181620946237	+	.	gene_id "ENSMUSG00000001930.18"; transcript_id "ENSMUSG00000001930.18_tx_4"; exon_id "chr6_125618998_125620376_+"; exonnum "33"; txlen "9691";
chr6	HAVANA	exon	125622600	125622716	0	+	.	gene_id "ENSMUSG00000001930.18"; transcript_id "ENSMUST00000112254.8"; gene_type "protein_coding"; gene_name "Vwf"; transcript_type "protein_coding"; transcript_name "Vwf-203"; exon_number 29; exon_id "ENSMUSE00000405839.4"; level 2; protein_id "ENSMUSP00000107873.3"; transcript_support_level "1"; mgi_id "MGI:98941"; tag "upstream_ATG"; tag "basic"; tag "Ensembl_canonical"; tag "GENCODE_Primary"; tag "appris_principal_1"; tag "CCDS"; ccdsid "CCDS20552.1"; havana_gene "OTTMUSG00000022190.1"; havana_transcript "OTTMUST00000052714.1";
chr6	HAVANA	CDS	125622600	125622716	0	+	2	gene_id "ENSMUSG00000001930.18"; transcript_id "ENSMUST00000112254.8"; gene_type "protein_coding"; gene_name "Vwf"; transcript_type "protein_coding"; transcript_name "Vwf-203"; exon_number 29; exon_id "ENSMUSE00000405839.4"; level 2; protein_id "ENSMUSP00000107873.3"; transcript_support_level "1"; mgi_id "MGI:98941"; tag "upstream_ATG"; tag "basic"; tag "Ensembl_canonical"; tag "GENCODE_Primary"; tag "appris_principal_1"; tag "CCDS"; ccdsid "CCDS20552.1"; havana_gene "OTTMUSG00000022190.1"; havana_transcript "OTTMUST00000052714.1";
chr6	ENSEMBL_gcm37	exon	125622600	125622716	4.48321495317919	+	.	gene_id "ENSMUSG00000001930.18"; transcript_id "ENSMUSG00000001930.18_tx_3"; exon_id "chr6_125622600_125622716_+"; exonnum "29"; txlen "8691";
chr6	ENSEMBL_gcm37	exon	125622600	125622716	0.0636181620946237	+	.	gene_id "ENSMUSG00000001930.18"; transcript_id "ENSMUSG00000001930.18_tx_4"; exon_id "chr6_125622600_125622716_+"; exonnum "34"; txlen "9691";
chr6	HAVANA	exon	125622805	125622945	0	+	.	gene_id "ENSMUSG00000001930.18"; transcript_id "ENSMUST00000112254.8"; gene_type "protein_coding"; gene_name "Vwf"; transcript_type "protein_coding"; transcript_name "Vwf-203"; exon_number 30; exon_id "ENSMUSE00000241447.4"; level 2; protein_id "ENSMUSP00000107873.3"; transcript_support_level "1"; mgi_id "MGI:98941"; tag "upstream_ATG"; tag "basic"; tag "Ensembl_canonical"; tag "GENCODE_Primary"; tag "appris_principal_1"; tag "CCDS"; ccdsid "CCDS20552.1"; havana_gene "OTTMUSG00000022190.1"; havana_transcript "OTTMUST00000052714.1";
chr6	HAVANA	CDS	125622805	125622945	0	+	2	gene_id "ENSMUSG00000001930.18"; transcript_id "ENSMUST00000112254.8"; gene_type "protein_coding"; gene_name "Vwf"; transcript_type "protein_coding"; transcript_name "Vwf-203"; exon_number 30; exon_id "ENSMUSE00000241447.4"; level 2; protein_id "ENSMUSP00000107873.3"; transcript_support_level "1"; mgi_id "MGI:98941"; tag "upstream_ATG"; tag "basic"; tag "Ensembl_canonical"; tag "GENCODE_Primary"; tag "appris_principal_1"; tag "CCDS"; ccdsid "CCDS20552.1"; havana_gene "OTTMUSG00000022190.1"; havana_transcript "OTTMUST00000052714.1";
chr6	ENSEMBL_gcm37	exon	125622805	125622945	4.48321495317919	+	.	gene_id "ENSMUSG00000001930.18"; transcript_id "ENSMUSG00000001930.18_tx_3"; exon_id "chr6_125622805_125622945_+"; exonnum "30"; txlen "8691";
chr6	ENSEMBL_gcm37	exon	125622805	125622945	0.0636181620946237	+	.	gene_id "ENSMUSG00000001930.18"; transcript_id "ENSMUSG00000001930.18_tx_4"; exon_id "chr6_125622805_125622945_+"; exonnum "35"; txlen "9691";
chr6	HAVANA	exon	125623216	125623359	0	+	.	gene_id "ENSMUSG00000001930.18"; transcript_id "ENSMUST00000112254.8"; gene_type "protein_coding"; gene_name "Vwf"; transcript_type "protein_coding"; transcript_name "Vwf-203"; exon_number 31; exon_id "ENSMUSE00000241439.4"; level 2; protein_id "ENSMUSP00000107873.3"; transcript_support_level "1"; mgi_id "MGI:98941"; tag "upstream_ATG"; tag "basic"; tag "Ensembl_canonical"; tag "GENCODE_Primary"; tag "appris_principal_1"; tag "CCDS"; ccdsid "CCDS20552.1"; havana_gene "OTTMUSG00000022190.1"; havana_transcript "OTTMUST00000052714.1";
chr6	HAVANA	CDS	125623216	125623359	0	+	2	gene_id "ENSMUSG00000001930.18"; transcript_id "ENSMUST00000112254.8"; gene_type "protein_coding"; gene_name "Vwf"; transcript_type "protein_coding"; transcript_name "Vwf-203"; exon_number 31; exon_id "ENSMUSE00000241439.4"; level 2; protein_id "ENSMUSP00000107873.3"; transcript_support_level "1"; mgi_id "MGI:98941"; tag "upstream_ATG"; tag "basic"; tag "Ensembl_canonical"; tag "GENCODE_Primary"; tag "appris_principal_1"; tag "CCDS"; ccdsid "CCDS20552.1"; havana_gene "OTTMUSG00000022190.1"; havana_transcript "OTTMUST00000052714.1";
chr6	ENSEMBL_gcm37	exon	125623216	125623359	4.48321495317919	+	.	gene_id "ENSMUSG00000001930.18"; transcript_id "ENSMUSG00000001930.18_tx_3"; exon_id "chr6_125623216_125623359_+"; exonnum "31"; txlen "8691";
chr6	ENSEMBL_gcm37	exon	125623216	125623359	0.0636181620946237	+	.	gene_id "ENSMUSG00000001930.18"; transcript_id "ENSMUSG00000001930.18_tx_4"; exon_id "chr6_125623216_125623359_+"; exonnum "36"; txlen "9691";
chr6	HAVANA	exon	125623302	125623359	0	+	.	gene_id "ENSMUSG00000001930.18"; transcript_id "ENSMUST00000141521.2"; gene_type "protein_coding"; gene_name "Vwf"; transcript_type "retained_intron"; transcript_name "Vwf-208"; exon_number 1; exon_id "ENSMUSE00000788410.2"; level 2; transcript_support_level "1"; mgi_id "MGI:98941"; havana_gene "OTTMUSG00000022190.1"; havana_transcript "OTTMUST00000053374.1";
chr6	HAVANA	transcript	125623302	125638930	0	+	.	gene_id "ENSMUSG00000001930.18"; transcript_id "ENSMUST00000141521.2"; gene_type "protein_coding"; gene_name "Vwf"; transcript_type "retained_intron"; transcript_name "Vwf-208"; level 2; transcript_support_level "1"; mgi_id "MGI:98941"; havana_gene "OTTMUSG00000022190.1"; havana_transcript "OTTMUST00000053374.1";
chr6	HAVANA	exon	125624708	125624872	0	+	.	gene_id "ENSMUSG00000001930.18"; transcript_id "ENSMUST00000112254.8"; gene_type "protein_coding"; gene_name "Vwf"; transcript_type "protein_coding"; transcript_name "Vwf-203"; exon_number 32; exon_id "ENSMUSE00001285789.2"; level 2; protein_id "ENSMUSP00000107873.3"; transcript_support_level "1"; mgi_id "MGI:98941"; tag "upstream_ATG"; tag "basic"; tag "Ensembl_canonical"; tag "GENCODE_Primary"; tag "appris_principal_1"; tag "CCDS"; ccdsid "CCDS20552.1"; havana_gene "OTTMUSG00000022190.1"; havana_transcript "OTTMUST00000052714.1";
chr6	HAVANA	CDS	125624708	125624872	0	+	2	gene_id "ENSMUSG00000001930.18"; transcript_id "ENSMUST00000112254.8"; gene_type "protein_coding"; gene_name "Vwf"; transcript_type "protein_coding"; transcript_name "Vwf-203"; exon_number 32; exon_id "ENSMUSE00001285789.2"; level 2; protein_id "ENSMUSP00000107873.3"; transcript_support_level "1"; mgi_id "MGI:98941"; tag "upstream_ATG"; tag "basic"; tag "Ensembl_canonical"; tag "GENCODE_Primary"; tag "appris_principal_1"; tag "CCDS"; ccdsid "CCDS20552.1"; havana_gene "OTTMUSG00000022190.1"; havana_transcript "OTTMUST00000052714.1";
chr6	HAVANA	exon	125624708	125624872	0	+	.	gene_id "ENSMUSG00000001930.18"; transcript_id "ENSMUST00000141521.2"; gene_type "protein_coding"; gene_name "Vwf"; transcript_type "retained_intron"; transcript_name "Vwf-208"; exon_number 2; exon_id "ENSMUSE00001269562.2"; level 2; transcript_support_level "1"; mgi_id "MGI:98941"; havana_gene "OTTMUSG00000022190.1"; havana_transcript "OTTMUST00000053374.1";
chr6	ENSEMBL_gcm37	exon	125624708	125624872	4.48321495317919	+	.	gene_id "ENSMUSG00000001930.18"; transcript_id "ENSMUSG00000001930.18_tx_3"; exon_id "chr6_125624708_125624872_+"; exonnum "32"; txlen "8691";
chr6	ENSEMBL_gcm37	exon	125624708	125624872	0.0636181620946237	+	.	gene_id "ENSMUSG00000001930.18"; transcript_id "ENSMUSG00000001930.18_tx_4"; exon_id "chr6_125624708_125624872_+"; exonnum "37"; txlen "9691";
chr6	HAVANA	exon	125625745	125625788	0	+	.	gene_id "ENSMUSG00000001930.18"; transcript_id "ENSMUST00000112254.8"; gene_type "protein_coding"; gene_name "Vwf"; transcript_type "protein_coding"; transcript_name "Vwf-203"; exon_number 33; exon_id "ENSMUSE00001216548.2"; level 2; protein_id "ENSMUSP00000107873.3"; transcript_support_level "1"; mgi_id "MGI:98941"; tag "upstream_ATG"; tag "basic"; tag "Ensembl_canonical"; tag "GENCODE_Primary"; tag "appris_principal_1"; tag "CCDS"; ccdsid "CCDS20552.1"; havana_gene "OTTMUSG00000022190.1"; havana_transcript "OTTMUST00000052714.1";
chr6	HAVANA	CDS	125625745	125625788	0	+	2	gene_id "ENSMUSG00000001930.18"; transcript_id "ENSMUST00000112254.8"; gene_type "protein_coding"; gene_name "Vwf"; transcript_type "protein_coding"; transcript_name "Vwf-203"; exon_number 33; exon_id "ENSMUSE00001216548.2"; level 2; protein_id "ENSMUSP00000107873.3"; transcript_support_level "1"; mgi_id "MGI:98941"; tag "upstream_ATG"; tag "basic"; tag "Ensembl_canonical"; tag "GENCODE_Primary"; tag "appris_principal_1"; tag "CCDS"; ccdsid "CCDS20552.1"; havana_gene "OTTMUSG00000022190.1"; havana_transcript "OTTMUST00000052714.1";
chr6	HAVANA	exon	125625745	125625788	0	+	.	gene_id "ENSMUSG00000001930.18"; transcript_id "ENSMUST00000141521.2"; gene_type "protein_coding"; gene_name "Vwf"; transcript_type "retained_intron"; transcript_name "Vwf-208"; exon_number 3; exon_id "ENSMUSE00001283171.2"; level 2; transcript_support_level "1"; mgi_id "MGI:98941"; havana_gene "OTTMUSG00000022190.1"; havana_transcript "OTTMUST00000053374.1";
chr6	ENSEMBL_gcm37	exon	125625745	125625788	4.48321495317919	+	.	gene_id "ENSMUSG00000001930.18"; transcript_id "ENSMUSG00000001930.18_tx_3"; exon_id "chr6_125625745_125625788_+"; exonnum "33"; txlen "8691";
chr6	ENSEMBL_gcm37	exon	125625745	125625788	0.0636181620946237	+	.	gene_id "ENSMUSG00000001930.18"; transcript_id "ENSMUSG00000001930.18_tx_4"; exon_id "chr6_125625745_125625788_+"; exonnum "38"; txlen "9691";
chr6	HAVANA	exon	125626080	125626257	0	+	.	gene_id "ENSMUSG00000001930.18"; transcript_id "ENSMUST00000112254.8"; gene_type "protein_coding"; gene_name "Vwf"; transcript_type "protein_coding"; transcript_name "Vwf-203"; exon_number 34; exon_id "ENSMUSE00001270209.2"; level 2; protein_id "ENSMUSP00000107873.3"; transcript_support_level "1"; mgi_id "MGI:98941"; tag "upstream_ATG"; tag "basic"; tag "Ensembl_canonical"; tag "GENCODE_Primary"; tag "appris_principal_1"; tag "CCDS"; ccdsid "CCDS20552.1"; havana_gene "OTTMUSG00000022190.1"; havana_transcript "OTTMUST00000052714.1";
chr6	HAVANA	CDS	125626080	125626257	0	+	0	gene_id "ENSMUSG00000001930.18"; transcript_id "ENSMUST00000112254.8"; gene_type "protein_coding"; gene_name "Vwf"; transcript_type "protein_coding"; transcript_name "Vwf-203"; exon_number 34; exon_id "ENSMUSE00001270209.2"; level 2; protein_id "ENSMUSP00000107873.3"; transcript_support_level "1"; mgi_id "MGI:98941"; tag "upstream_ATG"; tag "basic"; tag "Ensembl_canonical"; tag "GENCODE_Primary"; tag "appris_principal_1"; tag "CCDS"; ccdsid "CCDS20552.1"; havana_gene "OTTMUSG00000022190.1"; havana_transcript "OTTMUST00000052714.1";
chr6	HAVANA	exon	125626080	125626257	0	+	.	gene_id "ENSMUSG00000001930.18"; transcript_id "ENSMUST00000141521.2"; gene_type "protein_coding"; gene_name "Vwf"; transcript_type "retained_intron"; transcript_name "Vwf-208"; exon_number 4; exon_id "ENSMUSE00001308652.2"; level 2; transcript_support_level "1"; mgi_id "MGI:98941"; havana_gene "OTTMUSG00000022190.1"; havana_transcript "OTTMUST00000053374.1";
chr6	ENSEMBL_gcm37	exon	125626080	125626257	4.48321495317919	+	.	gene_id "ENSMUSG00000001930.18"; transcript_id "ENSMUSG00000001930.18_tx_3"; exon_id "chr6_125626080_125626257_+"; exonnum "34"; txlen "8691";
chr6	ENSEMBL_gcm37	exon	125626080	125626257	0.0636181620946237	+	.	gene_id "ENSMUSG00000001930.18"; transcript_id "ENSMUSG00000001930.18_tx_4"; exon_id "chr6_125626080_125626257_+"; exonnum "39"; txlen "9691";
chr6	HAVANA	exon	125626232	125626257	0	+	.	gene_id "ENSMUSG00000001930.18"; transcript_id "ENSMUST00000147101.2"; gene_type "protein_coding"; gene_name "Vwf"; transcript_type "nonsense_mediated_decay"; transcript_name "Vwf-210"; exon_number 1; exon_id "ENSMUSE00000778826.2"; level 2; protein_id "ENSMUSP00000138132.2"; transcript_support_level "1"; mgi_id "MGI:98941"; tag "mRNA_start_NF"; tag "cds_start_NF"; havana_gene "OTTMUSG00000022190.1"; havana_transcript "OTTMUST00000053377.1";
chr6	HAVANA	CDS	125626232	125626257	0	+	1	gene_id "ENSMUSG00000001930.18"; transcript_id "ENSMUST00000147101.2"; gene_type "protein_coding"; gene_name "Vwf"; transcript_type "nonsense_mediated_decay"; transcript_name "Vwf-210"; exon_number 1; exon_id "ENSMUSE00000778826.2"; level 2; protein_id "ENSMUSP00000138132.2"; transcript_support_level "1"; mgi_id "MGI:98941"; tag "mRNA_start_NF"; tag "cds_start_NF"; havana_gene "OTTMUSG00000022190.1"; havana_transcript "OTTMUST00000053377.1";
chr6	HAVANA	transcript	125626232	125663635	0	+	.	gene_id "ENSMUSG00000001930.18"; transcript_id "ENSMUST00000147101.2"; gene_type "protein_coding"; gene_name "Vwf"; transcript_type "nonsense_mediated_decay"; transcript_name "Vwf-210"; level 2; protein_id "ENSMUSP00000138132.2"; transcript_support_level "1"; mgi_id "MGI:98941"; tag "mRNA_start_NF"; tag "cds_start_NF"; havana_gene "OTTMUSG00000022190.1"; havana_transcript "OTTMUST00000053377.1";
chr6	HAVANA	exon	125631894	125632215	0	+	.	gene_id "ENSMUSG00000001930.18"; transcript_id "ENSMUST00000129436.2"; gene_type "protein_coding"; gene_name "Vwf"; transcript_type "retained_intron"; transcript_name "Vwf-205"; exon_number 1; exon_id "ENSMUSE00000842226.2"; level 2; transcript_support_level "5"; mgi_id "MGI:98941"; havana_gene "OTTMUSG00000022190.1"; havana_transcript "OTTMUST00000053376.1";
chr6	HAVANA	transcript	125631894	125633590	0	+	.	gene_id "ENSMUSG00000001930.18"; transcript_id "ENSMUST00000129436.2"; gene_type "protein_coding"; gene_name "Vwf"; transcript_type "retained_intron"; transcript_name "Vwf-205"; level 2; transcript_support_level "5"; mgi_id "MGI:98941"; havana_gene "OTTMUSG00000022190.1"; havana_transcript "OTTMUST00000053376.1";
chr6	HAVANA	exon	125631995	125632215	0	+	.	gene_id "ENSMUSG00000001930.18"; transcript_id "ENSMUST00000112254.8"; gene_type "protein_coding"; gene_name "Vwf"; transcript_type "protein_coding"; transcript_name "Vwf-203"; exon_number 35; exon_id "ENSMUSE00001235797.2"; level 2; protein_id "ENSMUSP00000107873.3"; transcript_support_level "1"; mgi_id "MGI:98941"; tag "upstream_ATG"; tag "basic"; tag "Ensembl_canonical"; tag "GENCODE_Primary"; tag "appris_principal_1"; tag "CCDS"; ccdsid "CCDS20552.1"; havana_gene "OTTMUSG00000022190.1"; havana_transcript "OTTMUST00000052714.1";
chr6	HAVANA	CDS	125631995	125632215	0	+	2	gene_id "ENSMUSG00000001930.18"; transcript_id "ENSMUST00000112254.8"; gene_type "protein_coding"; gene_name "Vwf"; transcript_type "protein_coding"; transcript_name "Vwf-203"; exon_number 35; exon_id "ENSMUSE00001235797.2"; level 2; protein_id "ENSMUSP00000107873.3"; transcript_support_level "1"; mgi_id "MGI:98941"; tag "upstream_ATG"; tag "basic"; tag "Ensembl_canonical"; tag "GENCODE_Primary"; tag "appris_principal_1"; tag "CCDS"; ccdsid "CCDS20552.1"; havana_gene "OTTMUSG00000022190.1"; havana_transcript "OTTMUST00000052714.1";
chr6	HAVANA	exon	125631995	125632215	0	+	.	gene_id "ENSMUSG00000001930.18"; transcript_id "ENSMUST00000141521.2"; gene_type "protein_coding"; gene_name "Vwf"; transcript_type "retained_intron"; transcript_name "Vwf-208"; exon_number 5; exon_id "ENSMUSE00001245511.2"; level 2; transcript_support_level "1"; mgi_id "MGI:98941"; havana_gene "OTTMUSG00000022190.1"; havana_transcript "OTTMUST00000053374.1";
chr6	HAVANA	exon	125631995	125632215	0	+	.	gene_id "ENSMUSG00000001930.18"; transcript_id "ENSMUST00000147101.2"; gene_type "protein_coding"; gene_name "Vwf"; transcript_type "nonsense_mediated_decay"; transcript_name "Vwf-210"; exon_number 2; exon_id "ENSMUSE00001235797.2"; level 2; protein_id "ENSMUSP00000138132.2"; transcript_support_level "1"; mgi_id "MGI:98941"; tag "mRNA_start_NF"; tag "cds_start_NF"; havana_gene "OTTMUSG00000022190.1"; havana_transcript "OTTMUST00000053377.1";
chr6	HAVANA	CDS	125631995	125632215	0	+	2	gene_id "ENSMUSG00000001930.18"; transcript_id "ENSMUST00000147101.2"; gene_type "protein_coding"; gene_name "Vwf"; transcript_type "nonsense_mediated_decay"; transcript_name "Vwf-210"; exon_number 2; exon_id "ENSMUSE00001235797.2"; level 2; protein_id "ENSMUSP00000138132.2"; transcript_support_level "1"; mgi_id "MGI:98941"; tag "mRNA_start_NF"; tag "cds_start_NF"; havana_gene "OTTMUSG00000022190.1"; havana_transcript "OTTMUST00000053377.1";
chr6	ENSEMBL_gcm37	exon	125631995	125632215	4.48321495317919	+	.	gene_id "ENSMUSG00000001930.18"; transcript_id "ENSMUSG00000001930.18_tx_3"; exon_id "chr6_125631995_125632215_+"; exonnum "35"; txlen "8691";
chr6	ENSEMBL_gcm37	exon	125631995	125632215	0.0636181620946237	+	.	gene_id "ENSMUSG00000001930.18"; transcript_id "ENSMUSG00000001930.18_tx_4"; exon_id "chr6_125631995_125632215_+"; exonnum "40"; txlen "9691";
chr6	HAVANA	exon	125633579	125633590	0	+	.	gene_id "ENSMUSG00000001930.18"; transcript_id "ENSMUST00000129436.2"; gene_type "protein_coding"; gene_name "Vwf"; transcript_type "retained_intron"; transcript_name "Vwf-205"; exon_number 2; exon_id "ENSMUSE00001467510.2"; level 2; transcript_support_level "5"; mgi_id "MGI:98941"; havana_gene "OTTMUSG00000022190.1"; havana_transcript "OTTMUST00000053376.1";
chr6	HAVANA	exon	125633579	125633771	0	+	.	gene_id "ENSMUSG00000001930.18"; transcript_id "ENSMUST00000112254.8"; gene_type "protein_coding"; gene_name "Vwf"; transcript_type "protein_coding"; transcript_name "Vwf-203"; exon_number 36; exon_id "ENSMUSE00001236883.2"; level 2; protein_id "ENSMUSP00000107873.3"; transcript_support_level "1"; mgi_id "MGI:98941"; tag "upstream_ATG"; tag "basic"; tag "Ensembl_canonical"; tag "GENCODE_Primary"; tag "appris_principal_1"; tag "CCDS"; ccdsid "CCDS20552.1"; havana_gene "OTTMUSG00000022190.1"; havana_transcript "OTTMUST00000052714.1";
chr6	HAVANA	CDS	125633579	125633771	0	+	0	gene_id "ENSMUSG00000001930.18"; transcript_id "ENSMUST00000112254.8"; gene_type "protein_coding"; gene_name "Vwf"; transcript_type "protein_coding"; transcript_name "Vwf-203"; exon_number 36; exon_id "ENSMUSE00001236883.2"; level 2; protein_id "ENSMUSP00000107873.3"; transcript_support_level "1"; mgi_id "MGI:98941"; tag "upstream_ATG"; tag "basic"; tag "Ensembl_canonical"; tag "GENCODE_Primary"; tag "appris_principal_1"; tag "CCDS"; ccdsid "CCDS20552.1"; havana_gene "OTTMUSG00000022190.1"; havana_transcript "OTTMUST00000052714.1";
chr6	HAVANA	exon	125633579	125633771	0	+	.	gene_id "ENSMUSG00000001930.18"; transcript_id "ENSMUST00000141521.2"; gene_type "protein_coding"; gene_name "Vwf"; transcript_type "retained_intron"; transcript_name "Vwf-208"; exon_number 6; exon_id "ENSMUSE00001231943.2"; level 2; transcript_support_level "1"; mgi_id "MGI:98941"; havana_gene "OTTMUSG00000022190.1"; havana_transcript "OTTMUST00000053374.1";
chr6	HAVANA	exon	125633579	125633771	0	+	.	gene_id "ENSMUSG00000001930.18"; transcript_id "ENSMUST00000147101.2"; gene_type "protein_coding"; gene_name "Vwf"; transcript_type "nonsense_mediated_decay"; transcript_name "Vwf-210"; exon_number 3; exon_id "ENSMUSE00001236883.2"; level 2; protein_id "ENSMUSP00000138132.2"; transcript_support_level "1"; mgi_id "MGI:98941"; tag "mRNA_start_NF"; tag "cds_start_NF"; havana_gene "OTTMUSG00000022190.1"; havana_transcript "OTTMUST00000053377.1";
chr6	HAVANA	CDS	125633579	125633771	0	+	0	gene_id "ENSMUSG00000001930.18"; transcript_id "ENSMUST00000147101.2"; gene_type "protein_coding"; gene_name "Vwf"; transcript_type "nonsense_mediated_decay"; transcript_name "Vwf-210"; exon_number 3; exon_id "ENSMUSE00001236883.2"; level 2; protein_id "ENSMUSP00000138132.2"; transcript_support_level "1"; mgi_id "MGI:98941"; tag "mRNA_start_NF"; tag "cds_start_NF"; havana_gene "OTTMUSG00000022190.1"; havana_transcript "OTTMUST00000053377.1";
chr6	ENSEMBL_gcm37	exon	125633579	125633771	4.48321495317919	+	.	gene_id "ENSMUSG00000001930.18"; transcript_id "ENSMUSG00000001930.18_tx_3"; exon_id "chr6_125633579_125633771_+"; exonnum "36"; txlen "8691";
chr6	ENSEMBL_gcm37	exon	125633579	125633771	0.0636181620946237	+	.	gene_id "ENSMUSG00000001930.18"; transcript_id "ENSMUSG00000001930.18_tx_4"; exon_id "chr6_125633579_125633771_+"; exonnum "41"; txlen "9691";
chr6	HAVANA	exon	125633963	125634231	0	+	.	gene_id "ENSMUSG00000001930.18"; transcript_id "ENSMUST00000147101.2"; gene_type "protein_coding"; gene_name "Vwf"; transcript_type "nonsense_mediated_decay"; transcript_name "Vwf-210"; exon_number 4; exon_id "ENSMUSE00000771540.2"; level 2; protein_id "ENSMUSP00000138132.2"; transcript_support_level "1"; mgi_id "MGI:98941"; tag "mRNA_start_NF"; tag "cds_start_NF"; havana_gene "OTTMUSG00000022190.1"; havana_transcript "OTTMUST00000053377.1";
chr6	HAVANA	CDS	125633963	125634231	0	+	2	gene_id "ENSMUSG00000001930.18"; transcript_id "ENSMUST00000147101.2"; gene_type "protein_coding"; gene_name "Vwf"; transcript_type "nonsense_mediated_decay"; transcript_name "Vwf-210"; exon_number 4; exon_id "ENSMUSE00000771540.2"; level 2; protein_id "ENSMUSP00000138132.2"; transcript_support_level "1"; mgi_id "MGI:98941"; tag "mRNA_start_NF"; tag "cds_start_NF"; havana_gene "OTTMUSG00000022190.1"; havana_transcript "OTTMUST00000053377.1";
chr6	HAVANA	exon	125633963	125634304	0	+	.	gene_id "ENSMUSG00000001930.18"; transcript_id "ENSMUST00000112254.8"; gene_type "protein_coding"; gene_name "Vwf"; transcript_type "protein_coding"; transcript_name "Vwf-203"; exon_number 37; exon_id "ENSMUSE00001242352.2"; level 2; protein_id "ENSMUSP00000107873.3"; transcript_support_level "1"; mgi_id "MGI:98941"; tag "upstream_ATG"; tag "basic"; tag "Ensembl_canonical"; tag "GENCODE_Primary"; tag "appris_principal_1"; tag "CCDS"; ccdsid "CCDS20552.1"; havana_gene "OTTMUSG00000022190.1"; havana_transcript "OTTMUST00000052714.1";
chr6	HAVANA	CDS	125633963	125634304	0	+	2	gene_id "ENSMUSG00000001930.18"; transcript_id "ENSMUST00000112254.8"; gene_type "protein_coding"; gene_name "Vwf"; transcript_type "protein_coding"; transcript_name "Vwf-203"; exon_number 37; exon_id "ENSMUSE00001242352.2"; level 2; protein_id "ENSMUSP00000107873.3"; transcript_support_level "1"; mgi_id "MGI:98941"; tag "upstream_ATG"; tag "basic"; tag "Ensembl_canonical"; tag "GENCODE_Primary"; tag "appris_principal_1"; tag "CCDS"; ccdsid "CCDS20552.1"; havana_gene "OTTMUSG00000022190.1"; havana_transcript "OTTMUST00000052714.1";
chr6	HAVANA	exon	125633963	125634304	0	+	.	gene_id "ENSMUSG00000001930.18"; transcript_id "ENSMUST00000141521.2"; gene_type "protein_coding"; gene_name "Vwf"; transcript_type "retained_intron"; transcript_name "Vwf-208"; exon_number 7; exon_id "ENSMUSE00001306297.2"; level 2; transcript_support_level "1"; mgi_id "MGI:98941"; havana_gene "OTTMUSG00000022190.1"; havana_transcript "OTTMUST00000053374.1";
chr6	ENSEMBL_gcm37	exon	125633963	125634304	4.48321495317919	+	.	gene_id "ENSMUSG00000001930.18"; transcript_id "ENSMUSG00000001930.18_tx_3"; exon_id "chr6_125633963_125634304_+"; exonnum "37"; txlen "8691";
chr6	ENSEMBL_gcm37	exon	125633963	125634304	0.0636181620946237	+	.	gene_id "ENSMUSG00000001930.18"; transcript_id "ENSMUSG00000001930.18_tx_4"; exon_id "chr6_125633963_125634304_+"; exonnum "42"; txlen "9691";
chr6	HAVANA	exon	125635679	125635878	0	+	.	gene_id "ENSMUSG00000001930.18"; transcript_id "ENSMUST00000112254.8"; gene_type "protein_coding"; gene_name "Vwf"; transcript_type "protein_coding"; transcript_name "Vwf-203"; exon_number 38; exon_id "ENSMUSE00001286287.2"; level 2; protein_id "ENSMUSP00000107873.3"; transcript_support_level "1"; mgi_id "MGI:98941"; tag "upstream_ATG"; tag "basic"; tag "Ensembl_canonical"; tag "GENCODE_Primary"; tag "appris_principal_1"; tag "CCDS"; ccdsid "CCDS20552.1"; havana_gene "OTTMUSG00000022190.1"; havana_transcript "OTTMUST00000052714.1";
chr6	HAVANA	CDS	125635679	125635878	0	+	2	gene_id "ENSMUSG00000001930.18"; transcript_id "ENSMUST00000112254.8"; gene_type "protein_coding"; gene_name "Vwf"; transcript_type "protein_coding"; transcript_name "Vwf-203"; exon_number 38; exon_id "ENSMUSE00001286287.2"; level 2; protein_id "ENSMUSP00000107873.3"; transcript_support_level "1"; mgi_id "MGI:98941"; tag "upstream_ATG"; tag "basic"; tag "Ensembl_canonical"; tag "GENCODE_Primary"; tag "appris_principal_1"; tag "CCDS"; ccdsid "CCDS20552.1"; havana_gene "OTTMUSG00000022190.1"; havana_transcript "OTTMUST00000052714.1";
chr6	HAVANA	exon	125635679	125635878	0	+	.	gene_id "ENSMUSG00000001930.18"; transcript_id "ENSMUST00000147101.2"; gene_type "protein_coding"; gene_name "Vwf"; transcript_type "nonsense_mediated_decay"; transcript_name "Vwf-210"; exon_number 5; exon_id "ENSMUSE00001286452.2"; level 2; protein_id "ENSMUSP00000138132.2"; transcript_support_level "1"; mgi_id "MGI:98941"; tag "mRNA_start_NF"; tag "cds_start_NF"; havana_gene "OTTMUSG00000022190.1"; havana_transcript "OTTMUST00000053377.1";
chr6	HAVANA	CDS	125635679	125635878	0	+	0	gene_id "ENSMUSG00000001930.18"; transcript_id "ENSMUST00000147101.2"; gene_type "protein_coding"; gene_name "Vwf"; transcript_type "nonsense_mediated_decay"; transcript_name "Vwf-210"; exon_number 5; exon_id "ENSMUSE00001286452.2"; level 2; protein_id "ENSMUSP00000138132.2"; transcript_support_level "1"; mgi_id "MGI:98941"; tag "mRNA_start_NF"; tag "cds_start_NF"; havana_gene "OTTMUSG00000022190.1"; havana_transcript "OTTMUST00000053377.1";
chr6	ENSEMBL_gcm37	exon	125635679	125635878	4.48321495317919	+	.	gene_id "ENSMUSG00000001930.18"; transcript_id "ENSMUSG00000001930.18_tx_3"; exon_id "chr6_125635679_125635878_+"; exonnum "38"; txlen "8691";
chr6	ENSEMBL_gcm37	exon	125635679	125635878	0.0636181620946237	+	.	gene_id "ENSMUSG00000001930.18"; transcript_id "ENSMUSG00000001930.18_tx_4"; exon_id "chr6_125635679_125635878_+"; exonnum "43"; txlen "9691";
chr6	HAVANA	exon	125635679	125638930	0	+	.	gene_id "ENSMUSG00000001930.18"; transcript_id "ENSMUST00000141521.2"; gene_type "protein_coding"; gene_name "Vwf"; transcript_type "retained_intron"; transcript_name "Vwf-208"; exon_number 8; exon_id "ENSMUSE00000729158.2"; level 2; transcript_support_level "1"; mgi_id "MGI:98941"; havana_gene "OTTMUSG00000022190.1"; havana_transcript "OTTMUST00000053374.1";
chr6	HAVANA	exon	125639928	125640030	0	+	.	gene_id "ENSMUSG00000001930.18"; transcript_id "ENSMUST00000112254.8"; gene_type "protein_coding"; gene_name "Vwf"; transcript_type "protein_coding"; transcript_name "Vwf-203"; exon_number 39; exon_id "ENSMUSE00001254352.2"; level 2; protein_id "ENSMUSP00000107873.3"; transcript_support_level "1"; mgi_id "MGI:98941"; tag "upstream_ATG"; tag "basic"; tag "Ensembl_canonical"; tag "GENCODE_Primary"; tag "appris_principal_1"; tag "CCDS"; ccdsid "CCDS20552.1"; havana_gene "OTTMUSG00000022190.1"; havana_transcript "OTTMUST00000052714.1";
chr6	HAVANA	CDS	125639928	125640030	0	+	0	gene_id "ENSMUSG00000001930.18"; transcript_id "ENSMUST00000112254.8"; gene_type "protein_coding"; gene_name "Vwf"; transcript_type "protein_coding"; transcript_name "Vwf-203"; exon_number 39; exon_id "ENSMUSE00001254352.2"; level 2; protein_id "ENSMUSP00000107873.3"; transcript_support_level "1"; mgi_id "MGI:98941"; tag "upstream_ATG"; tag "basic"; tag "Ensembl_canonical"; tag "GENCODE_Primary"; tag "appris_principal_1"; tag "CCDS"; ccdsid "CCDS20552.1"; havana_gene "OTTMUSG00000022190.1"; havana_transcript "OTTMUST00000052714.1";
chr6	HAVANA	exon	125639928	125640030	0	+	.	gene_id "ENSMUSG00000001930.18"; transcript_id "ENSMUST00000147101.2"; gene_type "protein_coding"; gene_name "Vwf"; transcript_type "nonsense_mediated_decay"; transcript_name "Vwf-210"; exon_number 6; exon_id "ENSMUSE00001275274.2"; level 2; protein_id "ENSMUSP00000138132.2"; transcript_support_level "1"; mgi_id "MGI:98941"; tag "mRNA_start_NF"; tag "cds_start_NF"; havana_gene "OTTMUSG00000022190.1"; havana_transcript "OTTMUST00000053377.1";
chr6	HAVANA	CDS	125639928	125640030	0	+	1	gene_id "ENSMUSG00000001930.18"; transcript_id "ENSMUST00000147101.2"; gene_type "protein_coding"; gene_name "Vwf"; transcript_type "nonsense_mediated_decay"; transcript_name "Vwf-210"; exon_number 6; exon_id "ENSMUSE00001275274.2"; level 2; protein_id "ENSMUSP00000138132.2"; transcript_support_level "1"; mgi_id "MGI:98941"; tag "mRNA_start_NF"; tag "cds_start_NF"; havana_gene "OTTMUSG00000022190.1"; havana_transcript "OTTMUST00000053377.1";
chr6	ENSEMBL_gcm37	exon	125639928	125640030	4.48321495317919	+	.	gene_id "ENSMUSG00000001930.18"; transcript_id "ENSMUSG00000001930.18_tx_3"; exon_id "chr6_125639928_125640030_+"; exonnum "39"; txlen "8691";
chr6	ENSEMBL_gcm37	exon	125639928	125640030	0.0636181620946237	+	.	gene_id "ENSMUSG00000001930.18"; transcript_id "ENSMUSG00000001930.18_tx_4"; exon_id "chr6_125639928_125640030_+"; exonnum "44"; txlen "9691";
chr6	HAVANA	exon	125640467	125640541	0	+	.	gene_id "ENSMUSG00000001930.18"; transcript_id "ENSMUST00000112254.8"; gene_type "protein_coding"; gene_name "Vwf"; transcript_type "protein_coding"; transcript_name "Vwf-203"; exon_number 40; exon_id "ENSMUSE00001231723.2"; level 2; protein_id "ENSMUSP00000107873.3"; transcript_support_level "1"; mgi_id "MGI:98941"; tag "upstream_ATG"; tag "basic"; tag "Ensembl_canonical"; tag "GENCODE_Primary"; tag "appris_principal_1"; tag "CCDS"; ccdsid "CCDS20552.1"; havana_gene "OTTMUSG00000022190.1"; havana_transcript "OTTMUST00000052714.1";
chr6	HAVANA	CDS	125640467	125640541	0	+	2	gene_id "ENSMUSG00000001930.18"; transcript_id "ENSMUST00000112254.8"; gene_type "protein_coding"; gene_name "Vwf"; transcript_type "protein_coding"; transcript_name "Vwf-203"; exon_number 40; exon_id "ENSMUSE00001231723.2"; level 2; protein_id "ENSMUSP00000107873.3"; transcript_support_level "1"; mgi_id "MGI:98941"; tag "upstream_ATG"; tag "basic"; tag "Ensembl_canonical"; tag "GENCODE_Primary"; tag "appris_principal_1"; tag "CCDS"; ccdsid "CCDS20552.1"; havana_gene "OTTMUSG00000022190.1"; havana_transcript "OTTMUST00000052714.1";
chr6	HAVANA	exon	125640467	125640541	0	+	.	gene_id "ENSMUSG00000001930.18"; transcript_id "ENSMUST00000147101.2"; gene_type "protein_coding"; gene_name "Vwf"; transcript_type "nonsense_mediated_decay"; transcript_name "Vwf-210"; exon_number 7; exon_id "ENSMUSE00001295178.2"; level 2; protein_id "ENSMUSP00000138132.2"; transcript_support_level "1"; mgi_id "MGI:98941"; tag "mRNA_start_NF"; tag "cds_start_NF"; havana_gene "OTTMUSG00000022190.1"; havana_transcript "OTTMUST00000053377.1";
chr6	HAVANA	CDS	125640467	125640541	0	+	0	gene_id "ENSMUSG00000001930.18"; transcript_id "ENSMUST00000147101.2"; gene_type "protein_coding"; gene_name "Vwf"; transcript_type "nonsense_mediated_decay"; transcript_name "Vwf-210"; exon_number 7; exon_id "ENSMUSE00001295178.2"; level 2; protein_id "ENSMUSP00000138132.2"; transcript_support_level "1"; mgi_id "MGI:98941"; tag "mRNA_start_NF"; tag "cds_start_NF"; havana_gene "OTTMUSG00000022190.1"; havana_transcript "OTTMUST00000053377.1";
chr6	ENSEMBL_gcm37	exon	125640467	125640541	4.48321495317919	+	.	gene_id "ENSMUSG00000001930.18"; transcript_id "ENSMUSG00000001930.18_tx_3"; exon_id "chr6_125640467_125640541_+"; exonnum "40"; txlen "8691";
chr6	ENSEMBL_gcm37	exon	125640467	125640541	0.0636181620946237	+	.	gene_id "ENSMUSG00000001930.18"; transcript_id "ENSMUSG00000001930.18_tx_4"; exon_id "chr6_125640467_125640541_+"; exonnum "45"; txlen "9691";
chr6	HAVANA	CDS	125642057	125642122	0	+	0	gene_id "ENSMUSG00000001930.18"; transcript_id "ENSMUST00000147101.2"; gene_type "protein_coding"; gene_name "Vwf"; transcript_type "nonsense_mediated_decay"; transcript_name "Vwf-210"; exon_number 8; exon_id "ENSMUSE00001313069.2"; level 2; protein_id "ENSMUSP00000138132.2"; transcript_support_level "1"; mgi_id "MGI:98941"; tag "mRNA_start_NF"; tag "cds_start_NF"; havana_gene "OTTMUSG00000022190.1"; havana_transcript "OTTMUST00000053377.1";
chr6	HAVANA	exon	125642057	125642161	0	+	.	gene_id "ENSMUSG00000001930.18"; transcript_id "ENSMUST00000112254.8"; gene_type "protein_coding"; gene_name "Vwf"; transcript_type "protein_coding"; transcript_name "Vwf-203"; exon_number 41; exon_id "ENSMUSE00001280979.2"; level 2; protein_id "ENSMUSP00000107873.3"; transcript_support_level "1"; mgi_id "MGI:98941"; tag "upstream_ATG"; tag "basic"; tag "Ensembl_canonical"; tag "GENCODE_Primary"; tag "appris_principal_1"; tag "CCDS"; ccdsid "CCDS20552.1"; havana_gene "OTTMUSG00000022190.1"; havana_transcript "OTTMUST00000052714.1";
chr6	HAVANA	CDS	125642057	125642161	0	+	2	gene_id "ENSMUSG00000001930.18"; transcript_id "ENSMUST00000112254.8"; gene_type "protein_coding"; gene_name "Vwf"; transcript_type "protein_coding"; transcript_name "Vwf-203"; exon_number 41; exon_id "ENSMUSE00001280979.2"; level 2; protein_id "ENSMUSP00000107873.3"; transcript_support_level "1"; mgi_id "MGI:98941"; tag "upstream_ATG"; tag "basic"; tag "Ensembl_canonical"; tag "GENCODE_Primary"; tag "appris_principal_1"; tag "CCDS"; ccdsid "CCDS20552.1"; havana_gene "OTTMUSG00000022190.1"; havana_transcript "OTTMUST00000052714.1";
chr6	HAVANA	exon	125642057	125642161	0	+	.	gene_id "ENSMUSG00000001930.18"; transcript_id "ENSMUST00000147101.2"; gene_type "protein_coding"; gene_name "Vwf"; transcript_type "nonsense_mediated_decay"; transcript_name "Vwf-210"; exon_number 8; exon_id "ENSMUSE00001313069.2"; level 2; protein_id "ENSMUSP00000138132.2"; transcript_support_level "1"; mgi_id "MGI:98941"; tag "mRNA_start_NF"; tag "cds_start_NF"; havana_gene "OTTMUSG00000022190.1"; havana_transcript "OTTMUST00000053377.1";
chr6	ENSEMBL_gcm37	exon	125642057	125642161	4.48321495317919	+	.	gene_id "ENSMUSG00000001930.18"; transcript_id "ENSMUSG00000001930.18_tx_3"; exon_id "chr6_125642057_125642161_+"; exonnum "41"; txlen "8691";
chr6	ENSEMBL_gcm37	exon	125642057	125642161	0.0636181620946237	+	.	gene_id "ENSMUSG00000001930.18"; transcript_id "ENSMUSG00000001930.18_tx_4"; exon_id "chr6_125642057_125642161_+"; exonnum "46"; txlen "9691";
chr6	HAVANA	stop_codon	125642123	125642125	0	+	0	gene_id "ENSMUSG00000001930.18"; transcript_id "ENSMUST00000147101.2"; gene_type "protein_coding"; gene_name "Vwf"; transcript_type "nonsense_mediated_decay"; transcript_name "Vwf-210"; exon_number 8; exon_id "ENSMUSE00001313069.2"; level 2; protein_id "ENSMUSP00000138132.2"; transcript_support_level "1"; mgi_id "MGI:98941"; tag "mRNA_start_NF"; tag "cds_start_NF"; havana_gene "OTTMUSG00000022190.1"; havana_transcript "OTTMUST00000053377.1";
chr6	HAVANA	UTR	125642123	125642161	0	+	.	gene_id "ENSMUSG00000001930.18"; transcript_id "ENSMUST00000147101.2"; gene_type "protein_coding"; gene_name "Vwf"; transcript_type "nonsense_mediated_decay"; transcript_name "Vwf-210"; exon_number 8; exon_id "ENSMUSE00001313069.2"; level 2; protein_id "ENSMUSP00000138132.2"; transcript_support_level "1"; mgi_id "MGI:98941"; tag "mRNA_start_NF"; tag "cds_start_NF"; havana_gene "OTTMUSG00000022190.1"; havana_transcript "OTTMUST00000053377.1";
chr6	HAVANA	exon	125643542	125643747	0	+	.	gene_id "ENSMUSG00000001930.18"; transcript_id "ENSMUST00000112254.8"; gene_type "protein_coding"; gene_name "Vwf"; transcript_type "protein_coding"; transcript_name "Vwf-203"; exon_number 42; exon_id "ENSMUSE00001223414.2"; level 2; protein_id "ENSMUSP00000107873.3"; transcript_support_level "1"; mgi_id "MGI:98941"; tag "upstream_ATG"; tag "basic"; tag "Ensembl_canonical"; tag "GENCODE_Primary"; tag "appris_principal_1"; tag "CCDS"; ccdsid "CCDS20552.1"; havana_gene "OTTMUSG00000022190.1"; havana_transcript "OTTMUST00000052714.1";
chr6	HAVANA	CDS	125643542	125643747	0	+	2	gene_id "ENSMUSG00000001930.18"; transcript_id "ENSMUST00000112254.8"; gene_type "protein_coding"; gene_name "Vwf"; transcript_type "protein_coding"; transcript_name "Vwf-203"; exon_number 42; exon_id "ENSMUSE00001223414.2"; level 2; protein_id "ENSMUSP00000107873.3"; transcript_support_level "1"; mgi_id "MGI:98941"; tag "upstream_ATG"; tag "basic"; tag "Ensembl_canonical"; tag "GENCODE_Primary"; tag "appris_principal_1"; tag "CCDS"; ccdsid "CCDS20552.1"; havana_gene "OTTMUSG00000022190.1"; havana_transcript "OTTMUST00000052714.1";
chr6	HAVANA	exon	125643542	125643747	0	+	.	gene_id "ENSMUSG00000001930.18"; transcript_id "ENSMUST00000147101.2"; gene_type "protein_coding"; gene_name "Vwf"; transcript_type "nonsense_mediated_decay"; transcript_name "Vwf-210"; exon_number 9; exon_id "ENSMUSE00001281379.2"; level 2; protein_id "ENSMUSP00000138132.2"; transcript_support_level "1"; mgi_id "MGI:98941"; tag "mRNA_start_NF"; tag "cds_start_NF"; havana_gene "OTTMUSG00000022190.1"; havana_transcript "OTTMUST00000053377.1";
chr6	HAVANA	UTR	125643542	125643747	0	+	.	gene_id "ENSMUSG00000001930.18"; transcript_id "ENSMUST00000147101.2"; gene_type "protein_coding"; gene_name "Vwf"; transcript_type "nonsense_mediated_decay"; transcript_name "Vwf-210"; exon_number 9; exon_id "ENSMUSE00001281379.2"; level 2; protein_id "ENSMUSP00000138132.2"; transcript_support_level "1"; mgi_id "MGI:98941"; tag "mRNA_start_NF"; tag "cds_start_NF"; havana_gene "OTTMUSG00000022190.1"; havana_transcript "OTTMUST00000053377.1";
chr6	ENSEMBL_gcm37	exon	125643542	125643747	4.48321495317919	+	.	gene_id "ENSMUSG00000001930.18"; transcript_id "ENSMUSG00000001930.18_tx_3"; exon_id "chr6_125643542_125643747_+"; exonnum "42"; txlen "8691";
chr6	ENSEMBL_gcm37	exon	125643542	125643747	0.0636181620946237	+	.	gene_id "ENSMUSG00000001930.18"; transcript_id "ENSMUSG00000001930.18_tx_4"; exon_id "chr6_125643542_125643747_+"; exonnum "47"; txlen "9691";
chr6	HAVANA	exon	125644434	125644583	0	+	.	gene_id "ENSMUSG00000001930.18"; transcript_id "ENSMUST00000112254.8"; gene_type "protein_coding"; gene_name "Vwf"; transcript_type "protein_coding"; transcript_name "Vwf-203"; exon_number 43; exon_id "ENSMUSE00001263988.2"; level 2; protein_id "ENSMUSP00000107873.3"; transcript_support_level "1"; mgi_id "MGI:98941"; tag "upstream_ATG"; tag "basic"; tag "Ensembl_canonical"; tag "GENCODE_Primary"; tag "appris_principal_1"; tag "CCDS"; ccdsid "CCDS20552.1"; havana_gene "OTTMUSG00000022190.1"; havana_transcript "OTTMUST00000052714.1";
chr6	HAVANA	CDS	125644434	125644583	0	+	0	gene_id "ENSMUSG00000001930.18"; transcript_id "ENSMUST00000112254.8"; gene_type "protein_coding"; gene_name "Vwf"; transcript_type "protein_coding"; transcript_name "Vwf-203"; exon_number 43; exon_id "ENSMUSE00001263988.2"; level 2; protein_id "ENSMUSP00000107873.3"; transcript_support_level "1"; mgi_id "MGI:98941"; tag "upstream_ATG"; tag "basic"; tag "Ensembl_canonical"; tag "GENCODE_Primary"; tag "appris_principal_1"; tag "CCDS"; ccdsid "CCDS20552.1"; havana_gene "OTTMUSG00000022190.1"; havana_transcript "OTTMUST00000052714.1";
chr6	HAVANA	exon	125644434	125644583	0	+	.	gene_id "ENSMUSG00000001930.18"; transcript_id "ENSMUST00000147101.2"; gene_type "protein_coding"; gene_name "Vwf"; transcript_type "nonsense_mediated_decay"; transcript_name "Vwf-210"; exon_number 10; exon_id "ENSMUSE00001242481.2"; level 2; protein_id "ENSMUSP00000138132.2"; transcript_support_level "1"; mgi_id "MGI:98941"; tag "mRNA_start_NF"; tag "cds_start_NF"; havana_gene "OTTMUSG00000022190.1"; havana_transcript "OTTMUST00000053377.1";
chr6	HAVANA	UTR	125644434	125644583	0	+	.	gene_id "ENSMUSG00000001930.18"; transcript_id "ENSMUST00000147101.2"; gene_type "protein_coding"; gene_name "Vwf"; transcript_type "nonsense_mediated_decay"; transcript_name "Vwf-210"; exon_number 10; exon_id "ENSMUSE00001242481.2"; level 2; protein_id "ENSMUSP00000138132.2"; transcript_support_level "1"; mgi_id "MGI:98941"; tag "mRNA_start_NF"; tag "cds_start_NF"; havana_gene "OTTMUSG00000022190.1"; havana_transcript "OTTMUST00000053377.1";
chr6	ENSEMBL_gcm37	exon	125644434	125644583	4.48321495317919	+	.	gene_id "ENSMUSG00000001930.18"; transcript_id "ENSMUSG00000001930.18_tx_3"; exon_id "chr6_125644434_125644583_+"; exonnum "43"; txlen "8691";
chr6	ENSEMBL_gcm37	exon	125644434	125644583	0.0636181620946237	+	.	gene_id "ENSMUSG00000001930.18"; transcript_id "ENSMUSG00000001930.18_tx_4"; exon_id "chr6_125644434_125644583_+"; exonnum "48"; txlen "9691";
chr6	HAVANA	exon	125650809	125650919	0	+	.	gene_id "ENSMUSG00000001930.18"; transcript_id "ENSMUST00000112254.8"; gene_type "protein_coding"; gene_name "Vwf"; transcript_type "protein_coding"; transcript_name "Vwf-203"; exon_number 44; exon_id "ENSMUSE00001295101.2"; level 2; protein_id "ENSMUSP00000107873.3"; transcript_support_level "1"; mgi_id "MGI:98941"; tag "upstream_ATG"; tag "basic"; tag "Ensembl_canonical"; tag "GENCODE_Primary"; tag "appris_principal_1"; tag "CCDS"; ccdsid "CCDS20552.1"; havana_gene "OTTMUSG00000022190.1"; havana_transcript "OTTMUST00000052714.1";
chr6	HAVANA	CDS	125650809	125650919	0	+	0	gene_id "ENSMUSG00000001930.18"; transcript_id "ENSMUST00000112254.8"; gene_type "protein_coding"; gene_name "Vwf"; transcript_type "protein_coding"; transcript_name "Vwf-203"; exon_number 44; exon_id "ENSMUSE00001295101.2"; level 2; protein_id "ENSMUSP00000107873.3"; transcript_support_level "1"; mgi_id "MGI:98941"; tag "upstream_ATG"; tag "basic"; tag "Ensembl_canonical"; tag "GENCODE_Primary"; tag "appris_principal_1"; tag "CCDS"; ccdsid "CCDS20552.1"; havana_gene "OTTMUSG00000022190.1"; havana_transcript "OTTMUST00000052714.1";
chr6	HAVANA	exon	125650809	125650919	0	+	.	gene_id "ENSMUSG00000001930.18"; transcript_id "ENSMUST00000147101.2"; gene_type "protein_coding"; gene_name "Vwf"; transcript_type "nonsense_mediated_decay"; transcript_name "Vwf-210"; exon_number 11; exon_id "ENSMUSE00001245945.2"; level 2; protein_id "ENSMUSP00000138132.2"; transcript_support_level "1"; mgi_id "MGI:98941"; tag "mRNA_start_NF"; tag "cds_start_NF"; havana_gene "OTTMUSG00000022190.1"; havana_transcript "OTTMUST00000053377.1";
chr6	HAVANA	UTR	125650809	125650919	0	+	.	gene_id "ENSMUSG00000001930.18"; transcript_id "ENSMUST00000147101.2"; gene_type "protein_coding"; gene_name "Vwf"; transcript_type "nonsense_mediated_decay"; transcript_name "Vwf-210"; exon_number 11; exon_id "ENSMUSE00001245945.2"; level 2; protein_id "ENSMUSP00000138132.2"; transcript_support_level "1"; mgi_id "MGI:98941"; tag "mRNA_start_NF"; tag "cds_start_NF"; havana_gene "OTTMUSG00000022190.1"; havana_transcript "OTTMUST00000053377.1";
chr6	ENSEMBL_gcm37	exon	125650809	125650919	4.48321495317919	+	.	gene_id "ENSMUSG00000001930.18"; transcript_id "ENSMUSG00000001930.18_tx_3"; exon_id "chr6_125650809_125650919_+"; exonnum "44"; txlen "8691";
chr6	ENSEMBL_gcm37	exon	125650809	125650919	0.0636181620946237	+	.	gene_id "ENSMUSG00000001930.18"; transcript_id "ENSMUSG00000001930.18_tx_4"; exon_id "chr6_125650809_125650919_+"; exonnum "49"; txlen "9691";
chr6	HAVANA	exon	125654854	125655034	0	+	.	gene_id "ENSMUSG00000001930.18"; transcript_id "ENSMUST00000112254.8"; gene_type "protein_coding"; gene_name "Vwf"; transcript_type "protein_coding"; transcript_name "Vwf-203"; exon_number 45; exon_id "ENSMUSE00001220051.2"; level 2; protein_id "ENSMUSP00000107873.3"; transcript_support_level "1"; mgi_id "MGI:98941"; tag "upstream_ATG"; tag "basic"; tag "Ensembl_canonical"; tag "GENCODE_Primary"; tag "appris_principal_1"; tag "CCDS"; ccdsid "CCDS20552.1"; havana_gene "OTTMUSG00000022190.1"; havana_transcript "OTTMUST00000052714.1";
chr6	HAVANA	CDS	125654854	125655034	0	+	0	gene_id "ENSMUSG00000001930.18"; transcript_id "ENSMUST00000112254.8"; gene_type "protein_coding"; gene_name "Vwf"; transcript_type "protein_coding"; transcript_name "Vwf-203"; exon_number 45; exon_id "ENSMUSE00001220051.2"; level 2; protein_id "ENSMUSP00000107873.3"; transcript_support_level "1"; mgi_id "MGI:98941"; tag "upstream_ATG"; tag "basic"; tag "Ensembl_canonical"; tag "GENCODE_Primary"; tag "appris_principal_1"; tag "CCDS"; ccdsid "CCDS20552.1"; havana_gene "OTTMUSG00000022190.1"; havana_transcript "OTTMUST00000052714.1";
chr6	HAVANA	exon	125654854	125655034	0	+	.	gene_id "ENSMUSG00000001930.18"; transcript_id "ENSMUST00000147101.2"; gene_type "protein_coding"; gene_name "Vwf"; transcript_type "nonsense_mediated_decay"; transcript_name "Vwf-210"; exon_number 12; exon_id "ENSMUSE00001217888.2"; level 2; protein_id "ENSMUSP00000138132.2"; transcript_support_level "1"; mgi_id "MGI:98941"; tag "mRNA_start_NF"; tag "cds_start_NF"; havana_gene "OTTMUSG00000022190.1"; havana_transcript "OTTMUST00000053377.1";
chr6	HAVANA	UTR	125654854	125655034	0	+	.	gene_id "ENSMUSG00000001930.18"; transcript_id "ENSMUST00000147101.2"; gene_type "protein_coding"; gene_name "Vwf"; transcript_type "nonsense_mediated_decay"; transcript_name "Vwf-210"; exon_number 12; exon_id "ENSMUSE00001217888.2"; level 2; protein_id "ENSMUSP00000138132.2"; transcript_support_level "1"; mgi_id "MGI:98941"; tag "mRNA_start_NF"; tag "cds_start_NF"; havana_gene "OTTMUSG00000022190.1"; havana_transcript "OTTMUST00000053377.1";
chr6	ENSEMBL_gcm37	exon	125654854	125655034	4.48321495317919	+	.	gene_id "ENSMUSG00000001930.18"; transcript_id "ENSMUSG00000001930.18_tx_3"; exon_id "chr6_125654854_125655034_+"; exonnum "45"; txlen "8691";
chr6	ENSEMBL_gcm37	exon	125654854	125655034	0.0636181620946237	+	.	gene_id "ENSMUSG00000001930.18"; transcript_id "ENSMUSG00000001930.18_tx_4"; exon_id "chr6_125654854_125655034_+"; exonnum "50"; txlen "9691";
chr6	HAVANA	exon	125655727	125655767	0	+	.	gene_id "ENSMUSG00000001930.18"; transcript_id "ENSMUST00000112254.8"; gene_type "protein_coding"; gene_name "Vwf"; transcript_type "protein_coding"; transcript_name "Vwf-203"; exon_number 46; exon_id "ENSMUSE00001284802.2"; level 2; protein_id "ENSMUSP00000107873.3"; transcript_support_level "1"; mgi_id "MGI:98941"; tag "upstream_ATG"; tag "basic"; tag "Ensembl_canonical"; tag "GENCODE_Primary"; tag "appris_principal_1"; tag "CCDS"; ccdsid "CCDS20552.1"; havana_gene "OTTMUSG00000022190.1"; havana_transcript "OTTMUST00000052714.1";
chr6	HAVANA	CDS	125655727	125655767	0	+	2	gene_id "ENSMUSG00000001930.18"; transcript_id "ENSMUST00000112254.8"; gene_type "protein_coding"; gene_name "Vwf"; transcript_type "protein_coding"; transcript_name "Vwf-203"; exon_number 46; exon_id "ENSMUSE00001284802.2"; level 2; protein_id "ENSMUSP00000107873.3"; transcript_support_level "1"; mgi_id "MGI:98941"; tag "upstream_ATG"; tag "basic"; tag "Ensembl_canonical"; tag "GENCODE_Primary"; tag "appris_principal_1"; tag "CCDS"; ccdsid "CCDS20552.1"; havana_gene "OTTMUSG00000022190.1"; havana_transcript "OTTMUST00000052714.1";
chr6	HAVANA	exon	125655727	125655767	0	+	.	gene_id "ENSMUSG00000001930.18"; transcript_id "ENSMUST00000147101.2"; gene_type "protein_coding"; gene_name "Vwf"; transcript_type "nonsense_mediated_decay"; transcript_name "Vwf-210"; exon_number 13; exon_id "ENSMUSE00001261789.2"; level 2; protein_id "ENSMUSP00000138132.2"; transcript_support_level "1"; mgi_id "MGI:98941"; tag "mRNA_start_NF"; tag "cds_start_NF"; havana_gene "OTTMUSG00000022190.1"; havana_transcript "OTTMUST00000053377.1";
chr6	HAVANA	UTR	125655727	125655767	0	+	.	gene_id "ENSMUSG00000001930.18"; transcript_id "ENSMUST00000147101.2"; gene_type "protein_coding"; gene_name "Vwf"; transcript_type "nonsense_mediated_decay"; transcript_name "Vwf-210"; exon_number 13; exon_id "ENSMUSE00001261789.2"; level 2; protein_id "ENSMUSP00000138132.2"; transcript_support_level "1"; mgi_id "MGI:98941"; tag "mRNA_start_NF"; tag "cds_start_NF"; havana_gene "OTTMUSG00000022190.1"; havana_transcript "OTTMUST00000053377.1";
chr6	ENSEMBL_gcm37	exon	125655727	125655767	4.48321495317919	+	.	gene_id "ENSMUSG00000001930.18"; transcript_id "ENSMUSG00000001930.18_tx_3"; exon_id "chr6_125655727_125655767_+"; exonnum "46"; txlen "8691";
chr6	ENSEMBL_gcm37	exon	125655727	125655767	0.0636181620946237	+	.	gene_id "ENSMUSG00000001930.18"; transcript_id "ENSMUSG00000001930.18_tx_4"; exon_id "chr6_125655727_125655767_+"; exonnum "51"; txlen "9691";
chr6	HAVANA	exon	125656207	125656323	0	+	.	gene_id "ENSMUSG00000001930.18"; transcript_id "ENSMUST00000112254.8"; gene_type "protein_coding"; gene_name "Vwf"; transcript_type "protein_coding"; transcript_name "Vwf-203"; exon_number 47; exon_id "ENSMUSE00001270308.2"; level 2; protein_id "ENSMUSP00000107873.3"; transcript_support_level "1"; mgi_id "MGI:98941"; tag "upstream_ATG"; tag "basic"; tag "Ensembl_canonical"; tag "GENCODE_Primary"; tag "appris_principal_1"; tag "CCDS"; ccdsid "CCDS20552.1"; havana_gene "OTTMUSG00000022190.1"; havana_transcript "OTTMUST00000052714.1";
chr6	HAVANA	CDS	125656207	125656323	0	+	0	gene_id "ENSMUSG00000001930.18"; transcript_id "ENSMUST00000112254.8"; gene_type "protein_coding"; gene_name "Vwf"; transcript_type "protein_coding"; transcript_name "Vwf-203"; exon_number 47; exon_id "ENSMUSE00001270308.2"; level 2; protein_id "ENSMUSP00000107873.3"; transcript_support_level "1"; mgi_id "MGI:98941"; tag "upstream_ATG"; tag "basic"; tag "Ensembl_canonical"; tag "GENCODE_Primary"; tag "appris_principal_1"; tag "CCDS"; ccdsid "CCDS20552.1"; havana_gene "OTTMUSG00000022190.1"; havana_transcript "OTTMUST00000052714.1";
chr6	HAVANA	exon	125656207	125656323	0	+	.	gene_id "ENSMUSG00000001930.18"; transcript_id "ENSMUST00000147101.2"; gene_type "protein_coding"; gene_name "Vwf"; transcript_type "nonsense_mediated_decay"; transcript_name "Vwf-210"; exon_number 14; exon_id "ENSMUSE00001264184.2"; level 2; protein_id "ENSMUSP00000138132.2"; transcript_support_level "1"; mgi_id "MGI:98941"; tag "mRNA_start_NF"; tag "cds_start_NF"; havana_gene "OTTMUSG00000022190.1"; havana_transcript "OTTMUST00000053377.1";
chr6	HAVANA	UTR	125656207	125656323	0	+	.	gene_id "ENSMUSG00000001930.18"; transcript_id "ENSMUST00000147101.2"; gene_type "protein_coding"; gene_name "Vwf"; transcript_type "nonsense_mediated_decay"; transcript_name "Vwf-210"; exon_number 14; exon_id "ENSMUSE00001264184.2"; level 2; protein_id "ENSMUSP00000138132.2"; transcript_support_level "1"; mgi_id "MGI:98941"; tag "mRNA_start_NF"; tag "cds_start_NF"; havana_gene "OTTMUSG00000022190.1"; havana_transcript "OTTMUST00000053377.1";
chr6	ENSEMBL_gcm37	exon	125656207	125656323	4.48321495317919	+	.	gene_id "ENSMUSG00000001930.18"; transcript_id "ENSMUSG00000001930.18_tx_3"; exon_id "chr6_125656207_125656323_+"; exonnum "47"; txlen "8691";
chr6	ENSEMBL_gcm37	exon	125656207	125656323	0.0636181620946237	+	.	gene_id "ENSMUSG00000001930.18"; transcript_id "ENSMUSG00000001930.18_tx_4"; exon_id "chr6_125656207_125656323_+"; exonnum "52"; txlen "9691";
chr6	HAVANA	exon	125659690	125659788	0	+	.	gene_id "ENSMUSG00000001930.18"; transcript_id "ENSMUST00000112254.8"; gene_type "protein_coding"; gene_name "Vwf"; transcript_type "protein_coding"; transcript_name "Vwf-203"; exon_number 48; exon_id "ENSMUSE00001223360.2"; level 2; protein_id "ENSMUSP00000107873.3"; transcript_support_level "1"; mgi_id "MGI:98941"; tag "upstream_ATG"; tag "basic"; tag "Ensembl_canonical"; tag "GENCODE_Primary"; tag "appris_principal_1"; tag "CCDS"; ccdsid "CCDS20552.1"; havana_gene "OTTMUSG00000022190.1"; havana_transcript "OTTMUST00000052714.1";
chr6	HAVANA	CDS	125659690	125659788	0	+	0	gene_id "ENSMUSG00000001930.18"; transcript_id "ENSMUST00000112254.8"; gene_type "protein_coding"; gene_name "Vwf"; transcript_type "protein_coding"; transcript_name "Vwf-203"; exon_number 48; exon_id "ENSMUSE00001223360.2"; level 2; protein_id "ENSMUSP00000107873.3"; transcript_support_level "1"; mgi_id "MGI:98941"; tag "upstream_ATG"; tag "basic"; tag "Ensembl_canonical"; tag "GENCODE_Primary"; tag "appris_principal_1"; tag "CCDS"; ccdsid "CCDS20552.1"; havana_gene "OTTMUSG00000022190.1"; havana_transcript "OTTMUST00000052714.1";
chr6	HAVANA	exon	125659690	125659788	0	+	.	gene_id "ENSMUSG00000001930.18"; transcript_id "ENSMUST00000147101.2"; gene_type "protein_coding"; gene_name "Vwf"; transcript_type "nonsense_mediated_decay"; transcript_name "Vwf-210"; exon_number 15; exon_id "ENSMUSE00001215064.2"; level 2; protein_id "ENSMUSP00000138132.2"; transcript_support_level "1"; mgi_id "MGI:98941"; tag "mRNA_start_NF"; tag "cds_start_NF"; havana_gene "OTTMUSG00000022190.1"; havana_transcript "OTTMUST00000053377.1";
chr6	HAVANA	UTR	125659690	125659788	0	+	.	gene_id "ENSMUSG00000001930.18"; transcript_id "ENSMUST00000147101.2"; gene_type "protein_coding"; gene_name "Vwf"; transcript_type "nonsense_mediated_decay"; transcript_name "Vwf-210"; exon_number 15; exon_id "ENSMUSE00001215064.2"; level 2; protein_id "ENSMUSP00000138132.2"; transcript_support_level "1"; mgi_id "MGI:98941"; tag "mRNA_start_NF"; tag "cds_start_NF"; havana_gene "OTTMUSG00000022190.1"; havana_transcript "OTTMUST00000053377.1";
chr6	ENSEMBL_gcm37	exon	125659690	125659788	4.48321495317919	+	.	gene_id "ENSMUSG00000001930.18"; transcript_id "ENSMUSG00000001930.18_tx_3"; exon_id "chr6_125659690_125659788_+"; exonnum "48"; txlen "8691";
chr6	ENSEMBL_gcm37	exon	125659690	125659788	0.0636181620946237	+	.	gene_id "ENSMUSG00000001930.18"; transcript_id "ENSMUSG00000001930.18_tx_4"; exon_id "chr6_125659690_125659788_+"; exonnum "53"; txlen "9691";
chr6	HAVANA	exon	125660480	125660608	0	+	.	gene_id "ENSMUSG00000001930.18"; transcript_id "ENSMUST00000112254.8"; gene_type "protein_coding"; gene_name "Vwf"; transcript_type "protein_coding"; transcript_name "Vwf-203"; exon_number 49; exon_id "ENSMUSE00001285974.2"; level 2; protein_id "ENSMUSP00000107873.3"; transcript_support_level "1"; mgi_id "MGI:98941"; tag "upstream_ATG"; tag "basic"; tag "Ensembl_canonical"; tag "GENCODE_Primary"; tag "appris_principal_1"; tag "CCDS"; ccdsid "CCDS20552.1"; havana_gene "OTTMUSG00000022190.1"; havana_transcript "OTTMUST00000052714.1";
chr6	HAVANA	CDS	125660480	125660608	0	+	0	gene_id "ENSMUSG00000001930.18"; transcript_id "ENSMUST00000112254.8"; gene_type "protein_coding"; gene_name "Vwf"; transcript_type "protein_coding"; transcript_name "Vwf-203"; exon_number 49; exon_id "ENSMUSE00001285974.2"; level 2; protein_id "ENSMUSP00000107873.3"; transcript_support_level "1"; mgi_id "MGI:98941"; tag "upstream_ATG"; tag "basic"; tag "Ensembl_canonical"; tag "GENCODE_Primary"; tag "appris_principal_1"; tag "CCDS"; ccdsid "CCDS20552.1"; havana_gene "OTTMUSG00000022190.1"; havana_transcript "OTTMUST00000052714.1";
chr6	HAVANA	exon	125660480	125660608	0	+	.	gene_id "ENSMUSG00000001930.18"; transcript_id "ENSMUST00000147101.2"; gene_type "protein_coding"; gene_name "Vwf"; transcript_type "nonsense_mediated_decay"; transcript_name "Vwf-210"; exon_number 16; exon_id "ENSMUSE00001257928.2"; level 2; protein_id "ENSMUSP00000138132.2"; transcript_support_level "1"; mgi_id "MGI:98941"; tag "mRNA_start_NF"; tag "cds_start_NF"; havana_gene "OTTMUSG00000022190.1"; havana_transcript "OTTMUST00000053377.1";
chr6	HAVANA	UTR	125660480	125660608	0	+	.	gene_id "ENSMUSG00000001930.18"; transcript_id "ENSMUST00000147101.2"; gene_type "protein_coding"; gene_name "Vwf"; transcript_type "nonsense_mediated_decay"; transcript_name "Vwf-210"; exon_number 16; exon_id "ENSMUSE00001257928.2"; level 2; protein_id "ENSMUSP00000138132.2"; transcript_support_level "1"; mgi_id "MGI:98941"; tag "mRNA_start_NF"; tag "cds_start_NF"; havana_gene "OTTMUSG00000022190.1"; havana_transcript "OTTMUST00000053377.1";
chr6	ENSEMBL_gcm37	exon	125660480	125660608	4.48321495317919	+	.	gene_id "ENSMUSG00000001930.18"; transcript_id "ENSMUSG00000001930.18_tx_3"; exon_id "chr6_125660480_125660608_+"; exonnum "49"; txlen "8691";
chr6	ENSEMBL_gcm37	exon	125660480	125660608	0.0636181620946237	+	.	gene_id "ENSMUSG00000001930.18"; transcript_id "ENSMUSG00000001930.18_tx_4"; exon_id "chr6_125660480_125660608_+"; exonnum "54"; txlen "9691";
chr6	HAVANA	exon	125661056	125661095	0	+	.	gene_id "ENSMUSG00000001930.18"; transcript_id "ENSMUST00000112254.8"; gene_type "protein_coding"; gene_name "Vwf"; transcript_type "protein_coding"; transcript_name "Vwf-203"; exon_number 50; exon_id "ENSMUSE00001284088.2"; level 2; protein_id "ENSMUSP00000107873.3"; transcript_support_level "1"; mgi_id "MGI:98941"; tag "upstream_ATG"; tag "basic"; tag "Ensembl_canonical"; tag "GENCODE_Primary"; tag "appris_principal_1"; tag "CCDS"; ccdsid "CCDS20552.1"; havana_gene "OTTMUSG00000022190.1"; havana_transcript "OTTMUST00000052714.1";
chr6	HAVANA	CDS	125661056	125661095	0	+	0	gene_id "ENSMUSG00000001930.18"; transcript_id "ENSMUST00000112254.8"; gene_type "protein_coding"; gene_name "Vwf"; transcript_type "protein_coding"; transcript_name "Vwf-203"; exon_number 50; exon_id "ENSMUSE00001284088.2"; level 2; protein_id "ENSMUSP00000107873.3"; transcript_support_level "1"; mgi_id "MGI:98941"; tag "upstream_ATG"; tag "basic"; tag "Ensembl_canonical"; tag "GENCODE_Primary"; tag "appris_principal_1"; tag "CCDS"; ccdsid "CCDS20552.1"; havana_gene "OTTMUSG00000022190.1"; havana_transcript "OTTMUST00000052714.1";
chr6	HAVANA	exon	125661056	125661095	0	+	.	gene_id "ENSMUSG00000001930.18"; transcript_id "ENSMUST00000147101.2"; gene_type "protein_coding"; gene_name "Vwf"; transcript_type "nonsense_mediated_decay"; transcript_name "Vwf-210"; exon_number 17; exon_id "ENSMUSE00001309194.2"; level 2; protein_id "ENSMUSP00000138132.2"; transcript_support_level "1"; mgi_id "MGI:98941"; tag "mRNA_start_NF"; tag "cds_start_NF"; havana_gene "OTTMUSG00000022190.1"; havana_transcript "OTTMUST00000053377.1";
chr6	HAVANA	UTR	125661056	125661095	0	+	.	gene_id "ENSMUSG00000001930.18"; transcript_id "ENSMUST00000147101.2"; gene_type "protein_coding"; gene_name "Vwf"; transcript_type "nonsense_mediated_decay"; transcript_name "Vwf-210"; exon_number 17; exon_id "ENSMUSE00001309194.2"; level 2; protein_id "ENSMUSP00000138132.2"; transcript_support_level "1"; mgi_id "MGI:98941"; tag "mRNA_start_NF"; tag "cds_start_NF"; havana_gene "OTTMUSG00000022190.1"; havana_transcript "OTTMUST00000053377.1";
chr6	ENSEMBL_gcm37	exon	125661056	125661095	4.48321495317919	+	.	gene_id "ENSMUSG00000001930.18"; transcript_id "ENSMUSG00000001930.18_tx_3"; exon_id "chr6_125661056_125661095_+"; exonnum "50"; txlen "8691";
chr6	ENSEMBL_gcm37	exon	125661056	125661095	0.0636181620946237	+	.	gene_id "ENSMUSG00000001930.18"; transcript_id "ENSMUSG00000001930.18_tx_4"; exon_id "chr6_125661056_125661095_+"; exonnum "55"; txlen "9691";
chr6	HAVANA	exon	125662700	125662870	0	+	.	gene_id "ENSMUSG00000001930.18"; transcript_id "ENSMUST00000146264.2"; gene_type "protein_coding"; gene_name "Vwf"; transcript_type "protein_coding_CDS_not_defined"; transcript_name "Vwf-209"; exon_number 1; exon_id "ENSMUSE00000739557.2"; level 2; transcript_support_level "2"; mgi_id "MGI:98941"; havana_gene "OTTMUSG00000022190.1"; havana_transcript "OTTMUST00000052742.1";
chr6	HAVANA	transcript	125662700	125663598	0	+	.	gene_id "ENSMUSG00000001930.18"; transcript_id "ENSMUST00000146264.2"; gene_type "protein_coding"; gene_name "Vwf"; transcript_type "protein_coding_CDS_not_defined"; transcript_name "Vwf-209"; level 2; transcript_support_level "2"; mgi_id "MGI:98941"; havana_gene "OTTMUSG00000022190.1"; havana_transcript "OTTMUST00000052742.1";
chr6	HAVANA	exon	125662773	125662870	0	+	.	gene_id "ENSMUSG00000001930.18"; transcript_id "ENSMUST00000112254.8"; gene_type "protein_coding"; gene_name "Vwf"; transcript_type "protein_coding"; transcript_name "Vwf-203"; exon_number 51; exon_id "ENSMUSE00001308788.2"; level 2; protein_id "ENSMUSP00000107873.3"; transcript_support_level "1"; mgi_id "MGI:98941"; tag "upstream_ATG"; tag "basic"; tag "Ensembl_canonical"; tag "GENCODE_Primary"; tag "appris_principal_1"; tag "CCDS"; ccdsid "CCDS20552.1"; havana_gene "OTTMUSG00000022190.1"; havana_transcript "OTTMUST00000052714.1";
chr6	HAVANA	CDS	125662773	125662870	0	+	2	gene_id "ENSMUSG00000001930.18"; transcript_id "ENSMUST00000112254.8"; gene_type "protein_coding"; gene_name "Vwf"; transcript_type "protein_coding"; transcript_name "Vwf-203"; exon_number 51; exon_id "ENSMUSE00001308788.2"; level 2; protein_id "ENSMUSP00000107873.3"; transcript_support_level "1"; mgi_id "MGI:98941"; tag "upstream_ATG"; tag "basic"; tag "Ensembl_canonical"; tag "GENCODE_Primary"; tag "appris_principal_1"; tag "CCDS"; ccdsid "CCDS20552.1"; havana_gene "OTTMUSG00000022190.1"; havana_transcript "OTTMUST00000052714.1";
chr6	HAVANA	exon	125662773	125662870	0	+	.	gene_id "ENSMUSG00000001930.18"; transcript_id "ENSMUST00000147101.2"; gene_type "protein_coding"; gene_name "Vwf"; transcript_type "nonsense_mediated_decay"; transcript_name "Vwf-210"; exon_number 18; exon_id "ENSMUSE00001253427.2"; level 2; protein_id "ENSMUSP00000138132.2"; transcript_support_level "1"; mgi_id "MGI:98941"; tag "mRNA_start_NF"; tag "cds_start_NF"; havana_gene "OTTMUSG00000022190.1"; havana_transcript "OTTMUST00000053377.1";
chr6	HAVANA	UTR	125662773	125662870	0	+	.	gene_id "ENSMUSG00000001930.18"; transcript_id "ENSMUST00000147101.2"; gene_type "protein_coding"; gene_name "Vwf"; transcript_type "nonsense_mediated_decay"; transcript_name "Vwf-210"; exon_number 18; exon_id "ENSMUSE00001253427.2"; level 2; protein_id "ENSMUSP00000138132.2"; transcript_support_level "1"; mgi_id "MGI:98941"; tag "mRNA_start_NF"; tag "cds_start_NF"; havana_gene "OTTMUSG00000022190.1"; havana_transcript "OTTMUST00000053377.1";
chr6	ENSEMBL_gcm37	exon	125662773	125662870	4.48321495317919	+	.	gene_id "ENSMUSG00000001930.18"; transcript_id "ENSMUSG00000001930.18_tx_3"; exon_id "chr6_125662773_125662870_+"; exonnum "51"; txlen "8691";
chr6	ENSEMBL_gcm37	exon	125662773	125662870	0.0636181620946237	+	.	gene_id "ENSMUSG00000001930.18"; transcript_id "ENSMUSG00000001930.18_tx_4"; exon_id "chr6_125662773_125662870_+"; exonnum "56"; txlen "9691";
chr6	HAVANA	CDS	125663314	125663499	0	+	0	gene_id "ENSMUSG00000001930.18"; transcript_id "ENSMUST00000112254.8"; gene_type "protein_coding"; gene_name "Vwf"; transcript_type "protein_coding"; transcript_name "Vwf-203"; exon_number 52; exon_id "ENSMUSE00000690955.2"; level 2; protein_id "ENSMUSP00000107873.3"; transcript_support_level "1"; mgi_id "MGI:98941"; tag "upstream_ATG"; tag "basic"; tag "Ensembl_canonical"; tag "GENCODE_Primary"; tag "appris_principal_1"; tag "CCDS"; ccdsid "CCDS20552.1"; havana_gene "OTTMUSG00000022190.1"; havana_transcript "OTTMUST00000052714.1";
chr6	HAVANA	exon	125663314	125663598	0	+	.	gene_id "ENSMUSG00000001930.18"; transcript_id "ENSMUST00000146264.2"; gene_type "protein_coding"; gene_name "Vwf"; transcript_type "protein_coding_CDS_not_defined"; transcript_name "Vwf-209"; exon_number 2; exon_id "ENSMUSE00000821105.2"; level 2; transcript_support_level "2"; mgi_id "MGI:98941"; havana_gene "OTTMUSG00000022190.1"; havana_transcript "OTTMUST00000052742.1";
chr6	HAVANA	exon	125663314	125663635	0	+	.	gene_id "ENSMUSG00000001930.18"; transcript_id "ENSMUST00000147101.2"; gene_type "protein_coding"; gene_name "Vwf"; transcript_type "nonsense_mediated_decay"; transcript_name "Vwf-210"; exon_number 19; exon_id "ENSMUSE00000793072.2"; level 2; protein_id "ENSMUSP00000138132.2"; transcript_support_level "1"; mgi_id "MGI:98941"; tag "mRNA_start_NF"; tag "cds_start_NF"; havana_gene "OTTMUSG00000022190.1"; havana_transcript "OTTMUST00000053377.1";
chr6	HAVANA	UTR	125663314	125663635	0	+	.	gene_id "ENSMUSG00000001930.18"; transcript_id "ENSMUST00000147101.2"; gene_type "protein_coding"; gene_name "Vwf"; transcript_type "nonsense_mediated_decay"; transcript_name "Vwf-210"; exon_number 19; exon_id "ENSMUSE00000793072.2"; level 2; protein_id "ENSMUSP00000138132.2"; transcript_support_level "1"; mgi_id "MGI:98941"; tag "mRNA_start_NF"; tag "cds_start_NF"; havana_gene "OTTMUSG00000022190.1"; havana_transcript "OTTMUST00000053377.1";
chr6	ENSEMBL_gcm37	exon	125663314	125663635	4.48321495317919	+	.	gene_id "ENSMUSG00000001930.18"; transcript_id "ENSMUSG00000001930.18_tx_3"; exon_id "chr6_125663314_125663635_+"; exonnum "52"; txlen "8691";
chr6	ENSEMBL_gcm37	exon	125663314	125663635	0.0636181620946237	+	.	gene_id "ENSMUSG00000001930.18"; transcript_id "ENSMUSG00000001930.18_tx_4"; exon_id "chr6_125663314_125663635_+"; exonnum "57"; txlen "9691";
chr6	HAVANA	exon	125663314	125663642	0	+	.	gene_id "ENSMUSG00000001930.18"; transcript_id "ENSMUST00000112254.8"; gene_type "protein_coding"; gene_name "Vwf"; transcript_type "protein_coding"; transcript_name "Vwf-203"; exon_number 52; exon_id "ENSMUSE00000690955.2"; level 2; protein_id "ENSMUSP00000107873.3"; transcript_support_level "1"; mgi_id "MGI:98941"; tag "upstream_ATG"; tag "basic"; tag "Ensembl_canonical"; tag "GENCODE_Primary"; tag "appris_principal_1"; tag "CCDS"; ccdsid "CCDS20552.1"; havana_gene "OTTMUSG00000022190.1"; havana_transcript "OTTMUST00000052714.1";
chr6	HAVANA	stop_codon	125663500	125663502	0	+	0	gene_id "ENSMUSG00000001930.18"; transcript_id "ENSMUST00000112254.8"; gene_type "protein_coding"; gene_name "Vwf"; transcript_type "protein_coding"; transcript_name "Vwf-203"; exon_number 52; exon_id "ENSMUSE00000690955.2"; level 2; protein_id "ENSMUSP00000107873.3"; transcript_support_level "1"; mgi_id "MGI:98941"; tag "upstream_ATG"; tag "basic"; tag "Ensembl_canonical"; tag "GENCODE_Primary"; tag "appris_principal_1"; tag "CCDS"; ccdsid "CCDS20552.1"; havana_gene "OTTMUSG00000022190.1"; havana_transcript "OTTMUST00000052714.1";
chr6	HAVANA	UTR	125663500	125663642	0	+	.	gene_id "ENSMUSG00000001930.18"; transcript_id "ENSMUST00000112254.8"; gene_type "protein_coding"; gene_name "Vwf"; transcript_type "protein_coding"; transcript_name "Vwf-203"; exon_number 52; exon_id "ENSMUSE00000690955.2"; level 2; protein_id "ENSMUSP00000107873.3"; transcript_support_level "1"; mgi_id "MGI:98941"; tag "upstream_ATG"; tag "basic"; tag "Ensembl_canonical"; tag "GENCODE_Primary"; tag "appris_principal_1"; tag "CCDS"; ccdsid "CCDS20552.1"; havana_gene "OTTMUSG00000022190.1"; havana_transcript "OTTMUST00000052714.1";
chr6	HAVANA	UTR	125667382	125667685	0	+	.	gene_id "ENSMUSG00000038115.17"; transcript_id "ENSMUST00000160496.8"; gene_type "protein_coding"; gene_name "Ano2"; transcript_type "protein_coding"; transcript_name "Ano2-204"; exon_number 1; exon_id "ENSMUSE00001269771.2"; level 2; protein_id "ENSMUSP00000125303.2"; transcript_support_level "1"; mgi_id "MGI:2387214"; tag "basic"; tag "Ensembl_canonical"; tag "GENCODE_Primary"; tag "appris_principal_1"; tag "CCDS"; ccdsid "CCDS39643.2"; havana_gene "OTTMUSG00000033377.1"; havana_transcript "OTTMUST00000083787.1";
chr6	HAVANA	exon	125667382	125667707	0	+	.	gene_id "ENSMUSG00000038115.17"; transcript_id "ENSMUST00000159111.8"; gene_type "protein_coding"; gene_name "Ano2"; transcript_type "retained_intron"; transcript_name "Ano2-201"; exon_number 1; exon_id "ENSMUSE00001243516.2"; level 2; transcript_support_level "1"; mgi_id "MGI:2387214"; havana_gene "OTTMUSG00000033377.1"; havana_transcript "OTTMUST00000083789.1";
chr6	HAVANA	exon	125667382	125667707	0	+	.	gene_id "ENSMUSG00000038115.17"; transcript_id "ENSMUST00000160496.8"; gene_type "protein_coding"; gene_name "Ano2"; transcript_type "protein_coding"; transcript_name "Ano2-204"; exon_number 1; exon_id "ENSMUSE00001269771.2"; level 2; protein_id "ENSMUSP00000125303.2"; transcript_support_level "1"; mgi_id "MGI:2387214"; tag "basic"; tag "Ensembl_canonical"; tag "GENCODE_Primary"; tag "appris_principal_1"; tag "CCDS"; ccdsid "CCDS39643.2"; havana_gene "OTTMUSG00000033377.1"; havana_transcript "OTTMUST00000083787.1";
chr6	ENSEMBL_gcm37	exon	125667382	125667707	0.036999124354057	+	.	gene_id "ENSMUSG00000038115.17"; transcript_id "ENSMUSG00000038115.17_tx_20"; exon_id "chr6_125667382_125667707_+"; exonnum "1"; txlen "4052";
chr6	HAVANA	transcript	125667382	125933984	0	+	.	gene_id "ENSMUSG00000038115.17"; transcript_id "ENSMUST00000159111.8"; gene_type "protein_coding"; gene_name "Ano2"; transcript_type "retained_intron"; transcript_name "Ano2-201"; level 2; transcript_support_level "1"; mgi_id "MGI:2387214"; havana_gene "OTTMUSG00000033377.1"; havana_transcript "OTTMUST00000083789.1";
chr6	HAVANA	gene	125667382	126017089	0	+	.	gene_id "ENSMUSG00000038115.17"; gene_type "protein_coding"; gene_name "Ano2"; level 2; mgi_id "MGI:2387214"; tag "ncRNA_host"; tag "overlapping_locus"; havana_gene "OTTMUSG00000033377.1";
chr6	HAVANA	transcript	125667382	126017089	0	+	.	gene_id "ENSMUSG00000038115.17"; transcript_id "ENSMUST00000160496.8"; gene_type "protein_coding"; gene_name "Ano2"; transcript_type "protein_coding"; transcript_name "Ano2-204"; level 2; protein_id "ENSMUSP00000125303.2"; transcript_support_level "1"; mgi_id "MGI:2387214"; tag "basic"; tag "Ensembl_canonical"; tag "GENCODE_Primary"; tag "appris_principal_1"; tag "CCDS"; ccdsid "CCDS39643.2"; havana_gene "OTTMUSG00000033377.1"; havana_transcript "OTTMUST00000083787.1";
chr6	HAVANA	start_codon	125667686	125667688	0	+	0	gene_id "ENSMUSG00000038115.17"; transcript_id "ENSMUST00000160496.8"; gene_type "protein_coding"; gene_name "Ano2"; transcript_type "protein_coding"; transcript_name "Ano2-204"; exon_number 1; exon_id "ENSMUSE00001269771.2"; level 2; protein_id "ENSMUSP00000125303.2"; transcript_support_level "1"; mgi_id "MGI:2387214"; tag "basic"; tag "Ensembl_canonical"; tag "GENCODE_Primary"; tag "appris_principal_1"; tag "CCDS"; ccdsid "CCDS39643.2"; havana_gene "OTTMUSG00000033377.1"; havana_transcript "OTTMUST00000083787.1";
chr6	HAVANA	CDS	125667686	125667707	0	+	0	gene_id "ENSMUSG00000038115.17"; transcript_id "ENSMUST00000160496.8"; gene_type "protein_coding"; gene_name "Ano2"; transcript_type "protein_coding"; transcript_name "Ano2-204"; exon_number 1; exon_id "ENSMUSE00001269771.2"; level 2; protein_id "ENSMUSP00000125303.2"; transcript_support_level "1"; mgi_id "MGI:2387214"; tag "basic"; tag "Ensembl_canonical"; tag "GENCODE_Primary"; tag "appris_principal_1"; tag "CCDS"; ccdsid "CCDS39643.2"; havana_gene "OTTMUSG00000033377.1"; havana_transcript "OTTMUST00000083787.1";
chr6	sragcm37_es	exon	125677261	125677375	0.115369727932929	+	.	gene_id "ENSMUSG00000038115.17"; transcript_id "ENSMUSG00000038115.17_tx_12"; exon_id "chr6_125677261_125677375_+"; exonnum "1"; txlen "3700";
chr6	sragcm37_es	exon	125677261	125677375	0.071990710230148	+	.	gene_id "ENSMUSG00000038115.17"; transcript_id "ENSMUSG00000038115.17_tx_16"; exon_id "chr6_125677261_125677375_+"; exonnum "1"; txlen "2885";
chr6	HAVANA	exon	125687519	125687703	0	+	.	gene_id "ENSMUSG00000038115.17"; transcript_id "ENSMUST00000159111.8"; gene_type "protein_coding"; gene_name "Ano2"; transcript_type "retained_intron"; transcript_name "Ano2-201"; exon_number 2; exon_id "ENSMUSE00001310250.2"; level 2; transcript_support_level "1"; mgi_id "MGI:2387214"; havana_gene "OTTMUSG00000033377.1"; havana_transcript "OTTMUST00000083789.1";
chr6	HAVANA	exon	125687519	125687703	0	+	.	gene_id "ENSMUSG00000038115.17"; transcript_id "ENSMUST00000160496.8"; gene_type "protein_coding"; gene_name "Ano2"; transcript_type "protein_coding"; transcript_name "Ano2-204"; exon_number 2; exon_id "ENSMUSE00001250003.2"; level 2; protein_id "ENSMUSP00000125303.2"; transcript_support_level "1"; mgi_id "MGI:2387214"; tag "basic"; tag "Ensembl_canonical"; tag "GENCODE_Primary"; tag "appris_principal_1"; tag "CCDS"; ccdsid "CCDS39643.2"; havana_gene "OTTMUSG00000033377.1"; havana_transcript "OTTMUST00000083787.1";
chr6	HAVANA	CDS	125687519	125687703	0	+	2	gene_id "ENSMUSG00000038115.17"; transcript_id "ENSMUST00000160496.8"; gene_type "protein_coding"; gene_name "Ano2"; transcript_type "protein_coding"; transcript_name "Ano2-204"; exon_number 2; exon_id "ENSMUSE00001250003.2"; level 2; protein_id "ENSMUSP00000125303.2"; transcript_support_level "1"; mgi_id "MGI:2387214"; tag "basic"; tag "Ensembl_canonical"; tag "GENCODE_Primary"; tag "appris_principal_1"; tag "CCDS"; ccdsid "CCDS39643.2"; havana_gene "OTTMUSG00000033377.1"; havana_transcript "OTTMUST00000083787.1";
chr6	ENSEMBL_gcm37	exon	125687519	125687703	0.115369727932929	+	.	gene_id "ENSMUSG00000038115.17"; transcript_id "ENSMUSG00000038115.17_tx_12"; exon_id "chr6_125687519_125687703_+"; exonnum "2"; txlen "3700";
chr6	ENSEMBL_gcm37	exon	125687519	125687703	0.071990710230148	+	.	gene_id "ENSMUSG00000038115.17"; transcript_id "ENSMUSG00000038115.17_tx_16"; exon_id "chr6_125687519_125687703_+"; exonnum "2"; txlen "2885";
chr6	ENSEMBL_gcm37	exon	125687519	125687703	0.036999124354057	+	.	gene_id "ENSMUSG00000038115.17"; transcript_id "ENSMUSG00000038115.17_tx_20"; exon_id "chr6_125687519_125687703_+"; exonnum "2"; txlen "4052";
chr6	HAVANA	exon	125687589	125687703	0	+	.	gene_id "ENSMUSG00000038115.17"; transcript_id "ENSMUST00000161619.8"; gene_type "protein_coding"; gene_name "Ano2"; transcript_type "nonsense_mediated_decay"; transcript_name "Ano2-206"; exon_number 1; exon_id "ENSMUSE00000370489.5"; level 2; protein_id "ENSMUSP00000125426.3"; transcript_support_level "1"; mgi_id "MGI:2387214"; tag "mRNA_start_NF"; tag "cds_start_NF"; havana_gene "OTTMUSG00000033377.1"; havana_transcript "OTTMUST00000083788.1";
chr6	HAVANA	CDS	125687589	125687703	0	+	1	gene_id "ENSMUSG00000038115.17"; transcript_id "ENSMUST00000161619.8"; gene_type "protein_coding"; gene_name "Ano2"; transcript_type "nonsense_mediated_decay"; transcript_name "Ano2-206"; exon_number 1; exon_id "ENSMUSE00000370489.5"; level 2; protein_id "ENSMUSP00000125426.3"; transcript_support_level "1"; mgi_id "MGI:2387214"; tag "mRNA_start_NF"; tag "cds_start_NF"; havana_gene "OTTMUSG00000033377.1"; havana_transcript "OTTMUST00000083788.1";
chr6	HAVANA	transcript	125687589	126017089	0	+	.	gene_id "ENSMUSG00000038115.17"; transcript_id "ENSMUST00000161619.8"; gene_type "protein_coding"; gene_name "Ano2"; transcript_type "nonsense_mediated_decay"; transcript_name "Ano2-206"; level 2; protein_id "ENSMUSP00000125426.3"; transcript_support_level "1"; mgi_id "MGI:2387214"; tag "mRNA_start_NF"; tag "cds_start_NF"; havana_gene "OTTMUSG00000033377.1"; havana_transcript "OTTMUST00000083788.1";
chr6	sragcm37_mid	exon	125688213	125688353	0.036999124354057	+	.	gene_id "ENSMUSG00000038115.17"; transcript_id "ENSMUSG00000038115.17_tx_20"; exon_id "chr6_125688213_125688353_+"; exonnum "3"; txlen "4052";
chr6	HAVANA	exon	125688439	125688564	0	+	.	gene_id "ENSMUSG00000038115.17"; transcript_id "ENSMUST00000161293.3"; gene_type "protein_coding"; gene_name "Ano2"; transcript_type "protein_coding_CDS_not_defined"; transcript_name "Ano2-205"; exon_number 1; exon_id "ENSMUSE00000868796.2"; level 2; transcript_support_level "5"; mgi_id "MGI:2387214"; tag "mRNA_end_NF"; havana_gene "OTTMUSG00000033377.1"; havana_transcript "OTTMUST00000083791.1";
chr6	HAVANA	transcript	125688439	125770570	0	+	.	gene_id "ENSMUSG00000038115.17"; transcript_id "ENSMUST00000161293.3"; gene_type "protein_coding"; gene_name "Ano2"; transcript_type "protein_coding_CDS_not_defined"; transcript_name "Ano2-205"; level 2; transcript_support_level "5"; mgi_id "MGI:2387214"; tag "mRNA_end_NF"; havana_gene "OTTMUSG00000033377.1"; havana_transcript "OTTMUST00000083791.1";
chr6	sragcm37_es	exon	125688498	125688546	0.194735486454617	+	.	gene_id "ENSMUSG00000038115.17"; transcript_id "ENSMUSG00000038115.17_tx_9"; exon_id "chr6_125688498_125688546_+"; exonnum "1"; txlen "3449";
chr6	sragcm37_es	exon	125688568	125688605	0.0464106725892963	+	.	gene_id "ENSMUSG00000038115.17"; transcript_id "ENSMUSG00000038115.17_tx_19"; exon_id "chr6_125688568_125688605_+"; exonnum "1"; txlen "3438";
chr6	sragcm37_es	exon	125688648	125688939	0.0825091454683884	+	.	gene_id "ENSMUSG00000038115.17"; transcript_id "ENSMUSG00000038115.17_tx_14"; exon_id "chr6_125688648_125688939_+"; exonnum "1"; txlen "1519";
chr6	HAVANA	exon	125689084	125689410	0	+	.	gene_id "ENSMUSG00000038115.17"; transcript_id "ENSMUST00000159111.8"; gene_type "protein_coding"; gene_name "Ano2"; transcript_type "retained_intron"; transcript_name "Ano2-201"; exon_number 3; exon_id "ENSMUSE00001364824.2"; level 2; transcript_support_level "1"; mgi_id "MGI:2387214"; havana_gene "OTTMUSG00000033377.1"; havana_transcript "OTTMUST00000083789.1";
chr6	HAVANA	exon	125689084	125689410	0	+	.	gene_id "ENSMUSG00000038115.17"; transcript_id "ENSMUST00000160496.8"; gene_type "protein_coding"; gene_name "Ano2"; transcript_type "protein_coding"; transcript_name "Ano2-204"; exon_number 3; exon_id "ENSMUSE00001311207.2"; level 2; protein_id "ENSMUSP00000125303.2"; transcript_support_level "1"; mgi_id "MGI:2387214"; tag "basic"; tag "Ensembl_canonical"; tag "GENCODE_Primary"; tag "appris_principal_1"; tag "CCDS"; ccdsid "CCDS39643.2"; havana_gene "OTTMUSG00000033377.1"; havana_transcript "OTTMUST00000083787.1";
chr6	HAVANA	CDS	125689084	125689410	0	+	0	gene_id "ENSMUSG00000038115.17"; transcript_id "ENSMUST00000160496.8"; gene_type "protein_coding"; gene_name "Ano2"; transcript_type "protein_coding"; transcript_name "Ano2-204"; exon_number 3; exon_id "ENSMUSE00001311207.2"; level 2; protein_id "ENSMUSP00000125303.2"; transcript_support_level "1"; mgi_id "MGI:2387214"; tag "basic"; tag "Ensembl_canonical"; tag "GENCODE_Primary"; tag "appris_principal_1"; tag "CCDS"; ccdsid "CCDS39643.2"; havana_gene "OTTMUSG00000033377.1"; havana_transcript "OTTMUST00000083787.1";
chr6	HAVANA	exon	125689084	125689410	0	+	.	gene_id "ENSMUSG00000038115.17"; transcript_id "ENSMUST00000161619.8"; gene_type "protein_coding"; gene_name "Ano2"; transcript_type "nonsense_mediated_decay"; transcript_name "Ano2-206"; exon_number 2; exon_id "ENSMUSE00001311207.2"; level 2; protein_id "ENSMUSP00000125426.3"; transcript_support_level "1"; mgi_id "MGI:2387214"; tag "mRNA_start_NF"; tag "cds_start_NF"; havana_gene "OTTMUSG00000033377.1"; havana_transcript "OTTMUST00000083788.1";
chr6	HAVANA	CDS	125689084	125689410	0	+	0	gene_id "ENSMUSG00000038115.17"; transcript_id "ENSMUST00000161619.8"; gene_type "protein_coding"; gene_name "Ano2"; transcript_type "nonsense_mediated_decay"; transcript_name "Ano2-206"; exon_number 2; exon_id "ENSMUSE00001311207.2"; level 2; protein_id "ENSMUSP00000125426.3"; transcript_support_level "1"; mgi_id "MGI:2387214"; tag "mRNA_start_NF"; tag "cds_start_NF"; havana_gene "OTTMUSG00000033377.1"; havana_transcript "OTTMUST00000083788.1";
chr6	HAVANA	exon	125689084	125689410	0	+	.	gene_id "ENSMUSG00000038115.17"; transcript_id "ENSMUST00000161293.3"; gene_type "protein_coding"; gene_name "Ano2"; transcript_type "protein_coding_CDS_not_defined"; transcript_name "Ano2-205"; exon_number 2; exon_id "ENSMUSE00001364824.2"; level 2; transcript_support_level "5"; mgi_id "MGI:2387214"; tag "mRNA_end_NF"; havana_gene "OTTMUSG00000033377.1"; havana_transcript "OTTMUST00000083791.1";
chr6	ENSEMBL_gcm37	exon	125689084	125689410	0.115369727932929	+	.	gene_id "ENSMUSG00000038115.17"; transcript_id "ENSMUSG00000038115.17_tx_12"; exon_id "chr6_125689084_125689410_+"; exonnum "3"; txlen "3700";
chr6	ENSEMBL_gcm37	exon	125689084	125689410	0.0825091454683884	+	.	gene_id "ENSMUSG00000038115.17"; transcript_id "ENSMUSG00000038115.17_tx_14"; exon_id "chr6_125689084_125689410_+"; exonnum "2"; txlen "1519";
chr6	ENSEMBL_gcm37	exon	125689084	125689410	0.071990710230148	+	.	gene_id "ENSMUSG00000038115.17"; transcript_id "ENSMUSG00000038115.17_tx_16"; exon_id "chr6_125689084_125689410_+"; exonnum "3"; txlen "2885";
chr6	ENSEMBL_gcm37	exon	125689084	125689410	0.0464106725892963	+	.	gene_id "ENSMUSG00000038115.17"; transcript_id "ENSMUSG00000038115.17_tx_19"; exon_id "chr6_125689084_125689410_+"; exonnum "2"; txlen "3438";
chr6	ENSEMBL_gcm37	exon	125689084	125689410	0.036999124354057	+	.	gene_id "ENSMUSG00000038115.17"; transcript_id "ENSMUSG00000038115.17_tx_20"; exon_id "chr6_125689084_125689410_+"; exonnum "4"; txlen "4052";
chr6	ENSEMBL_gcm37	exon	125689084	125689410	0.194735486454617	+	.	gene_id "ENSMUSG00000038115.17"; transcript_id "ENSMUSG00000038115.17_tx_9"; exon_id "chr6_125689084_125689410_+"; exonnum "2"; txlen "3449";
chr6	sragcm37_es	exon	125714900	125714984	0.0794528709976055	+	.	gene_id "ENSMUSG00000038115.17"; transcript_id "ENSMUSG00000038115.17_tx_15"; exon_id "chr6_125714900_125714984_+"; exonnum "1"; txlen "985";
chr6	HAVANA	gene	125716369	125716758	0	+	.	gene_id "ENSMUSG00000089834.3"; gene_type "processed_pseudogene"; gene_name "Gm16303"; level 2; mgi_id "MGI:3826584"; tag "overlapping_locus"; havana_gene "OTTMUSG00000033376.1";
chr6	HAVANA	transcript	125716369	125716758	0	+	.	gene_id "ENSMUSG00000089834.3"; transcript_id "ENSMUST00000161498.3"; gene_type "processed_pseudogene"; gene_name "Gm16303"; transcript_type "processed_pseudogene"; transcript_name "Gm16303-201"; level 2; transcript_support_level "NA"; mgi_id "MGI:3826584"; ont "PGO:0000004"; tag "basic"; tag "Ensembl_canonical"; tag "GENCODE_Primary"; havana_gene "OTTMUSG00000033376.1"; havana_transcript "OTTMUST00000083786.1";
chr6	HAVANA	exon	125716369	125716758	0	+	.	gene_id "ENSMUSG00000089834.3"; transcript_id "ENSMUST00000161498.3"; gene_type "processed_pseudogene"; gene_name "Gm16303"; transcript_type "processed_pseudogene"; transcript_name "Gm16303-201"; exon_number 1; exon_id "ENSMUSE00000866487.3"; level 2; transcript_support_level "NA"; mgi_id "MGI:3826584"; ont "PGO:0000004"; tag "basic"; tag "Ensembl_canonical"; tag "GENCODE_Primary"; havana_gene "OTTMUSG00000033376.1"; havana_transcript "OTTMUST00000083786.1";
chr6	sragcm37_es	exon	125719601	125719689	0.283733018090987	+	.	gene_id "ENSMUSG00000038115.17"; transcript_id "ENSMUSG00000038115.17_tx_8"; exon_id "chr6_125719601_125719689_+"; exonnum "1"; txlen "3162";
chr6	HAVANA	exon	125752759	125752857	0	+	.	gene_id "ENSMUSG00000038115.17"; transcript_id "ENSMUST00000159111.8"; gene_type "protein_coding"; gene_name "Ano2"; transcript_type "retained_intron"; transcript_name "Ano2-201"; exon_number 4; exon_id "ENSMUSE00001308041.2"; level 2; transcript_support_level "1"; mgi_id "MGI:2387214"; havana_gene "OTTMUSG00000033377.1"; havana_transcript "OTTMUST00000083789.1";
chr6	HAVANA	exon	125752759	125752857	0	+	.	gene_id "ENSMUSG00000038115.17"; transcript_id "ENSMUST00000160496.8"; gene_type "protein_coding"; gene_name "Ano2"; transcript_type "protein_coding"; transcript_name "Ano2-204"; exon_number 4; exon_id "ENSMUSE00001255567.2"; level 2; protein_id "ENSMUSP00000125303.2"; transcript_support_level "1"; mgi_id "MGI:2387214"; tag "basic"; tag "Ensembl_canonical"; tag "GENCODE_Primary"; tag "appris_principal_1"; tag "CCDS"; ccdsid "CCDS39643.2"; havana_gene "OTTMUSG00000033377.1"; havana_transcript "OTTMUST00000083787.1";
chr6	HAVANA	CDS	125752759	125752857	0	+	0	gene_id "ENSMUSG00000038115.17"; transcript_id "ENSMUST00000160496.8"; gene_type "protein_coding"; gene_name "Ano2"; transcript_type "protein_coding"; transcript_name "Ano2-204"; exon_number 4; exon_id "ENSMUSE00001255567.2"; level 2; protein_id "ENSMUSP00000125303.2"; transcript_support_level "1"; mgi_id "MGI:2387214"; tag "basic"; tag "Ensembl_canonical"; tag "GENCODE_Primary"; tag "appris_principal_1"; tag "CCDS"; ccdsid "CCDS39643.2"; havana_gene "OTTMUSG00000033377.1"; havana_transcript "OTTMUST00000083787.1";
chr6	HAVANA	exon	125752759	125752857	0	+	.	gene_id "ENSMUSG00000038115.17"; transcript_id "ENSMUST00000161619.8"; gene_type "protein_coding"; gene_name "Ano2"; transcript_type "nonsense_mediated_decay"; transcript_name "Ano2-206"; exon_number 3; exon_id "ENSMUSE00001255567.2"; level 2; protein_id "ENSMUSP00000125426.3"; transcript_support_level "1"; mgi_id "MGI:2387214"; tag "mRNA_start_NF"; tag "cds_start_NF"; havana_gene "OTTMUSG00000033377.1"; havana_transcript "OTTMUST00000083788.1";
chr6	HAVANA	CDS	125752759	125752857	0	+	0	gene_id "ENSMUSG00000038115.17"; transcript_id "ENSMUST00000161619.8"; gene_type "protein_coding"; gene_name "Ano2"; transcript_type "nonsense_mediated_decay"; transcript_name "Ano2-206"; exon_number 3; exon_id "ENSMUSE00001255567.2"; level 2; protein_id "ENSMUSP00000125426.3"; transcript_support_level "1"; mgi_id "MGI:2387214"; tag "mRNA_start_NF"; tag "cds_start_NF"; havana_gene "OTTMUSG00000033377.1"; havana_transcript "OTTMUST00000083788.1";
chr6	HAVANA	exon	125752759	125752857	0	+	.	gene_id "ENSMUSG00000038115.17"; transcript_id "ENSMUST00000161293.3"; gene_type "protein_coding"; gene_name "Ano2"; transcript_type "protein_coding_CDS_not_defined"; transcript_name "Ano2-205"; exon_number 3; exon_id "ENSMUSE00001308041.2"; level 2; transcript_support_level "5"; mgi_id "MGI:2387214"; tag "mRNA_end_NF"; havana_gene "OTTMUSG00000033377.1"; havana_transcript "OTTMUST00000083791.1";
chr6	ENSEMBL_gcm37	exon	125752759	125752857	0.115369727932929	+	.	gene_id "ENSMUSG00000038115.17"; transcript_id "ENSMUSG00000038115.17_tx_12"; exon_id "chr6_125752759_125752857_+"; exonnum "4"; txlen "3700";
chr6	ENSEMBL_gcm37	exon	125752759	125752857	0.0825091454683884	+	.	gene_id "ENSMUSG00000038115.17"; transcript_id "ENSMUSG00000038115.17_tx_14"; exon_id "chr6_125752759_125752857_+"; exonnum "3"; txlen "1519";
chr6	ENSEMBL_gcm37	exon	125752759	125752857	0.0794528709976055	+	.	gene_id "ENSMUSG00000038115.17"; transcript_id "ENSMUSG00000038115.17_tx_15"; exon_id "chr6_125752759_125752857_+"; exonnum "2"; txlen "985";
chr6	ENSEMBL_gcm37	exon	125752759	125752857	0.071990710230148	+	.	gene_id "ENSMUSG00000038115.17"; transcript_id "ENSMUSG00000038115.17_tx_16"; exon_id "chr6_125752759_125752857_+"; exonnum "4"; txlen "2885";
chr6	ENSEMBL_gcm37	exon	125752759	125752857	0.0464106725892963	+	.	gene_id "ENSMUSG00000038115.17"; transcript_id "ENSMUSG00000038115.17_tx_19"; exon_id "chr6_125752759_125752857_+"; exonnum "3"; txlen "3438";
chr6	ENSEMBL_gcm37	exon	125752759	125752857	0.036999124354057	+	.	gene_id "ENSMUSG00000038115.17"; transcript_id "ENSMUSG00000038115.17_tx_20"; exon_id "chr6_125752759_125752857_+"; exonnum "5"; txlen "4052";
chr6	ENSEMBL_gcm37	exon	125752759	125752857	0.283733018090987	+	.	gene_id "ENSMUSG00000038115.17"; transcript_id "ENSMUSG00000038115.17_tx_8"; exon_id "chr6_125752759_125752857_+"; exonnum "2"; txlen "3162";
chr6	ENSEMBL_gcm37	exon	125752759	125752857	0.194735486454617	+	.	gene_id "ENSMUSG00000038115.17"; transcript_id "ENSMUSG00000038115.17_tx_9"; exon_id "chr6_125752759_125752857_+"; exonnum "3"; txlen "3449";
chr6	HAVANA	exon	125767204	125767355	0	+	.	gene_id "ENSMUSG00000038115.17"; transcript_id "ENSMUST00000159111.8"; gene_type "protein_coding"; gene_name "Ano2"; transcript_type "retained_intron"; transcript_name "Ano2-201"; exon_number 5; exon_id "ENSMUSE00001210956.2"; level 2; transcript_support_level "1"; mgi_id "MGI:2387214"; havana_gene "OTTMUSG00000033377.1"; havana_transcript "OTTMUST00000083789.1";
chr6	HAVANA	exon	125767204	125767355	0	+	.	gene_id "ENSMUSG00000038115.17"; transcript_id "ENSMUST00000160496.8"; gene_type "protein_coding"; gene_name "Ano2"; transcript_type "protein_coding"; transcript_name "Ano2-204"; exon_number 5; exon_id "ENSMUSE00001294880.2"; level 2; protein_id "ENSMUSP00000125303.2"; transcript_support_level "1"; mgi_id "MGI:2387214"; tag "basic"; tag "Ensembl_canonical"; tag "GENCODE_Primary"; tag "appris_principal_1"; tag "CCDS"; ccdsid "CCDS39643.2"; havana_gene "OTTMUSG00000033377.1"; havana_transcript "OTTMUST00000083787.1";
chr6	HAVANA	CDS	125767204	125767355	0	+	0	gene_id "ENSMUSG00000038115.17"; transcript_id "ENSMUST00000160496.8"; gene_type "protein_coding"; gene_name "Ano2"; transcript_type "protein_coding"; transcript_name "Ano2-204"; exon_number 5; exon_id "ENSMUSE00001294880.2"; level 2; protein_id "ENSMUSP00000125303.2"; transcript_support_level "1"; mgi_id "MGI:2387214"; tag "basic"; tag "Ensembl_canonical"; tag "GENCODE_Primary"; tag "appris_principal_1"; tag "CCDS"; ccdsid "CCDS39643.2"; havana_gene "OTTMUSG00000033377.1"; havana_transcript "OTTMUST00000083787.1";
chr6	HAVANA	exon	125767204	125767355	0	+	.	gene_id "ENSMUSG00000038115.17"; transcript_id "ENSMUST00000161619.8"; gene_type "protein_coding"; gene_name "Ano2"; transcript_type "nonsense_mediated_decay"; transcript_name "Ano2-206"; exon_number 4; exon_id "ENSMUSE00001294880.2"; level 2; protein_id "ENSMUSP00000125426.3"; transcript_support_level "1"; mgi_id "MGI:2387214"; tag "mRNA_start_NF"; tag "cds_start_NF"; havana_gene "OTTMUSG00000033377.1"; havana_transcript "OTTMUST00000083788.1";
chr6	HAVANA	CDS	125767204	125767355	0	+	0	gene_id "ENSMUSG00000038115.17"; transcript_id "ENSMUST00000161619.8"; gene_type "protein_coding"; gene_name "Ano2"; transcript_type "nonsense_mediated_decay"; transcript_name "Ano2-206"; exon_number 4; exon_id "ENSMUSE00001294880.2"; level 2; protein_id "ENSMUSP00000125426.3"; transcript_support_level "1"; mgi_id "MGI:2387214"; tag "mRNA_start_NF"; tag "cds_start_NF"; havana_gene "OTTMUSG00000033377.1"; havana_transcript "OTTMUST00000083788.1";
chr6	HAVANA	exon	125767204	125767355	0	+	.	gene_id "ENSMUSG00000038115.17"; transcript_id "ENSMUST00000161293.3"; gene_type "protein_coding"; gene_name "Ano2"; transcript_type "protein_coding_CDS_not_defined"; transcript_name "Ano2-205"; exon_number 4; exon_id "ENSMUSE00001210956.2"; level 2; transcript_support_level "5"; mgi_id "MGI:2387214"; tag "mRNA_end_NF"; havana_gene "OTTMUSG00000033377.1"; havana_transcript "OTTMUST00000083791.1";
chr6	ENSEMBL_gcm37	exon	125767204	125767355	0.115369727932929	+	.	gene_id "ENSMUSG00000038115.17"; transcript_id "ENSMUSG00000038115.17_tx_12"; exon_id "chr6_125767204_125767355_+"; exonnum "5"; txlen "3700";
chr6	ENSEMBL_gcm37	exon	125767204	125767355	0.0825091454683884	+	.	gene_id "ENSMUSG00000038115.17"; transcript_id "ENSMUSG00000038115.17_tx_14"; exon_id "chr6_125767204_125767355_+"; exonnum "4"; txlen "1519";
chr6	ENSEMBL_gcm37	exon	125767204	125767355	0.0794528709976055	+	.	gene_id "ENSMUSG00000038115.17"; transcript_id "ENSMUSG00000038115.17_tx_15"; exon_id "chr6_125767204_125767355_+"; exonnum "3"; txlen "985";
chr6	ENSEMBL_gcm37	exon	125767204	125767355	0.071990710230148	+	.	gene_id "ENSMUSG00000038115.17"; transcript_id "ENSMUSG00000038115.17_tx_16"; exon_id "chr6_125767204_125767355_+"; exonnum "5"; txlen "2885";
chr6	ENSEMBL_gcm37	exon	125767204	125767355	0.0464106725892963	+	.	gene_id "ENSMUSG00000038115.17"; transcript_id "ENSMUSG00000038115.17_tx_19"; exon_id "chr6_125767204_125767355_+"; exonnum "4"; txlen "3438";
chr6	ENSEMBL_gcm37	exon	125767204	125767355	0.036999124354057	+	.	gene_id "ENSMUSG00000038115.17"; transcript_id "ENSMUSG00000038115.17_tx_20"; exon_id "chr6_125767204_125767355_+"; exonnum "6"; txlen "4052";
chr6	ENSEMBL_gcm37	exon	125767204	125767355	0.283733018090987	+	.	gene_id "ENSMUSG00000038115.17"; transcript_id "ENSMUSG00000038115.17_tx_8"; exon_id "chr6_125767204_125767355_+"; exonnum "3"; txlen "3162";
chr6	ENSEMBL_gcm37	exon	125767204	125767355	0.194735486454617	+	.	gene_id "ENSMUSG00000038115.17"; transcript_id "ENSMUSG00000038115.17_tx_9"; exon_id "chr6_125767204_125767355_+"; exonnum "4"; txlen "3449";
chr6	HAVANA	exon	125770520	125770570	0	+	.	gene_id "ENSMUSG00000038115.17"; transcript_id "ENSMUST00000161293.3"; gene_type "protein_coding"; gene_name "Ano2"; transcript_type "protein_coding_CDS_not_defined"; transcript_name "Ano2-205"; exon_number 5; exon_id "ENSMUSE00000859266.2"; level 2; transcript_support_level "5"; mgi_id "MGI:2387214"; tag "mRNA_end_NF"; havana_gene "OTTMUSG00000033377.1"; havana_transcript "OTTMUST00000083791.1";
chr6	HAVANA	exon	125770520	125770574	0	+	.	gene_id "ENSMUSG00000038115.17"; transcript_id "ENSMUST00000159111.8"; gene_type "protein_coding"; gene_name "Ano2"; transcript_type "retained_intron"; transcript_name "Ano2-201"; exon_number 6; exon_id "ENSMUSE00001303741.2"; level 2; transcript_support_level "1"; mgi_id "MGI:2387214"; havana_gene "OTTMUSG00000033377.1"; havana_transcript "OTTMUST00000083789.1";
chr6	HAVANA	exon	125770520	125770574	0	+	.	gene_id "ENSMUSG00000038115.17"; transcript_id "ENSMUST00000160496.8"; gene_type "protein_coding"; gene_name "Ano2"; transcript_type "protein_coding"; transcript_name "Ano2-204"; exon_number 6; exon_id "ENSMUSE00001267352.2"; level 2; protein_id "ENSMUSP00000125303.2"; transcript_support_level "1"; mgi_id "MGI:2387214"; tag "basic"; tag "Ensembl_canonical"; tag "GENCODE_Primary"; tag "appris_principal_1"; tag "CCDS"; ccdsid "CCDS39643.2"; havana_gene "OTTMUSG00000033377.1"; havana_transcript "OTTMUST00000083787.1";
chr6	HAVANA	CDS	125770520	125770574	0	+	1	gene_id "ENSMUSG00000038115.17"; transcript_id "ENSMUST00000160496.8"; gene_type "protein_coding"; gene_name "Ano2"; transcript_type "protein_coding"; transcript_name "Ano2-204"; exon_number 6; exon_id "ENSMUSE00001267352.2"; level 2; protein_id "ENSMUSP00000125303.2"; transcript_support_level "1"; mgi_id "MGI:2387214"; tag "basic"; tag "Ensembl_canonical"; tag "GENCODE_Primary"; tag "appris_principal_1"; tag "CCDS"; ccdsid "CCDS39643.2"; havana_gene "OTTMUSG00000033377.1"; havana_transcript "OTTMUST00000083787.1";
chr6	HAVANA	exon	125770520	125770574	0	+	.	gene_id "ENSMUSG00000038115.17"; transcript_id "ENSMUST00000161619.8"; gene_type "protein_coding"; gene_name "Ano2"; transcript_type "nonsense_mediated_decay"; transcript_name "Ano2-206"; exon_number 5; exon_id "ENSMUSE00001267352.2"; level 2; protein_id "ENSMUSP00000125426.3"; transcript_support_level "1"; mgi_id "MGI:2387214"; tag "mRNA_start_NF"; tag "cds_start_NF"; havana_gene "OTTMUSG00000033377.1"; havana_transcript "OTTMUST00000083788.1";
chr6	HAVANA	CDS	125770520	125770574	0	+	1	gene_id "ENSMUSG00000038115.17"; transcript_id "ENSMUST00000161619.8"; gene_type "protein_coding"; gene_name "Ano2"; transcript_type "nonsense_mediated_decay"; transcript_name "Ano2-206"; exon_number 5; exon_id "ENSMUSE00001267352.2"; level 2; protein_id "ENSMUSP00000125426.3"; transcript_support_level "1"; mgi_id "MGI:2387214"; tag "mRNA_start_NF"; tag "cds_start_NF"; havana_gene "OTTMUSG00000033377.1"; havana_transcript "OTTMUST00000083788.1";
chr6	ENSEMBL_gcm37	exon	125770520	125770574	0.115369727932929	+	.	gene_id "ENSMUSG00000038115.17"; transcript_id "ENSMUSG00000038115.17_tx_12"; exon_id "chr6_125770520_125770574_+"; exonnum "6"; txlen "3700";
chr6	ENSEMBL_gcm37	exon	125770520	125770574	0.0825091454683884	+	.	gene_id "ENSMUSG00000038115.17"; transcript_id "ENSMUSG00000038115.17_tx_14"; exon_id "chr6_125770520_125770574_+"; exonnum "5"; txlen "1519";
chr6	ENSEMBL_gcm37	exon	125770520	125770574	0.0794528709976055	+	.	gene_id "ENSMUSG00000038115.17"; transcript_id "ENSMUSG00000038115.17_tx_15"; exon_id "chr6_125770520_125770574_+"; exonnum "4"; txlen "985";
chr6	ENSEMBL_gcm37	exon	125770520	125770574	0.071990710230148	+	.	gene_id "ENSMUSG00000038115.17"; transcript_id "ENSMUSG00000038115.17_tx_16"; exon_id "chr6_125770520_125770574_+"; exonnum "6"; txlen "2885";
chr6	ENSEMBL_gcm37	exon	125770520	125770574	0.0464106725892963	+	.	gene_id "ENSMUSG00000038115.17"; transcript_id "ENSMUSG00000038115.17_tx_19"; exon_id "chr6_125770520_125770574_+"; exonnum "5"; txlen "3438";
chr6	ENSEMBL_gcm37	exon	125770520	125770574	0.036999124354057	+	.	gene_id "ENSMUSG00000038115.17"; transcript_id "ENSMUSG00000038115.17_tx_20"; exon_id "chr6_125770520_125770574_+"; exonnum "7"; txlen "4052";
chr6	ENSEMBL_gcm37	exon	125770520	125770574	0.283733018090987	+	.	gene_id "ENSMUSG00000038115.17"; transcript_id "ENSMUSG00000038115.17_tx_8"; exon_id "chr6_125770520_125770574_+"; exonnum "4"; txlen "3162";
chr6	ENSEMBL_gcm37	exon	125770520	125770574	0.194735486454617	+	.	gene_id "ENSMUSG00000038115.17"; transcript_id "ENSMUSG00000038115.17_tx_9"; exon_id "chr6_125770520_125770574_+"; exonnum "5"; txlen "3449";
chr6	HAVANA	exon	125773209	125773260	0	+	.	gene_id "ENSMUSG00000038115.17"; transcript_id "ENSMUST00000159111.8"; gene_type "protein_coding"; gene_name "Ano2"; transcript_type "retained_intron"; transcript_name "Ano2-201"; exon_number 7; exon_id "ENSMUSE00001261059.2"; level 2; transcript_support_level "1"; mgi_id "MGI:2387214"; havana_gene "OTTMUSG00000033377.1"; havana_transcript "OTTMUST00000083789.1";
chr6	HAVANA	exon	125773209	125773260	0	+	.	gene_id "ENSMUSG00000038115.17"; transcript_id "ENSMUST00000160496.8"; gene_type "protein_coding"; gene_name "Ano2"; transcript_type "protein_coding"; transcript_name "Ano2-204"; exon_number 7; exon_id "ENSMUSE00001264580.2"; level 2; protein_id "ENSMUSP00000125303.2"; transcript_support_level "1"; mgi_id "MGI:2387214"; tag "basic"; tag "Ensembl_canonical"; tag "GENCODE_Primary"; tag "appris_principal_1"; tag "CCDS"; ccdsid "CCDS39643.2"; havana_gene "OTTMUSG00000033377.1"; havana_transcript "OTTMUST00000083787.1";
chr6	HAVANA	CDS	125773209	125773260	0	+	0	gene_id "ENSMUSG00000038115.17"; transcript_id "ENSMUST00000160496.8"; gene_type "protein_coding"; gene_name "Ano2"; transcript_type "protein_coding"; transcript_name "Ano2-204"; exon_number 7; exon_id "ENSMUSE00001264580.2"; level 2; protein_id "ENSMUSP00000125303.2"; transcript_support_level "1"; mgi_id "MGI:2387214"; tag "basic"; tag "Ensembl_canonical"; tag "GENCODE_Primary"; tag "appris_principal_1"; tag "CCDS"; ccdsid "CCDS39643.2"; havana_gene "OTTMUSG00000033377.1"; havana_transcript "OTTMUST00000083787.1";
chr6	HAVANA	exon	125773209	125773260	0	+	.	gene_id "ENSMUSG00000038115.17"; transcript_id "ENSMUST00000161619.8"; gene_type "protein_coding"; gene_name "Ano2"; transcript_type "nonsense_mediated_decay"; transcript_name "Ano2-206"; exon_number 6; exon_id "ENSMUSE00001264580.2"; level 2; protein_id "ENSMUSP00000125426.3"; transcript_support_level "1"; mgi_id "MGI:2387214"; tag "mRNA_start_NF"; tag "cds_start_NF"; havana_gene "OTTMUSG00000033377.1"; havana_transcript "OTTMUST00000083788.1";
chr6	HAVANA	CDS	125773209	125773260	0	+	0	gene_id "ENSMUSG00000038115.17"; transcript_id "ENSMUST00000161619.8"; gene_type "protein_coding"; gene_name "Ano2"; transcript_type "nonsense_mediated_decay"; transcript_name "Ano2-206"; exon_number 6; exon_id "ENSMUSE00001264580.2"; level 2; protein_id "ENSMUSP00000125426.3"; transcript_support_level "1"; mgi_id "MGI:2387214"; tag "mRNA_start_NF"; tag "cds_start_NF"; havana_gene "OTTMUSG00000033377.1"; havana_transcript "OTTMUST00000083788.1";
chr6	ENSEMBL_gcm37	exon	125773209	125773260	0.115369727932929	+	.	gene_id "ENSMUSG00000038115.17"; transcript_id "ENSMUSG00000038115.17_tx_12"; exon_id "chr6_125773209_125773260_+"; exonnum "7"; txlen "3700";
chr6	ENSEMBL_gcm37	exon	125773209	125773260	0.0825091454683884	+	.	gene_id "ENSMUSG00000038115.17"; transcript_id "ENSMUSG00000038115.17_tx_14"; exon_id "chr6_125773209_125773260_+"; exonnum "6"; txlen "1519";
chr6	ENSEMBL_gcm37	exon	125773209	125773260	0.0794528709976055	+	.	gene_id "ENSMUSG00000038115.17"; transcript_id "ENSMUSG00000038115.17_tx_15"; exon_id "chr6_125773209_125773260_+"; exonnum "5"; txlen "985";
chr6	ENSEMBL_gcm37	exon	125773209	125773260	0.071990710230148	+	.	gene_id "ENSMUSG00000038115.17"; transcript_id "ENSMUSG00000038115.17_tx_16"; exon_id "chr6_125773209_125773260_+"; exonnum "7"; txlen "2885";
chr6	ENSEMBL_gcm37	exon	125773209	125773260	0.0464106725892963	+	.	gene_id "ENSMUSG00000038115.17"; transcript_id "ENSMUSG00000038115.17_tx_19"; exon_id "chr6_125773209_125773260_+"; exonnum "6"; txlen "3438";
chr6	ENSEMBL_gcm37	exon	125773209	125773260	0.036999124354057	+	.	gene_id "ENSMUSG00000038115.17"; transcript_id "ENSMUSG00000038115.17_tx_20"; exon_id "chr6_125773209_125773260_+"; exonnum "8"; txlen "4052";
chr6	ENSEMBL_gcm37	exon	125773209	125773260	0.283733018090987	+	.	gene_id "ENSMUSG00000038115.17"; transcript_id "ENSMUSG00000038115.17_tx_8"; exon_id "chr6_125773209_125773260_+"; exonnum "5"; txlen "3162";
chr6	ENSEMBL_gcm37	exon	125773209	125773260	0.194735486454617	+	.	gene_id "ENSMUSG00000038115.17"; transcript_id "ENSMUSG00000038115.17_tx_9"; exon_id "chr6_125773209_125773260_+"; exonnum "6"; txlen "3449";
chr6	HAVANA	exon	125783559	125783614	0	+	.	gene_id "ENSMUSG00000038115.17"; transcript_id "ENSMUST00000159111.8"; gene_type "protein_coding"; gene_name "Ano2"; transcript_type "retained_intron"; transcript_name "Ano2-201"; exon_number 8; exon_id "ENSMUSE00001212785.2"; level 2; transcript_support_level "1"; mgi_id "MGI:2387214"; havana_gene "OTTMUSG00000033377.1"; havana_transcript "OTTMUST00000083789.1";
chr6	HAVANA	exon	125783559	125783614	0	+	.	gene_id "ENSMUSG00000038115.17"; transcript_id "ENSMUST00000160496.8"; gene_type "protein_coding"; gene_name "Ano2"; transcript_type "protein_coding"; transcript_name "Ano2-204"; exon_number 8; exon_id "ENSMUSE00001240102.2"; level 2; protein_id "ENSMUSP00000125303.2"; transcript_support_level "1"; mgi_id "MGI:2387214"; tag "basic"; tag "Ensembl_canonical"; tag "GENCODE_Primary"; tag "appris_principal_1"; tag "CCDS"; ccdsid "CCDS39643.2"; havana_gene "OTTMUSG00000033377.1"; havana_transcript "OTTMUST00000083787.1";
chr6	HAVANA	CDS	125783559	125783614	0	+	2	gene_id "ENSMUSG00000038115.17"; transcript_id "ENSMUST00000160496.8"; gene_type "protein_coding"; gene_name "Ano2"; transcript_type "protein_coding"; transcript_name "Ano2-204"; exon_number 8; exon_id "ENSMUSE00001240102.2"; level 2; protein_id "ENSMUSP00000125303.2"; transcript_support_level "1"; mgi_id "MGI:2387214"; tag "basic"; tag "Ensembl_canonical"; tag "GENCODE_Primary"; tag "appris_principal_1"; tag "CCDS"; ccdsid "CCDS39643.2"; havana_gene "OTTMUSG00000033377.1"; havana_transcript "OTTMUST00000083787.1";
chr6	HAVANA	exon	125783559	125783614	0	+	.	gene_id "ENSMUSG00000038115.17"; transcript_id "ENSMUST00000161619.8"; gene_type "protein_coding"; gene_name "Ano2"; transcript_type "nonsense_mediated_decay"; transcript_name "Ano2-206"; exon_number 7; exon_id "ENSMUSE00001240102.2"; level 2; protein_id "ENSMUSP00000125426.3"; transcript_support_level "1"; mgi_id "MGI:2387214"; tag "mRNA_start_NF"; tag "cds_start_NF"; havana_gene "OTTMUSG00000033377.1"; havana_transcript "OTTMUST00000083788.1";
chr6	HAVANA	CDS	125783559	125783614	0	+	2	gene_id "ENSMUSG00000038115.17"; transcript_id "ENSMUST00000161619.8"; gene_type "protein_coding"; gene_name "Ano2"; transcript_type "nonsense_mediated_decay"; transcript_name "Ano2-206"; exon_number 7; exon_id "ENSMUSE00001240102.2"; level 2; protein_id "ENSMUSP00000125426.3"; transcript_support_level "1"; mgi_id "MGI:2387214"; tag "mRNA_start_NF"; tag "cds_start_NF"; havana_gene "OTTMUSG00000033377.1"; havana_transcript "OTTMUST00000083788.1";
chr6	ENSEMBL_gcm37	exon	125783559	125783614	0.115369727932929	+	.	gene_id "ENSMUSG00000038115.17"; transcript_id "ENSMUSG00000038115.17_tx_12"; exon_id "chr6_125783559_125783614_+"; exonnum "8"; txlen "3700";
chr6	ENSEMBL_gcm37	exon	125783559	125783614	0.0825091454683884	+	.	gene_id "ENSMUSG00000038115.17"; transcript_id "ENSMUSG00000038115.17_tx_14"; exon_id "chr6_125783559_125783614_+"; exonnum "7"; txlen "1519";
chr6	ENSEMBL_gcm37	exon	125783559	125783614	0.0794528709976055	+	.	gene_id "ENSMUSG00000038115.17"; transcript_id "ENSMUSG00000038115.17_tx_15"; exon_id "chr6_125783559_125783614_+"; exonnum "6"; txlen "985";
chr6	ENSEMBL_gcm37	exon	125783559	125783614	0.071990710230148	+	.	gene_id "ENSMUSG00000038115.17"; transcript_id "ENSMUSG00000038115.17_tx_16"; exon_id "chr6_125783559_125783614_+"; exonnum "8"; txlen "2885";
chr6	ENSEMBL_gcm37	exon	125783559	125783614	0.0464106725892963	+	.	gene_id "ENSMUSG00000038115.17"; transcript_id "ENSMUSG00000038115.17_tx_19"; exon_id "chr6_125783559_125783614_+"; exonnum "7"; txlen "3438";
chr6	ENSEMBL_gcm37	exon	125783559	125783614	0.036999124354057	+	.	gene_id "ENSMUSG00000038115.17"; transcript_id "ENSMUSG00000038115.17_tx_20"; exon_id "chr6_125783559_125783614_+"; exonnum "9"; txlen "4052";
chr6	ENSEMBL_gcm37	exon	125783559	125783614	0.283733018090987	+	.	gene_id "ENSMUSG00000038115.17"; transcript_id "ENSMUSG00000038115.17_tx_8"; exon_id "chr6_125783559_125783614_+"; exonnum "6"; txlen "3162";
chr6	ENSEMBL_gcm37	exon	125783559	125783614	0.194735486454617	+	.	gene_id "ENSMUSG00000038115.17"; transcript_id "ENSMUSG00000038115.17_tx_9"; exon_id "chr6_125783559_125783614_+"; exonnum "7"; txlen "3449";
chr6	HAVANA	exon	125784770	125784811	0	+	.	gene_id "ENSMUSG00000038115.17"; transcript_id "ENSMUST00000159111.8"; gene_type "protein_coding"; gene_name "Ano2"; transcript_type "retained_intron"; transcript_name "Ano2-201"; exon_number 9; exon_id "ENSMUSE00001257408.2"; level 2; transcript_support_level "1"; mgi_id "MGI:2387214"; havana_gene "OTTMUSG00000033377.1"; havana_transcript "OTTMUST00000083789.1";
chr6	HAVANA	exon	125784770	125784811	0	+	.	gene_id "ENSMUSG00000038115.17"; transcript_id "ENSMUST00000160496.8"; gene_type "protein_coding"; gene_name "Ano2"; transcript_type "protein_coding"; transcript_name "Ano2-204"; exon_number 9; exon_id "ENSMUSE00001306131.2"; level 2; protein_id "ENSMUSP00000125303.2"; transcript_support_level "1"; mgi_id "MGI:2387214"; tag "basic"; tag "Ensembl_canonical"; tag "GENCODE_Primary"; tag "appris_principal_1"; tag "CCDS"; ccdsid "CCDS39643.2"; havana_gene "OTTMUSG00000033377.1"; havana_transcript "OTTMUST00000083787.1";
chr6	HAVANA	CDS	125784770	125784811	0	+	0	gene_id "ENSMUSG00000038115.17"; transcript_id "ENSMUST00000160496.8"; gene_type "protein_coding"; gene_name "Ano2"; transcript_type "protein_coding"; transcript_name "Ano2-204"; exon_number 9; exon_id "ENSMUSE00001306131.2"; level 2; protein_id "ENSMUSP00000125303.2"; transcript_support_level "1"; mgi_id "MGI:2387214"; tag "basic"; tag "Ensembl_canonical"; tag "GENCODE_Primary"; tag "appris_principal_1"; tag "CCDS"; ccdsid "CCDS39643.2"; havana_gene "OTTMUSG00000033377.1"; havana_transcript "OTTMUST00000083787.1";
chr6	HAVANA	exon	125784770	125784811	0	+	.	gene_id "ENSMUSG00000038115.17"; transcript_id "ENSMUST00000161619.8"; gene_type "protein_coding"; gene_name "Ano2"; transcript_type "nonsense_mediated_decay"; transcript_name "Ano2-206"; exon_number 8; exon_id "ENSMUSE00001306131.2"; level 2; protein_id "ENSMUSP00000125426.3"; transcript_support_level "1"; mgi_id "MGI:2387214"; tag "mRNA_start_NF"; tag "cds_start_NF"; havana_gene "OTTMUSG00000033377.1"; havana_transcript "OTTMUST00000083788.1";
chr6	HAVANA	CDS	125784770	125784811	0	+	0	gene_id "ENSMUSG00000038115.17"; transcript_id "ENSMUST00000161619.8"; gene_type "protein_coding"; gene_name "Ano2"; transcript_type "nonsense_mediated_decay"; transcript_name "Ano2-206"; exon_number 8; exon_id "ENSMUSE00001306131.2"; level 2; protein_id "ENSMUSP00000125426.3"; transcript_support_level "1"; mgi_id "MGI:2387214"; tag "mRNA_start_NF"; tag "cds_start_NF"; havana_gene "OTTMUSG00000033377.1"; havana_transcript "OTTMUST00000083788.1";
chr6	ENSEMBL_gcm37	exon	125784770	125784811	0.115369727932929	+	.	gene_id "ENSMUSG00000038115.17"; transcript_id "ENSMUSG00000038115.17_tx_12"; exon_id "chr6_125784770_125784811_+"; exonnum "9"; txlen "3700";
chr6	ENSEMBL_gcm37	exon	125784770	125784811	0.0825091454683884	+	.	gene_id "ENSMUSG00000038115.17"; transcript_id "ENSMUSG00000038115.17_tx_14"; exon_id "chr6_125784770_125784811_+"; exonnum "8"; txlen "1519";
chr6	ENSEMBL_gcm37	exon	125784770	125784811	0.0794528709976055	+	.	gene_id "ENSMUSG00000038115.17"; transcript_id "ENSMUSG00000038115.17_tx_15"; exon_id "chr6_125784770_125784811_+"; exonnum "7"; txlen "985";
chr6	ENSEMBL_gcm37	exon	125784770	125784811	0.071990710230148	+	.	gene_id "ENSMUSG00000038115.17"; transcript_id "ENSMUSG00000038115.17_tx_16"; exon_id "chr6_125784770_125784811_+"; exonnum "9"; txlen "2885";
chr6	ENSEMBL_gcm37	exon	125784770	125784811	0.0464106725892963	+	.	gene_id "ENSMUSG00000038115.17"; transcript_id "ENSMUSG00000038115.17_tx_19"; exon_id "chr6_125784770_125784811_+"; exonnum "8"; txlen "3438";
chr6	ENSEMBL_gcm37	exon	125784770	125784811	0.036999124354057	+	.	gene_id "ENSMUSG00000038115.17"; transcript_id "ENSMUSG00000038115.17_tx_20"; exon_id "chr6_125784770_125784811_+"; exonnum "10"; txlen "4052";
chr6	ENSEMBL_gcm37	exon	125784770	125784811	0.283733018090987	+	.	gene_id "ENSMUSG00000038115.17"; transcript_id "ENSMUSG00000038115.17_tx_8"; exon_id "chr6_125784770_125784811_+"; exonnum "7"; txlen "3162";
chr6	ENSEMBL_gcm37	exon	125784770	125784811	0.194735486454617	+	.	gene_id "ENSMUSG00000038115.17"; transcript_id "ENSMUSG00000038115.17_tx_9"; exon_id "chr6_125784770_125784811_+"; exonnum "8"; txlen "3449";
chr6	sragcm37_es	exon	125789422	125789451	0.149111891021921	+	.	gene_id "ENSMUSG00000038115.17"; transcript_id "ENSMUSG00000038115.17_tx_10"; exon_id "chr6_125789422_125789451_+"; exonnum "1"; txlen "2647";
chr6	HAVANA	exon	125792497	125792562	0	+	.	gene_id "ENSMUSG00000038115.17"; transcript_id "ENSMUST00000160317.2"; gene_type "protein_coding"; gene_name "Ano2"; transcript_type "protein_coding_CDS_not_defined"; transcript_name "Ano2-203"; exon_number 1; exon_id "ENSMUSE00000853469.2"; level 2; transcript_support_level "3"; mgi_id "MGI:2387214"; havana_gene "OTTMUSG00000033377.1"; havana_transcript "OTTMUST00000087132.1";
chr6	HAVANA	transcript	125792497	125880048	0	+	.	gene_id "ENSMUSG00000038115.17"; transcript_id "ENSMUST00000160317.2"; gene_type "protein_coding"; gene_name "Ano2"; transcript_type "protein_coding_CDS_not_defined"; transcript_name "Ano2-203"; level 2; transcript_support_level "3"; mgi_id "MGI:2387214"; havana_gene "OTTMUSG00000033377.1"; havana_transcript "OTTMUST00000087132.1";
chr6	HAVANA	exon	125792498	125792562	0	+	.	gene_id "ENSMUSG00000038115.17"; transcript_id "ENSMUST00000159111.8"; gene_type "protein_coding"; gene_name "Ano2"; transcript_type "retained_intron"; transcript_name "Ano2-201"; exon_number 10; exon_id "ENSMUSE00001253593.2"; level 2; transcript_support_level "1"; mgi_id "MGI:2387214"; havana_gene "OTTMUSG00000033377.1"; havana_transcript "OTTMUST00000083789.1";
chr6	HAVANA	exon	125792498	125792562	0	+	.	gene_id "ENSMUSG00000038115.17"; transcript_id "ENSMUST00000160496.8"; gene_type "protein_coding"; gene_name "Ano2"; transcript_type "protein_coding"; transcript_name "Ano2-204"; exon_number 10; exon_id "ENSMUSE00001311740.2"; level 2; protein_id "ENSMUSP00000125303.2"; transcript_support_level "1"; mgi_id "MGI:2387214"; tag "basic"; tag "Ensembl_canonical"; tag "GENCODE_Primary"; tag "appris_principal_1"; tag "CCDS"; ccdsid "CCDS39643.2"; havana_gene "OTTMUSG00000033377.1"; havana_transcript "OTTMUST00000083787.1";
chr6	HAVANA	CDS	125792498	125792562	0	+	0	gene_id "ENSMUSG00000038115.17"; transcript_id "ENSMUST00000160496.8"; gene_type "protein_coding"; gene_name "Ano2"; transcript_type "protein_coding"; transcript_name "Ano2-204"; exon_number 10; exon_id "ENSMUSE00001311740.2"; level 2; protein_id "ENSMUSP00000125303.2"; transcript_support_level "1"; mgi_id "MGI:2387214"; tag "basic"; tag "Ensembl_canonical"; tag "GENCODE_Primary"; tag "appris_principal_1"; tag "CCDS"; ccdsid "CCDS39643.2"; havana_gene "OTTMUSG00000033377.1"; havana_transcript "OTTMUST00000083787.1";
chr6	HAVANA	exon	125792498	125792562	0	+	.	gene_id "ENSMUSG00000038115.17"; transcript_id "ENSMUST00000161619.8"; gene_type "protein_coding"; gene_name "Ano2"; transcript_type "nonsense_mediated_decay"; transcript_name "Ano2-206"; exon_number 9; exon_id "ENSMUSE00001311740.2"; level 2; protein_id "ENSMUSP00000125426.3"; transcript_support_level "1"; mgi_id "MGI:2387214"; tag "mRNA_start_NF"; tag "cds_start_NF"; havana_gene "OTTMUSG00000033377.1"; havana_transcript "OTTMUST00000083788.1";
chr6	HAVANA	CDS	125792498	125792562	0	+	0	gene_id "ENSMUSG00000038115.17"; transcript_id "ENSMUST00000161619.8"; gene_type "protein_coding"; gene_name "Ano2"; transcript_type "nonsense_mediated_decay"; transcript_name "Ano2-206"; exon_number 9; exon_id "ENSMUSE00001311740.2"; level 2; protein_id "ENSMUSP00000125426.3"; transcript_support_level "1"; mgi_id "MGI:2387214"; tag "mRNA_start_NF"; tag "cds_start_NF"; havana_gene "OTTMUSG00000033377.1"; havana_transcript "OTTMUST00000083788.1";
chr6	HAVANA	exon	125792498	125792562	0	+	.	gene_id "ENSMUSG00000038115.17"; transcript_id "ENSMUST00000159984.2"; gene_type "protein_coding"; gene_name "Ano2"; transcript_type "nonsense_mediated_decay"; transcript_name "Ano2-202"; exon_number 1; exon_id "ENSMUSE00001311740.2"; level 2; protein_id "ENSMUSP00000123965.2"; transcript_support_level "5"; mgi_id "MGI:2387214"; tag "mRNA_start_NF"; tag "cds_start_NF"; havana_gene "OTTMUSG00000033377.1"; havana_transcript "OTTMUST00000083790.1";
chr6	HAVANA	CDS	125792498	125792562	0	+	0	gene_id "ENSMUSG00000038115.17"; transcript_id "ENSMUST00000159984.2"; gene_type "protein_coding"; gene_name "Ano2"; transcript_type "nonsense_mediated_decay"; transcript_name "Ano2-202"; exon_number 1; exon_id "ENSMUSE00001311740.2"; level 2; protein_id "ENSMUSP00000123965.2"; transcript_support_level "5"; mgi_id "MGI:2387214"; tag "mRNA_start_NF"; tag "cds_start_NF"; havana_gene "OTTMUSG00000033377.1"; havana_transcript "OTTMUST00000083790.1";
chr6	ENSEMBL_gcm37	exon	125792498	125792562	0.149111891021921	+	.	gene_id "ENSMUSG00000038115.17"; transcript_id "ENSMUSG00000038115.17_tx_10"; exon_id "chr6_125792498_125792562_+"; exonnum "2"; txlen "2647";
chr6	ENSEMBL_gcm37	exon	125792498	125792562	0.115369727932929	+	.	gene_id "ENSMUSG00000038115.17"; transcript_id "ENSMUSG00000038115.17_tx_12"; exon_id "chr6_125792498_125792562_+"; exonnum "10"; txlen "3700";
chr6	ENSEMBL_gcm37	exon	125792498	125792562	0.0825091454683884	+	.	gene_id "ENSMUSG00000038115.17"; transcript_id "ENSMUSG00000038115.17_tx_14"; exon_id "chr6_125792498_125792562_+"; exonnum "9"; txlen "1519";
chr6	ENSEMBL_gcm37	exon	125792498	125792562	0.0794528709976055	+	.	gene_id "ENSMUSG00000038115.17"; transcript_id "ENSMUSG00000038115.17_tx_15"; exon_id "chr6_125792498_125792562_+"; exonnum "8"; txlen "985";
chr6	ENSEMBL_gcm37	exon	125792498	125792562	0.071990710230148	+	.	gene_id "ENSMUSG00000038115.17"; transcript_id "ENSMUSG00000038115.17_tx_16"; exon_id "chr6_125792498_125792562_+"; exonnum "10"; txlen "2885";
chr6	ENSEMBL_gcm37	exon	125792498	125792562	0.0464106725892963	+	.	gene_id "ENSMUSG00000038115.17"; transcript_id "ENSMUSG00000038115.17_tx_19"; exon_id "chr6_125792498_125792562_+"; exonnum "9"; txlen "3438";
chr6	ENSEMBL_gcm37	exon	125792498	125792562	0.036999124354057	+	.	gene_id "ENSMUSG00000038115.17"; transcript_id "ENSMUSG00000038115.17_tx_20"; exon_id "chr6_125792498_125792562_+"; exonnum "11"; txlen "4052";
chr6	ENSEMBL_gcm37	exon	125792498	125792562	0.283733018090987	+	.	gene_id "ENSMUSG00000038115.17"; transcript_id "ENSMUSG00000038115.17_tx_8"; exon_id "chr6_125792498_125792562_+"; exonnum "8"; txlen "3162";
chr6	ENSEMBL_gcm37	exon	125792498	125792562	0.194735486454617	+	.	gene_id "ENSMUSG00000038115.17"; transcript_id "ENSMUSG00000038115.17_tx_9"; exon_id "chr6_125792498_125792562_+"; exonnum "9"; txlen "3449";
chr6	HAVANA	transcript	125792498	126017087	0	+	.	gene_id "ENSMUSG00000038115.17"; transcript_id "ENSMUST00000159984.2"; gene_type "protein_coding"; gene_name "Ano2"; transcript_type "nonsense_mediated_decay"; transcript_name "Ano2-202"; level 2; protein_id "ENSMUSP00000123965.2"; transcript_support_level "5"; mgi_id "MGI:2387214"; tag "mRNA_start_NF"; tag "cds_start_NF"; havana_gene "OTTMUSG00000033377.1"; havana_transcript "OTTMUST00000083790.1";
chr6	sragcm37_es	exon	125804156	125804254	0.0553774694078061	+	.	gene_id "ENSMUSG00000038115.17"; transcript_id "ENSMUSG00000038115.17_tx_17"; exon_id "chr6_125804156_125804254_+"; exonnum "1"; txlen "2651";
chr6	sragcm37_es	exon	125804156	125804254	0.0553774694078061	+	.	gene_id "ENSMUSG00000038115.17"; transcript_id "ENSMUSG00000038115.17_tx_18"; exon_id "chr6_125804156_125804254_+"; exonnum "1"; txlen "1836";
chr6	sragcm37_es	exon	125809861	125810000	0.116936234004983	+	.	gene_id "ENSMUSG00000038115.17"; transcript_id "ENSMUSG00000038115.17_tx_11"; exon_id "chr6_125809861_125810000_+"; exonnum "1"; txlen "2692";
chr6	sragcm37_es	exon	125834512	125834622	0.101114087470493	+	.	gene_id "ENSMUSG00000038115.17"; transcript_id "ENSMUSG00000038115.17_tx_13"; exon_id "chr6_125834512_125834622_+"; exonnum "1"; txlen "1848";
chr6	sragcm37_es	exon	125834512	125834622	0.964723847746667	+	.	gene_id "ENSMUSG00000038115.17"; transcript_id "ENSMUSG00000038115.17_tx_3"; exon_id "chr6_125834512_125834622_+"; exonnum "1"; txlen "2663";
chr6	HAVANA	exon	125840386	125840520	0	+	.	gene_id "ENSMUSG00000038115.17"; transcript_id "ENSMUST00000159111.8"; gene_type "protein_coding"; gene_name "Ano2"; transcript_type "retained_intron"; transcript_name "Ano2-201"; exon_number 11; exon_id "ENSMUSE00001254788.2"; level 2; transcript_support_level "1"; mgi_id "MGI:2387214"; havana_gene "OTTMUSG00000033377.1"; havana_transcript "OTTMUST00000083789.1";
chr6	HAVANA	exon	125840386	125840520	0	+	.	gene_id "ENSMUSG00000038115.17"; transcript_id "ENSMUST00000160496.8"; gene_type "protein_coding"; gene_name "Ano2"; transcript_type "protein_coding"; transcript_name "Ano2-204"; exon_number 11; exon_id "ENSMUSE00001238254.2"; level 2; protein_id "ENSMUSP00000125303.2"; transcript_support_level "1"; mgi_id "MGI:2387214"; tag "basic"; tag "Ensembl_canonical"; tag "GENCODE_Primary"; tag "appris_principal_1"; tag "CCDS"; ccdsid "CCDS39643.2"; havana_gene "OTTMUSG00000033377.1"; havana_transcript "OTTMUST00000083787.1";
chr6	HAVANA	CDS	125840386	125840520	0	+	1	gene_id "ENSMUSG00000038115.17"; transcript_id "ENSMUST00000160496.8"; gene_type "protein_coding"; gene_name "Ano2"; transcript_type "protein_coding"; transcript_name "Ano2-204"; exon_number 11; exon_id "ENSMUSE00001238254.2"; level 2; protein_id "ENSMUSP00000125303.2"; transcript_support_level "1"; mgi_id "MGI:2387214"; tag "basic"; tag "Ensembl_canonical"; tag "GENCODE_Primary"; tag "appris_principal_1"; tag "CCDS"; ccdsid "CCDS39643.2"; havana_gene "OTTMUSG00000033377.1"; havana_transcript "OTTMUST00000083787.1";
chr6	HAVANA	exon	125840386	125840520	0	+	.	gene_id "ENSMUSG00000038115.17"; transcript_id "ENSMUST00000161619.8"; gene_type "protein_coding"; gene_name "Ano2"; transcript_type "nonsense_mediated_decay"; transcript_name "Ano2-206"; exon_number 10; exon_id "ENSMUSE00001238254.2"; level 2; protein_id "ENSMUSP00000125426.3"; transcript_support_level "1"; mgi_id "MGI:2387214"; tag "mRNA_start_NF"; tag "cds_start_NF"; havana_gene "OTTMUSG00000033377.1"; havana_transcript "OTTMUST00000083788.1";
chr6	HAVANA	CDS	125840386	125840520	0	+	1	gene_id "ENSMUSG00000038115.17"; transcript_id "ENSMUST00000161619.8"; gene_type "protein_coding"; gene_name "Ano2"; transcript_type "nonsense_mediated_decay"; transcript_name "Ano2-206"; exon_number 10; exon_id "ENSMUSE00001238254.2"; level 2; protein_id "ENSMUSP00000125426.3"; transcript_support_level "1"; mgi_id "MGI:2387214"; tag "mRNA_start_NF"; tag "cds_start_NF"; havana_gene "OTTMUSG00000033377.1"; havana_transcript "OTTMUST00000083788.1";
chr6	HAVANA	exon	125840386	125840520	0	+	.	gene_id "ENSMUSG00000038115.17"; transcript_id "ENSMUST00000160317.2"; gene_type "protein_coding"; gene_name "Ano2"; transcript_type "protein_coding_CDS_not_defined"; transcript_name "Ano2-203"; exon_number 2; exon_id "ENSMUSE00001254788.2"; level 2; transcript_support_level "3"; mgi_id "MGI:2387214"; havana_gene "OTTMUSG00000033377.1"; havana_transcript "OTTMUST00000087132.1";
chr6	HAVANA	exon	125840386	125840520	0	+	.	gene_id "ENSMUSG00000038115.17"; transcript_id "ENSMUST00000159984.2"; gene_type "protein_coding"; gene_name "Ano2"; transcript_type "nonsense_mediated_decay"; transcript_name "Ano2-202"; exon_number 2; exon_id "ENSMUSE00001238254.2"; level 2; protein_id "ENSMUSP00000123965.2"; transcript_support_level "5"; mgi_id "MGI:2387214"; tag "mRNA_start_NF"; tag "cds_start_NF"; havana_gene "OTTMUSG00000033377.1"; havana_transcript "OTTMUST00000083790.1";
chr6	HAVANA	CDS	125840386	125840520	0	+	1	gene_id "ENSMUSG00000038115.17"; transcript_id "ENSMUST00000159984.2"; gene_type "protein_coding"; gene_name "Ano2"; transcript_type "nonsense_mediated_decay"; transcript_name "Ano2-202"; exon_number 2; exon_id "ENSMUSE00001238254.2"; level 2; protein_id "ENSMUSP00000123965.2"; transcript_support_level "5"; mgi_id "MGI:2387214"; tag "mRNA_start_NF"; tag "cds_start_NF"; havana_gene "OTTMUSG00000033377.1"; havana_transcript "OTTMUST00000083790.1";
chr6	ENSEMBL_gcm37	exon	125840386	125840520	0.149111891021921	+	.	gene_id "ENSMUSG00000038115.17"; transcript_id "ENSMUSG00000038115.17_tx_10"; exon_id "chr6_125840386_125840520_+"; exonnum "3"; txlen "2647";
chr6	ENSEMBL_gcm37	exon	125840386	125840520	0.116936234004983	+	.	gene_id "ENSMUSG00000038115.17"; transcript_id "ENSMUSG00000038115.17_tx_11"; exon_id "chr6_125840386_125840520_+"; exonnum "2"; txlen "2692";
chr6	ENSEMBL_gcm37	exon	125840386	125840520	0.115369727932929	+	.	gene_id "ENSMUSG00000038115.17"; transcript_id "ENSMUSG00000038115.17_tx_12"; exon_id "chr6_125840386_125840520_+"; exonnum "11"; txlen "3700";
chr6	ENSEMBL_gcm37	exon	125840386	125840520	0.101114087470493	+	.	gene_id "ENSMUSG00000038115.17"; transcript_id "ENSMUSG00000038115.17_tx_13"; exon_id "chr6_125840386_125840520_+"; exonnum "2"; txlen "1848";
chr6	ENSEMBL_gcm37	exon	125840386	125840520	0.0825091454683884	+	.	gene_id "ENSMUSG00000038115.17"; transcript_id "ENSMUSG00000038115.17_tx_14"; exon_id "chr6_125840386_125840520_+"; exonnum "10"; txlen "1519";
chr6	ENSEMBL_gcm37	exon	125840386	125840520	0.0794528709976055	+	.	gene_id "ENSMUSG00000038115.17"; transcript_id "ENSMUSG00000038115.17_tx_15"; exon_id "chr6_125840386_125840520_+"; exonnum "9"; txlen "985";
chr6	ENSEMBL_gcm37	exon	125840386	125840520	0.071990710230148	+	.	gene_id "ENSMUSG00000038115.17"; transcript_id "ENSMUSG00000038115.17_tx_16"; exon_id "chr6_125840386_125840520_+"; exonnum "11"; txlen "2885";
chr6	ENSEMBL_gcm37	exon	125840386	125840520	0.0553774694078061	+	.	gene_id "ENSMUSG00000038115.17"; transcript_id "ENSMUSG00000038115.17_tx_17"; exon_id "chr6_125840386_125840520_+"; exonnum "2"; txlen "2651";
chr6	ENSEMBL_gcm37	exon	125840386	125840520	0.0553774694078061	+	.	gene_id "ENSMUSG00000038115.17"; transcript_id "ENSMUSG00000038115.17_tx_18"; exon_id "chr6_125840386_125840520_+"; exonnum "2"; txlen "1836";
chr6	ENSEMBL_gcm37	exon	125840386	125840520	0.0464106725892963	+	.	gene_id "ENSMUSG00000038115.17"; transcript_id "ENSMUSG00000038115.17_tx_19"; exon_id "chr6_125840386_125840520_+"; exonnum "10"; txlen "3438";
chr6	ENSEMBL_gcm37	exon	125840386	125840520	0.036999124354057	+	.	gene_id "ENSMUSG00000038115.17"; transcript_id "ENSMUSG00000038115.17_tx_20"; exon_id "chr6_125840386_125840520_+"; exonnum "12"; txlen "4052";
chr6	ENSEMBL_gcm37	exon	125840386	125840520	0.964723847746667	+	.	gene_id "ENSMUSG00000038115.17"; transcript_id "ENSMUSG00000038115.17_tx_3"; exon_id "chr6_125840386_125840520_+"; exonnum "2"; txlen "2663";
chr6	ENSEMBL_gcm37	exon	125840386	125840520	0.283733018090987	+	.	gene_id "ENSMUSG00000038115.17"; transcript_id "ENSMUSG00000038115.17_tx_8"; exon_id "chr6_125840386_125840520_+"; exonnum "9"; txlen "3162";
chr6	ENSEMBL_gcm37	exon	125840386	125840520	0.194735486454617	+	.	gene_id "ENSMUSG00000038115.17"; transcript_id "ENSMUSG00000038115.17_tx_9"; exon_id "chr6_125840386_125840520_+"; exonnum "10"; txlen "3449";
chr6	HAVANA	exon	125843972	125844132	0	+	.	gene_id "ENSMUSG00000038115.17"; transcript_id "ENSMUST00000159111.8"; gene_type "protein_coding"; gene_name "Ano2"; transcript_type "retained_intron"; transcript_name "Ano2-201"; exon_number 12; exon_id "ENSMUSE00001249537.2"; level 2; transcript_support_level "1"; mgi_id "MGI:2387214"; havana_gene "OTTMUSG00000033377.1"; havana_transcript "OTTMUST00000083789.1";
chr6	HAVANA	exon	125843972	125844132	0	+	.	gene_id "ENSMUSG00000038115.17"; transcript_id "ENSMUST00000160496.8"; gene_type "protein_coding"; gene_name "Ano2"; transcript_type "protein_coding"; transcript_name "Ano2-204"; exon_number 12; exon_id "ENSMUSE00001260715.2"; level 2; protein_id "ENSMUSP00000125303.2"; transcript_support_level "1"; mgi_id "MGI:2387214"; tag "basic"; tag "Ensembl_canonical"; tag "GENCODE_Primary"; tag "appris_principal_1"; tag "CCDS"; ccdsid "CCDS39643.2"; havana_gene "OTTMUSG00000033377.1"; havana_transcript "OTTMUST00000083787.1";
chr6	HAVANA	CDS	125843972	125844132	0	+	1	gene_id "ENSMUSG00000038115.17"; transcript_id "ENSMUST00000160496.8"; gene_type "protein_coding"; gene_name "Ano2"; transcript_type "protein_coding"; transcript_name "Ano2-204"; exon_number 12; exon_id "ENSMUSE00001260715.2"; level 2; protein_id "ENSMUSP00000125303.2"; transcript_support_level "1"; mgi_id "MGI:2387214"; tag "basic"; tag "Ensembl_canonical"; tag "GENCODE_Primary"; tag "appris_principal_1"; tag "CCDS"; ccdsid "CCDS39643.2"; havana_gene "OTTMUSG00000033377.1"; havana_transcript "OTTMUST00000083787.1";
chr6	HAVANA	exon	125843972	125844132	0	+	.	gene_id "ENSMUSG00000038115.17"; transcript_id "ENSMUST00000161619.8"; gene_type "protein_coding"; gene_name "Ano2"; transcript_type "nonsense_mediated_decay"; transcript_name "Ano2-206"; exon_number 11; exon_id "ENSMUSE00001260715.2"; level 2; protein_id "ENSMUSP00000125426.3"; transcript_support_level "1"; mgi_id "MGI:2387214"; tag "mRNA_start_NF"; tag "cds_start_NF"; havana_gene "OTTMUSG00000033377.1"; havana_transcript "OTTMUST00000083788.1";
chr6	HAVANA	CDS	125843972	125844132	0	+	1	gene_id "ENSMUSG00000038115.17"; transcript_id "ENSMUST00000161619.8"; gene_type "protein_coding"; gene_name "Ano2"; transcript_type "nonsense_mediated_decay"; transcript_name "Ano2-206"; exon_number 11; exon_id "ENSMUSE00001260715.2"; level 2; protein_id "ENSMUSP00000125426.3"; transcript_support_level "1"; mgi_id "MGI:2387214"; tag "mRNA_start_NF"; tag "cds_start_NF"; havana_gene "OTTMUSG00000033377.1"; havana_transcript "OTTMUST00000083788.1";
chr6	HAVANA	exon	125843972	125844132	0	+	.	gene_id "ENSMUSG00000038115.17"; transcript_id "ENSMUST00000160317.2"; gene_type "protein_coding"; gene_name "Ano2"; transcript_type "protein_coding_CDS_not_defined"; transcript_name "Ano2-203"; exon_number 3; exon_id "ENSMUSE00001249537.2"; level 2; transcript_support_level "3"; mgi_id "MGI:2387214"; havana_gene "OTTMUSG00000033377.1"; havana_transcript "OTTMUST00000087132.1";
chr6	HAVANA	exon	125843972	125844132	0	+	.	gene_id "ENSMUSG00000038115.17"; transcript_id "ENSMUST00000159984.2"; gene_type "protein_coding"; gene_name "Ano2"; transcript_type "nonsense_mediated_decay"; transcript_name "Ano2-202"; exon_number 3; exon_id "ENSMUSE00001260715.2"; level 2; protein_id "ENSMUSP00000123965.2"; transcript_support_level "5"; mgi_id "MGI:2387214"; tag "mRNA_start_NF"; tag "cds_start_NF"; havana_gene "OTTMUSG00000033377.1"; havana_transcript "OTTMUST00000083790.1";
chr6	HAVANA	CDS	125843972	125844132	0	+	1	gene_id "ENSMUSG00000038115.17"; transcript_id "ENSMUST00000159984.2"; gene_type "protein_coding"; gene_name "Ano2"; transcript_type "nonsense_mediated_decay"; transcript_name "Ano2-202"; exon_number 3; exon_id "ENSMUSE00001260715.2"; level 2; protein_id "ENSMUSP00000123965.2"; transcript_support_level "5"; mgi_id "MGI:2387214"; tag "mRNA_start_NF"; tag "cds_start_NF"; havana_gene "OTTMUSG00000033377.1"; havana_transcript "OTTMUST00000083790.1";
chr6	ENSEMBL_gcm37	exon	125843972	125844132	0.149111891021921	+	.	gene_id "ENSMUSG00000038115.17"; transcript_id "ENSMUSG00000038115.17_tx_10"; exon_id "chr6_125843972_125844132_+"; exonnum "4"; txlen "2647";
chr6	ENSEMBL_gcm37	exon	125843972	125844132	0.116936234004983	+	.	gene_id "ENSMUSG00000038115.17"; transcript_id "ENSMUSG00000038115.17_tx_11"; exon_id "chr6_125843972_125844132_+"; exonnum "3"; txlen "2692";
chr6	ENSEMBL_gcm37	exon	125843972	125844132	0.115369727932929	+	.	gene_id "ENSMUSG00000038115.17"; transcript_id "ENSMUSG00000038115.17_tx_12"; exon_id "chr6_125843972_125844132_+"; exonnum "12"; txlen "3700";
chr6	ENSEMBL_gcm37	exon	125843972	125844132	0.101114087470493	+	.	gene_id "ENSMUSG00000038115.17"; transcript_id "ENSMUSG00000038115.17_tx_13"; exon_id "chr6_125843972_125844132_+"; exonnum "3"; txlen "1848";
chr6	ENSEMBL_gcm37	exon	125843972	125844132	0.0825091454683884	+	.	gene_id "ENSMUSG00000038115.17"; transcript_id "ENSMUSG00000038115.17_tx_14"; exon_id "chr6_125843972_125844132_+"; exonnum "11"; txlen "1519";
chr6	ENSEMBL_gcm37	exon	125843972	125844132	0.0794528709976055	+	.	gene_id "ENSMUSG00000038115.17"; transcript_id "ENSMUSG00000038115.17_tx_15"; exon_id "chr6_125843972_125844132_+"; exonnum "10"; txlen "985";
chr6	ENSEMBL_gcm37	exon	125843972	125844132	0.071990710230148	+	.	gene_id "ENSMUSG00000038115.17"; transcript_id "ENSMUSG00000038115.17_tx_16"; exon_id "chr6_125843972_125844132_+"; exonnum "12"; txlen "2885";
chr6	ENSEMBL_gcm37	exon	125843972	125844132	0.0553774694078061	+	.	gene_id "ENSMUSG00000038115.17"; transcript_id "ENSMUSG00000038115.17_tx_17"; exon_id "chr6_125843972_125844132_+"; exonnum "3"; txlen "2651";
chr6	ENSEMBL_gcm37	exon	125843972	125844132	0.0553774694078061	+	.	gene_id "ENSMUSG00000038115.17"; transcript_id "ENSMUSG00000038115.17_tx_18"; exon_id "chr6_125843972_125844132_+"; exonnum "3"; txlen "1836";
chr6	ENSEMBL_gcm37	exon	125843972	125844132	0.0464106725892963	+	.	gene_id "ENSMUSG00000038115.17"; transcript_id "ENSMUSG00000038115.17_tx_19"; exon_id "chr6_125843972_125844132_+"; exonnum "11"; txlen "3438";
chr6	ENSEMBL_gcm37	exon	125843972	125844132	0.036999124354057	+	.	gene_id "ENSMUSG00000038115.17"; transcript_id "ENSMUSG00000038115.17_tx_20"; exon_id "chr6_125843972_125844132_+"; exonnum "13"; txlen "4052";
chr6	ENSEMBL_gcm37	exon	125843972	125844132	0.964723847746667	+	.	gene_id "ENSMUSG00000038115.17"; transcript_id "ENSMUSG00000038115.17_tx_3"; exon_id "chr6_125843972_125844132_+"; exonnum "3"; txlen "2663";
chr6	ENSEMBL_gcm37	exon	125843972	125844132	0.283733018090987	+	.	gene_id "ENSMUSG00000038115.17"; transcript_id "ENSMUSG00000038115.17_tx_8"; exon_id "chr6_125843972_125844132_+"; exonnum "10"; txlen "3162";
chr6	ENSEMBL_gcm37	exon	125843972	125844132	0.194735486454617	+	.	gene_id "ENSMUSG00000038115.17"; transcript_id "ENSMUSG00000038115.17_tx_9"; exon_id "chr6_125843972_125844132_+"; exonnum "11"; txlen "3449";
chr6	HAVANA	exon	125849631	125849713	0	+	.	gene_id "ENSMUSG00000038115.17"; transcript_id "ENSMUST00000159111.8"; gene_type "protein_coding"; gene_name "Ano2"; transcript_type "retained_intron"; transcript_name "Ano2-201"; exon_number 13; exon_id "ENSMUSE00001305682.2"; level 2; transcript_support_level "1"; mgi_id "MGI:2387214"; havana_gene "OTTMUSG00000033377.1"; havana_transcript "OTTMUST00000083789.1";
chr6	HAVANA	exon	125849631	125849713	0	+	.	gene_id "ENSMUSG00000038115.17"; transcript_id "ENSMUST00000160496.8"; gene_type "protein_coding"; gene_name "Ano2"; transcript_type "protein_coding"; transcript_name "Ano2-204"; exon_number 13; exon_id "ENSMUSE00001210868.2"; level 2; protein_id "ENSMUSP00000125303.2"; transcript_support_level "1"; mgi_id "MGI:2387214"; tag "basic"; tag "Ensembl_canonical"; tag "GENCODE_Primary"; tag "appris_principal_1"; tag "CCDS"; ccdsid "CCDS39643.2"; havana_gene "OTTMUSG00000033377.1"; havana_transcript "OTTMUST00000083787.1";
chr6	HAVANA	CDS	125849631	125849713	0	+	2	gene_id "ENSMUSG00000038115.17"; transcript_id "ENSMUST00000160496.8"; gene_type "protein_coding"; gene_name "Ano2"; transcript_type "protein_coding"; transcript_name "Ano2-204"; exon_number 13; exon_id "ENSMUSE00001210868.2"; level 2; protein_id "ENSMUSP00000125303.2"; transcript_support_level "1"; mgi_id "MGI:2387214"; tag "basic"; tag "Ensembl_canonical"; tag "GENCODE_Primary"; tag "appris_principal_1"; tag "CCDS"; ccdsid "CCDS39643.2"; havana_gene "OTTMUSG00000033377.1"; havana_transcript "OTTMUST00000083787.1";
chr6	HAVANA	exon	125849631	125849713	0	+	.	gene_id "ENSMUSG00000038115.17"; transcript_id "ENSMUST00000161619.8"; gene_type "protein_coding"; gene_name "Ano2"; transcript_type "nonsense_mediated_decay"; transcript_name "Ano2-206"; exon_number 12; exon_id "ENSMUSE00001210868.2"; level 2; protein_id "ENSMUSP00000125426.3"; transcript_support_level "1"; mgi_id "MGI:2387214"; tag "mRNA_start_NF"; tag "cds_start_NF"; havana_gene "OTTMUSG00000033377.1"; havana_transcript "OTTMUST00000083788.1";
chr6	HAVANA	CDS	125849631	125849713	0	+	2	gene_id "ENSMUSG00000038115.17"; transcript_id "ENSMUST00000161619.8"; gene_type "protein_coding"; gene_name "Ano2"; transcript_type "nonsense_mediated_decay"; transcript_name "Ano2-206"; exon_number 12; exon_id "ENSMUSE00001210868.2"; level 2; protein_id "ENSMUSP00000125426.3"; transcript_support_level "1"; mgi_id "MGI:2387214"; tag "mRNA_start_NF"; tag "cds_start_NF"; havana_gene "OTTMUSG00000033377.1"; havana_transcript "OTTMUST00000083788.1";
chr6	HAVANA	exon	125849631	125849713	0	+	.	gene_id "ENSMUSG00000038115.17"; transcript_id "ENSMUST00000160317.2"; gene_type "protein_coding"; gene_name "Ano2"; transcript_type "protein_coding_CDS_not_defined"; transcript_name "Ano2-203"; exon_number 4; exon_id "ENSMUSE00001305682.2"; level 2; transcript_support_level "3"; mgi_id "MGI:2387214"; havana_gene "OTTMUSG00000033377.1"; havana_transcript "OTTMUST00000087132.1";
chr6	HAVANA	exon	125849631	125849713	0	+	.	gene_id "ENSMUSG00000038115.17"; transcript_id "ENSMUST00000159984.2"; gene_type "protein_coding"; gene_name "Ano2"; transcript_type "nonsense_mediated_decay"; transcript_name "Ano2-202"; exon_number 4; exon_id "ENSMUSE00001210868.2"; level 2; protein_id "ENSMUSP00000123965.2"; transcript_support_level "5"; mgi_id "MGI:2387214"; tag "mRNA_start_NF"; tag "cds_start_NF"; havana_gene "OTTMUSG00000033377.1"; havana_transcript "OTTMUST00000083790.1";
chr6	HAVANA	CDS	125849631	125849713	0	+	2	gene_id "ENSMUSG00000038115.17"; transcript_id "ENSMUST00000159984.2"; gene_type "protein_coding"; gene_name "Ano2"; transcript_type "nonsense_mediated_decay"; transcript_name "Ano2-202"; exon_number 4; exon_id "ENSMUSE00001210868.2"; level 2; protein_id "ENSMUSP00000123965.2"; transcript_support_level "5"; mgi_id "MGI:2387214"; tag "mRNA_start_NF"; tag "cds_start_NF"; havana_gene "OTTMUSG00000033377.1"; havana_transcript "OTTMUST00000083790.1";
chr6	ENSEMBL_gcm37	exon	125849631	125849713	0.149111891021921	+	.	gene_id "ENSMUSG00000038115.17"; transcript_id "ENSMUSG00000038115.17_tx_10"; exon_id "chr6_125849631_125849713_+"; exonnum "5"; txlen "2647";
chr6	ENSEMBL_gcm37	exon	125849631	125849713	0.116936234004983	+	.	gene_id "ENSMUSG00000038115.17"; transcript_id "ENSMUSG00000038115.17_tx_11"; exon_id "chr6_125849631_125849713_+"; exonnum "4"; txlen "2692";
chr6	ENSEMBL_gcm37	exon	125849631	125849713	0.115369727932929	+	.	gene_id "ENSMUSG00000038115.17"; transcript_id "ENSMUSG00000038115.17_tx_12"; exon_id "chr6_125849631_125849713_+"; exonnum "13"; txlen "3700";
chr6	ENSEMBL_gcm37	exon	125849631	125849713	0.101114087470493	+	.	gene_id "ENSMUSG00000038115.17"; transcript_id "ENSMUSG00000038115.17_tx_13"; exon_id "chr6_125849631_125849713_+"; exonnum "4"; txlen "1848";
chr6	ENSEMBL_gcm37	exon	125849631	125849713	0.0825091454683884	+	.	gene_id "ENSMUSG00000038115.17"; transcript_id "ENSMUSG00000038115.17_tx_14"; exon_id "chr6_125849631_125849713_+"; exonnum "12"; txlen "1519";
chr6	ENSEMBL_gcm37	exon	125849631	125849713	0.0794528709976055	+	.	gene_id "ENSMUSG00000038115.17"; transcript_id "ENSMUSG00000038115.17_tx_15"; exon_id "chr6_125849631_125849713_+"; exonnum "11"; txlen "985";
chr6	ENSEMBL_gcm37	exon	125849631	125849713	0.071990710230148	+	.	gene_id "ENSMUSG00000038115.17"; transcript_id "ENSMUSG00000038115.17_tx_16"; exon_id "chr6_125849631_125849713_+"; exonnum "13"; txlen "2885";
chr6	ENSEMBL_gcm37	exon	125849631	125849713	0.0553774694078061	+	.	gene_id "ENSMUSG00000038115.17"; transcript_id "ENSMUSG00000038115.17_tx_17"; exon_id "chr6_125849631_125849713_+"; exonnum "4"; txlen "2651";
chr6	ENSEMBL_gcm37	exon	125849631	125849713	0.0553774694078061	+	.	gene_id "ENSMUSG00000038115.17"; transcript_id "ENSMUSG00000038115.17_tx_18"; exon_id "chr6_125849631_125849713_+"; exonnum "4"; txlen "1836";
chr6	ENSEMBL_gcm37	exon	125849631	125849713	0.0464106725892963	+	.	gene_id "ENSMUSG00000038115.17"; transcript_id "ENSMUSG00000038115.17_tx_19"; exon_id "chr6_125849631_125849713_+"; exonnum "12"; txlen "3438";
chr6	ENSEMBL_gcm37	exon	125849631	125849713	0.036999124354057	+	.	gene_id "ENSMUSG00000038115.17"; transcript_id "ENSMUSG00000038115.17_tx_20"; exon_id "chr6_125849631_125849713_+"; exonnum "14"; txlen "4052";
chr6	ENSEMBL_gcm37	exon	125849631	125849713	0.964723847746667	+	.	gene_id "ENSMUSG00000038115.17"; transcript_id "ENSMUSG00000038115.17_tx_3"; exon_id "chr6_125849631_125849713_+"; exonnum "4"; txlen "2663";
chr6	ENSEMBL_gcm37	exon	125849631	125849713	0.283733018090987	+	.	gene_id "ENSMUSG00000038115.17"; transcript_id "ENSMUSG00000038115.17_tx_8"; exon_id "chr6_125849631_125849713_+"; exonnum "11"; txlen "3162";
chr6	ENSEMBL_gcm37	exon	125849631	125849713	0.194735486454617	+	.	gene_id "ENSMUSG00000038115.17"; transcript_id "ENSMUSG00000038115.17_tx_9"; exon_id "chr6_125849631_125849713_+"; exonnum "12"; txlen "3449";
chr6	HAVANA	exon	125857384	125857395	0	+	.	gene_id "ENSMUSG00000038115.17"; transcript_id "ENSMUST00000159111.8"; gene_type "protein_coding"; gene_name "Ano2"; transcript_type "retained_intron"; transcript_name "Ano2-201"; exon_number 14; exon_id "ENSMUSE00001471401.2"; level 2; transcript_support_level "1"; mgi_id "MGI:2387214"; havana_gene "OTTMUSG00000033377.1"; havana_transcript "OTTMUST00000083789.1";
chr6	HAVANA	exon	125857384	125857395	0	+	.	gene_id "ENSMUSG00000038115.17"; transcript_id "ENSMUST00000160496.8"; gene_type "protein_coding"; gene_name "Ano2"; transcript_type "protein_coding"; transcript_name "Ano2-204"; exon_number 14; exon_id "ENSMUSE00001472932.2"; level 2; protein_id "ENSMUSP00000125303.2"; transcript_support_level "1"; mgi_id "MGI:2387214"; tag "basic"; tag "Ensembl_canonical"; tag "GENCODE_Primary"; tag "appris_principal_1"; tag "CCDS"; ccdsid "CCDS39643.2"; havana_gene "OTTMUSG00000033377.1"; havana_transcript "OTTMUST00000083787.1";
chr6	HAVANA	CDS	125857384	125857395	0	+	0	gene_id "ENSMUSG00000038115.17"; transcript_id "ENSMUST00000160496.8"; gene_type "protein_coding"; gene_name "Ano2"; transcript_type "protein_coding"; transcript_name "Ano2-204"; exon_number 14; exon_id "ENSMUSE00001472932.2"; level 2; protein_id "ENSMUSP00000125303.2"; transcript_support_level "1"; mgi_id "MGI:2387214"; tag "basic"; tag "Ensembl_canonical"; tag "GENCODE_Primary"; tag "appris_principal_1"; tag "CCDS"; ccdsid "CCDS39643.2"; havana_gene "OTTMUSG00000033377.1"; havana_transcript "OTTMUST00000083787.1";
chr6	HAVANA	exon	125857384	125857395	0	+	.	gene_id "ENSMUSG00000038115.17"; transcript_id "ENSMUST00000161619.8"; gene_type "protein_coding"; gene_name "Ano2"; transcript_type "nonsense_mediated_decay"; transcript_name "Ano2-206"; exon_number 13; exon_id "ENSMUSE00001472932.2"; level 2; protein_id "ENSMUSP00000125426.3"; transcript_support_level "1"; mgi_id "MGI:2387214"; tag "mRNA_start_NF"; tag "cds_start_NF"; havana_gene "OTTMUSG00000033377.1"; havana_transcript "OTTMUST00000083788.1";
chr6	HAVANA	CDS	125857384	125857395	0	+	0	gene_id "ENSMUSG00000038115.17"; transcript_id "ENSMUST00000161619.8"; gene_type "protein_coding"; gene_name "Ano2"; transcript_type "nonsense_mediated_decay"; transcript_name "Ano2-206"; exon_number 13; exon_id "ENSMUSE00001472932.2"; level 2; protein_id "ENSMUSP00000125426.3"; transcript_support_level "1"; mgi_id "MGI:2387214"; tag "mRNA_start_NF"; tag "cds_start_NF"; havana_gene "OTTMUSG00000033377.1"; havana_transcript "OTTMUST00000083788.1";
chr6	HAVANA	exon	125857609	125857716	0	+	.	gene_id "ENSMUSG00000038115.17"; transcript_id "ENSMUST00000159111.8"; gene_type "protein_coding"; gene_name "Ano2"; transcript_type "retained_intron"; transcript_name "Ano2-201"; exon_number 15; exon_id "ENSMUSE00001212082.2"; level 2; transcript_support_level "1"; mgi_id "MGI:2387214"; havana_gene "OTTMUSG00000033377.1"; havana_transcript "OTTMUST00000083789.1";
chr6	HAVANA	exon	125857609	125857716	0	+	.	gene_id "ENSMUSG00000038115.17"; transcript_id "ENSMUST00000160496.8"; gene_type "protein_coding"; gene_name "Ano2"; transcript_type "protein_coding"; transcript_name "Ano2-204"; exon_number 15; exon_id "ENSMUSE00001285292.2"; level 2; protein_id "ENSMUSP00000125303.2"; transcript_support_level "1"; mgi_id "MGI:2387214"; tag "basic"; tag "Ensembl_canonical"; tag "GENCODE_Primary"; tag "appris_principal_1"; tag "CCDS"; ccdsid "CCDS39643.2"; havana_gene "OTTMUSG00000033377.1"; havana_transcript "OTTMUST00000083787.1";
chr6	HAVANA	CDS	125857609	125857716	0	+	0	gene_id "ENSMUSG00000038115.17"; transcript_id "ENSMUST00000160496.8"; gene_type "protein_coding"; gene_name "Ano2"; transcript_type "protein_coding"; transcript_name "Ano2-204"; exon_number 15; exon_id "ENSMUSE00001285292.2"; level 2; protein_id "ENSMUSP00000125303.2"; transcript_support_level "1"; mgi_id "MGI:2387214"; tag "basic"; tag "Ensembl_canonical"; tag "GENCODE_Primary"; tag "appris_principal_1"; tag "CCDS"; ccdsid "CCDS39643.2"; havana_gene "OTTMUSG00000033377.1"; havana_transcript "OTTMUST00000083787.1";
chr6	HAVANA	exon	125857609	125857716	0	+	.	gene_id "ENSMUSG00000038115.17"; transcript_id "ENSMUST00000161619.8"; gene_type "protein_coding"; gene_name "Ano2"; transcript_type "nonsense_mediated_decay"; transcript_name "Ano2-206"; exon_number 14; exon_id "ENSMUSE00001285292.2"; level 2; protein_id "ENSMUSP00000125426.3"; transcript_support_level "1"; mgi_id "MGI:2387214"; tag "mRNA_start_NF"; tag "cds_start_NF"; havana_gene "OTTMUSG00000033377.1"; havana_transcript "OTTMUST00000083788.1";
chr6	HAVANA	CDS	125857609	125857716	0	+	0	gene_id "ENSMUSG00000038115.17"; transcript_id "ENSMUST00000161619.8"; gene_type "protein_coding"; gene_name "Ano2"; transcript_type "nonsense_mediated_decay"; transcript_name "Ano2-206"; exon_number 14; exon_id "ENSMUSE00001285292.2"; level 2; protein_id "ENSMUSP00000125426.3"; transcript_support_level "1"; mgi_id "MGI:2387214"; tag "mRNA_start_NF"; tag "cds_start_NF"; havana_gene "OTTMUSG00000033377.1"; havana_transcript "OTTMUST00000083788.1";
chr6	HAVANA	exon	125857609	125857716	0	+	.	gene_id "ENSMUSG00000038115.17"; transcript_id "ENSMUST00000160317.2"; gene_type "protein_coding"; gene_name "Ano2"; transcript_type "protein_coding_CDS_not_defined"; transcript_name "Ano2-203"; exon_number 5; exon_id "ENSMUSE00001212082.2"; level 2; transcript_support_level "3"; mgi_id "MGI:2387214"; havana_gene "OTTMUSG00000033377.1"; havana_transcript "OTTMUST00000087132.1";
chr6	HAVANA	exon	125857609	125857716	0	+	.	gene_id "ENSMUSG00000038115.17"; transcript_id "ENSMUST00000159984.2"; gene_type "protein_coding"; gene_name "Ano2"; transcript_type "nonsense_mediated_decay"; transcript_name "Ano2-202"; exon_number 5; exon_id "ENSMUSE00001285292.2"; level 2; protein_id "ENSMUSP00000123965.2"; transcript_support_level "5"; mgi_id "MGI:2387214"; tag "mRNA_start_NF"; tag "cds_start_NF"; havana_gene "OTTMUSG00000033377.1"; havana_transcript "OTTMUST00000083790.1";
chr6	HAVANA	CDS	125857609	125857716	0	+	0	gene_id "ENSMUSG00000038115.17"; transcript_id "ENSMUST00000159984.2"; gene_type "protein_coding"; gene_name "Ano2"; transcript_type "nonsense_mediated_decay"; transcript_name "Ano2-202"; exon_number 5; exon_id "ENSMUSE00001285292.2"; level 2; protein_id "ENSMUSP00000123965.2"; transcript_support_level "5"; mgi_id "MGI:2387214"; tag "mRNA_start_NF"; tag "cds_start_NF"; havana_gene "OTTMUSG00000033377.1"; havana_transcript "OTTMUST00000083790.1";
chr6	ENSEMBL_gcm37	exon	125857609	125857716	0.149111891021921	+	.	gene_id "ENSMUSG00000038115.17"; transcript_id "ENSMUSG00000038115.17_tx_10"; exon_id "chr6_125857609_125857716_+"; exonnum "6"; txlen "2647";
chr6	ENSEMBL_gcm37	exon	125857609	125857716	0.116936234004983	+	.	gene_id "ENSMUSG00000038115.17"; transcript_id "ENSMUSG00000038115.17_tx_11"; exon_id "chr6_125857609_125857716_+"; exonnum "5"; txlen "2692";
chr6	ENSEMBL_gcm37	exon	125857609	125857716	0.115369727932929	+	.	gene_id "ENSMUSG00000038115.17"; transcript_id "ENSMUSG00000038115.17_tx_12"; exon_id "chr6_125857609_125857716_+"; exonnum "14"; txlen "3700";
chr6	ENSEMBL_gcm37	exon	125857609	125857716	0.101114087470493	+	.	gene_id "ENSMUSG00000038115.17"; transcript_id "ENSMUSG00000038115.17_tx_13"; exon_id "chr6_125857609_125857716_+"; exonnum "5"; txlen "1848";
chr6	ENSEMBL_gcm37	exon	125857609	125857716	0.071990710230148	+	.	gene_id "ENSMUSG00000038115.17"; transcript_id "ENSMUSG00000038115.17_tx_16"; exon_id "chr6_125857609_125857716_+"; exonnum "14"; txlen "2885";
chr6	ENSEMBL_gcm37	exon	125857609	125857716	0.0553774694078061	+	.	gene_id "ENSMUSG00000038115.17"; transcript_id "ENSMUSG00000038115.17_tx_17"; exon_id "chr6_125857609_125857716_+"; exonnum "5"; txlen "2651";
chr6	ENSEMBL_gcm37	exon	125857609	125857716	0.0553774694078061	+	.	gene_id "ENSMUSG00000038115.17"; transcript_id "ENSMUSG00000038115.17_tx_18"; exon_id "chr6_125857609_125857716_+"; exonnum "5"; txlen "1836";
chr6	ENSEMBL_gcm37	exon	125857609	125857716	0.0464106725892963	+	.	gene_id "ENSMUSG00000038115.17"; transcript_id "ENSMUSG00000038115.17_tx_19"; exon_id "chr6_125857609_125857716_+"; exonnum "13"; txlen "3438";
chr6	ENSEMBL_gcm37	exon	125857609	125857716	0.036999124354057	+	.	gene_id "ENSMUSG00000038115.17"; transcript_id "ENSMUSG00000038115.17_tx_20"; exon_id "chr6_125857609_125857716_+"; exonnum "15"; txlen "4052";
chr6	ENSEMBL_gcm37	exon	125857609	125857716	0.964723847746667	+	.	gene_id "ENSMUSG00000038115.17"; transcript_id "ENSMUSG00000038115.17_tx_3"; exon_id "chr6_125857609_125857716_+"; exonnum "5"; txlen "2663";
chr6	ENSEMBL_gcm37	exon	125857609	125857716	0.283733018090987	+	.	gene_id "ENSMUSG00000038115.17"; transcript_id "ENSMUSG00000038115.17_tx_8"; exon_id "chr6_125857609_125857716_+"; exonnum "12"; txlen "3162";
chr6	ENSEMBL_gcm37	exon	125857609	125857716	0.194735486454617	+	.	gene_id "ENSMUSG00000038115.17"; transcript_id "ENSMUSG00000038115.17_tx_9"; exon_id "chr6_125857609_125857716_+"; exonnum "13"; txlen "3449";
chr6	ENSEMBL	gene	125861378	125861487	0	+	.	gene_id "ENSMUSG00000088959.3"; gene_type "snRNA"; gene_name "Gm24947"; level 3; mgi_id "MGI:5454724";
chr6	ENSEMBL	transcript	125861378	125861487	0	+	.	gene_id "ENSMUSG00000088959.3"; transcript_id "ENSMUST00000158334.3"; gene_type "snRNA"; gene_name "Gm24947"; transcript_type "snRNA"; transcript_name "Gm24947-201"; level 3; transcript_support_level "NA"; mgi_id "MGI:5454724"; tag "basic"; tag "Ensembl_canonical"; tag "GENCODE_Primary";
chr6	ENSEMBL	exon	125861378	125861487	0	+	.	gene_id "ENSMUSG00000088959.3"; transcript_id "ENSMUST00000158334.3"; gene_type "snRNA"; gene_name "Gm24947"; transcript_type "snRNA"; transcript_name "Gm24947-201"; exon_number 1; exon_id "ENSMUSE00000847469.2"; level 3; transcript_support_level "NA"; mgi_id "MGI:5454724"; tag "basic"; tag "Ensembl_canonical"; tag "GENCODE_Primary";
chr6	HAVANA	CDS	125879988	125879999	0	+	0	gene_id "ENSMUSG00000038115.17"; transcript_id "ENSMUST00000161619.8"; gene_type "protein_coding"; gene_name "Ano2"; transcript_type "nonsense_mediated_decay"; transcript_name "Ano2-206"; exon_number 15; exon_id "ENSMUSE00001049583.2"; level 2; protein_id "ENSMUSP00000125426.3"; transcript_support_level "1"; mgi_id "MGI:2387214"; tag "mRNA_start_NF"; tag "cds_start_NF"; havana_gene "OTTMUSG00000033377.1"; havana_transcript "OTTMUST00000083788.1";
chr6	HAVANA	CDS	125879988	125879999	0	+	0	gene_id "ENSMUSG00000038115.17"; transcript_id "ENSMUST00000159984.2"; gene_type "protein_coding"; gene_name "Ano2"; transcript_type "nonsense_mediated_decay"; transcript_name "Ano2-202"; exon_number 6; exon_id "ENSMUSE00001049583.2"; level 2; protein_id "ENSMUSP00000123965.2"; transcript_support_level "5"; mgi_id "MGI:2387214"; tag "mRNA_start_NF"; tag "cds_start_NF"; havana_gene "OTTMUSG00000033377.1"; havana_transcript "OTTMUST00000083790.1";
chr6	HAVANA	exon	125879988	125880048	0	+	.	gene_id "ENSMUSG00000038115.17"; transcript_id "ENSMUST00000160317.2"; gene_type "protein_coding"; gene_name "Ano2"; transcript_type "protein_coding_CDS_not_defined"; transcript_name "Ano2-203"; exon_number 6; exon_id "ENSMUSE00000869880.2"; level 2; transcript_support_level "3"; mgi_id "MGI:2387214"; havana_gene "OTTMUSG00000033377.1"; havana_transcript "OTTMUST00000087132.1";
chr6	HAVANA	exon	125879988	125880072	0	+	.	gene_id "ENSMUSG00000038115.17"; transcript_id "ENSMUST00000161619.8"; gene_type "protein_coding"; gene_name "Ano2"; transcript_type "nonsense_mediated_decay"; transcript_name "Ano2-206"; exon_number 15; exon_id "ENSMUSE00001049583.2"; level 2; protein_id "ENSMUSP00000125426.3"; transcript_support_level "1"; mgi_id "MGI:2387214"; tag "mRNA_start_NF"; tag "cds_start_NF"; havana_gene "OTTMUSG00000033377.1"; havana_transcript "OTTMUST00000083788.1";
chr6	HAVANA	exon	125879988	125880072	0	+	.	gene_id "ENSMUSG00000038115.17"; transcript_id "ENSMUST00000159984.2"; gene_type "protein_coding"; gene_name "Ano2"; transcript_type "nonsense_mediated_decay"; transcript_name "Ano2-202"; exon_number 6; exon_id "ENSMUSE00001049583.2"; level 2; protein_id "ENSMUSP00000123965.2"; transcript_support_level "5"; mgi_id "MGI:2387214"; tag "mRNA_start_NF"; tag "cds_start_NF"; havana_gene "OTTMUSG00000033377.1"; havana_transcript "OTTMUST00000083790.1";
chr6	HAVANA	stop_codon	125880000	125880002	0	+	0	gene_id "ENSMUSG00000038115.17"; transcript_id "ENSMUST00000161619.8"; gene_type "protein_coding"; gene_name "Ano2"; transcript_type "nonsense_mediated_decay"; transcript_name "Ano2-206"; exon_number 15; exon_id "ENSMUSE00001049583.2"; level 2; protein_id "ENSMUSP00000125426.3"; transcript_support_level "1"; mgi_id "MGI:2387214"; tag "mRNA_start_NF"; tag "cds_start_NF"; havana_gene "OTTMUSG00000033377.1"; havana_transcript "OTTMUST00000083788.1";
chr6	HAVANA	stop_codon	125880000	125880002	0	+	0	gene_id "ENSMUSG00000038115.17"; transcript_id "ENSMUST00000159984.2"; gene_type "protein_coding"; gene_name "Ano2"; transcript_type "nonsense_mediated_decay"; transcript_name "Ano2-202"; exon_number 6; exon_id "ENSMUSE00001049583.2"; level 2; protein_id "ENSMUSP00000123965.2"; transcript_support_level "5"; mgi_id "MGI:2387214"; tag "mRNA_start_NF"; tag "cds_start_NF"; havana_gene "OTTMUSG00000033377.1"; havana_transcript "OTTMUST00000083790.1";
chr6	HAVANA	UTR	125880000	125880072	0	+	.	gene_id "ENSMUSG00000038115.17"; transcript_id "ENSMUST00000161619.8"; gene_type "protein_coding"; gene_name "Ano2"; transcript_type "nonsense_mediated_decay"; transcript_name "Ano2-206"; exon_number 15; exon_id "ENSMUSE00001049583.2"; level 2; protein_id "ENSMUSP00000125426.3"; transcript_support_level "1"; mgi_id "MGI:2387214"; tag "mRNA_start_NF"; tag "cds_start_NF"; havana_gene "OTTMUSG00000033377.1"; havana_transcript "OTTMUST00000083788.1";
chr6	HAVANA	UTR	125880000	125880072	0	+	.	gene_id "ENSMUSG00000038115.17"; transcript_id "ENSMUST00000159984.2"; gene_type "protein_coding"; gene_name "Ano2"; transcript_type "nonsense_mediated_decay"; transcript_name "Ano2-202"; exon_number 6; exon_id "ENSMUSE00001049583.2"; level 2; protein_id "ENSMUSP00000123965.2"; transcript_support_level "5"; mgi_id "MGI:2387214"; tag "mRNA_start_NF"; tag "cds_start_NF"; havana_gene "OTTMUSG00000033377.1"; havana_transcript "OTTMUST00000083790.1";
chr6	sragcm37_es	exon	125886171	125886294	0.683428222629995	+	.	gene_id "ENSMUSG00000038115.17"; transcript_id "ENSMUSG00000038115.17_tx_4"; exon_id "chr6_125886171_125886294_+"; exonnum "1"; txlen "2189";
chr6	HAVANA	exon	125932662	125932736	0	+	.	gene_id "ENSMUSG00000038115.17"; transcript_id "ENSMUST00000160496.8"; gene_type "protein_coding"; gene_name "Ano2"; transcript_type "protein_coding"; transcript_name "Ano2-204"; exon_number 16; exon_id "ENSMUSE00001210144.2"; level 2; protein_id "ENSMUSP00000125303.2"; transcript_support_level "1"; mgi_id "MGI:2387214"; tag "basic"; tag "Ensembl_canonical"; tag "GENCODE_Primary"; tag "appris_principal_1"; tag "CCDS"; ccdsid "CCDS39643.2"; havana_gene "OTTMUSG00000033377.1"; havana_transcript "OTTMUST00000083787.1";
chr6	HAVANA	CDS	125932662	125932736	0	+	0	gene_id "ENSMUSG00000038115.17"; transcript_id "ENSMUST00000160496.8"; gene_type "protein_coding"; gene_name "Ano2"; transcript_type "protein_coding"; transcript_name "Ano2-204"; exon_number 16; exon_id "ENSMUSE00001210144.2"; level 2; protein_id "ENSMUSP00000125303.2"; transcript_support_level "1"; mgi_id "MGI:2387214"; tag "basic"; tag "Ensembl_canonical"; tag "GENCODE_Primary"; tag "appris_principal_1"; tag "CCDS"; ccdsid "CCDS39643.2"; havana_gene "OTTMUSG00000033377.1"; havana_transcript "OTTMUST00000083787.1";
chr6	HAVANA	exon	125932662	125932736	0	+	.	gene_id "ENSMUSG00000038115.17"; transcript_id "ENSMUST00000161619.8"; gene_type "protein_coding"; gene_name "Ano2"; transcript_type "nonsense_mediated_decay"; transcript_name "Ano2-206"; exon_number 16; exon_id "ENSMUSE00001259429.2"; level 2; protein_id "ENSMUSP00000125426.3"; transcript_support_level "1"; mgi_id "MGI:2387214"; tag "mRNA_start_NF"; tag "cds_start_NF"; havana_gene "OTTMUSG00000033377.1"; havana_transcript "OTTMUST00000083788.1";
chr6	HAVANA	UTR	125932662	125932736	0	+	.	gene_id "ENSMUSG00000038115.17"; transcript_id "ENSMUST00000161619.8"; gene_type "protein_coding"; gene_name "Ano2"; transcript_type "nonsense_mediated_decay"; transcript_name "Ano2-206"; exon_number 16; exon_id "ENSMUSE00001259429.2"; level 2; protein_id "ENSMUSP00000125426.3"; transcript_support_level "1"; mgi_id "MGI:2387214"; tag "mRNA_start_NF"; tag "cds_start_NF"; havana_gene "OTTMUSG00000033377.1"; havana_transcript "OTTMUST00000083788.1";
chr6	HAVANA	exon	125932662	125932736	0	+	.	gene_id "ENSMUSG00000038115.17"; transcript_id "ENSMUST00000159984.2"; gene_type "protein_coding"; gene_name "Ano2"; transcript_type "nonsense_mediated_decay"; transcript_name "Ano2-202"; exon_number 7; exon_id "ENSMUSE00001259429.2"; level 2; protein_id "ENSMUSP00000123965.2"; transcript_support_level "5"; mgi_id "MGI:2387214"; tag "mRNA_start_NF"; tag "cds_start_NF"; havana_gene "OTTMUSG00000033377.1"; havana_transcript "OTTMUST00000083790.1";
chr6	HAVANA	UTR	125932662	125932736	0	+	.	gene_id "ENSMUSG00000038115.17"; transcript_id "ENSMUST00000159984.2"; gene_type "protein_coding"; gene_name "Ano2"; transcript_type "nonsense_mediated_decay"; transcript_name "Ano2-202"; exon_number 7; exon_id "ENSMUSE00001259429.2"; level 2; protein_id "ENSMUSP00000123965.2"; transcript_support_level "5"; mgi_id "MGI:2387214"; tag "mRNA_start_NF"; tag "cds_start_NF"; havana_gene "OTTMUSG00000033377.1"; havana_transcript "OTTMUST00000083790.1";
chr6	ENSEMBL_gcm37	exon	125932662	125932736	0.149111891021921	+	.	gene_id "ENSMUSG00000038115.17"; transcript_id "ENSMUSG00000038115.17_tx_10"; exon_id "chr6_125932662_125932736_+"; exonnum "7"; txlen "2647";
chr6	ENSEMBL_gcm37	exon	125932662	125932736	0.116936234004983	+	.	gene_id "ENSMUSG00000038115.17"; transcript_id "ENSMUSG00000038115.17_tx_11"; exon_id "chr6_125932662_125932736_+"; exonnum "6"; txlen "2692";
chr6	ENSEMBL_gcm37	exon	125932662	125932736	0.115369727932929	+	.	gene_id "ENSMUSG00000038115.17"; transcript_id "ENSMUSG00000038115.17_tx_12"; exon_id "chr6_125932662_125932736_+"; exonnum "15"; txlen "3700";
chr6	ENSEMBL_gcm37	exon	125932662	125932736	0.101114087470493	+	.	gene_id "ENSMUSG00000038115.17"; transcript_id "ENSMUSG00000038115.17_tx_13"; exon_id "chr6_125932662_125932736_+"; exonnum "6"; txlen "1848";
chr6	ENSEMBL_gcm37	exon	125932662	125932736	0.071990710230148	+	.	gene_id "ENSMUSG00000038115.17"; transcript_id "ENSMUSG00000038115.17_tx_16"; exon_id "chr6_125932662_125932736_+"; exonnum "15"; txlen "2885";
chr6	ENSEMBL_gcm37	exon	125932662	125932736	0.0553774694078061	+	.	gene_id "ENSMUSG00000038115.17"; transcript_id "ENSMUSG00000038115.17_tx_17"; exon_id "chr6_125932662_125932736_+"; exonnum "6"; txlen "2651";
chr6	ENSEMBL_gcm37	exon	125932662	125932736	0.0553774694078061	+	.	gene_id "ENSMUSG00000038115.17"; transcript_id "ENSMUSG00000038115.17_tx_18"; exon_id "chr6_125932662_125932736_+"; exonnum "6"; txlen "1836";
chr6	ENSEMBL_gcm37	exon	125932662	125932736	0.0464106725892963	+	.	gene_id "ENSMUSG00000038115.17"; transcript_id "ENSMUSG00000038115.17_tx_19"; exon_id "chr6_125932662_125932736_+"; exonnum "14"; txlen "3438";
chr6	ENSEMBL_gcm37	exon	125932662	125932736	0.036999124354057	+	.	gene_id "ENSMUSG00000038115.17"; transcript_id "ENSMUSG00000038115.17_tx_20"; exon_id "chr6_125932662_125932736_+"; exonnum "16"; txlen "4052";
chr6	ENSEMBL_gcm37	exon	125932662	125932736	0.964723847746667	+	.	gene_id "ENSMUSG00000038115.17"; transcript_id "ENSMUSG00000038115.17_tx_3"; exon_id "chr6_125932662_125932736_+"; exonnum "6"; txlen "2663";
chr6	ENSEMBL_gcm37	exon	125932662	125932736	0.683428222629995	+	.	gene_id "ENSMUSG00000038115.17"; transcript_id "ENSMUSG00000038115.17_tx_4"; exon_id "chr6_125932662_125932736_+"; exonnum "2"; txlen "2189";
chr6	ENSEMBL_gcm37	exon	125932662	125932736	0.283733018090987	+	.	gene_id "ENSMUSG00000038115.17"; transcript_id "ENSMUSG00000038115.17_tx_8"; exon_id "chr6_125932662_125932736_+"; exonnum "13"; txlen "3162";
chr6	ENSEMBL_gcm37	exon	125932662	125932736	0.194735486454617	+	.	gene_id "ENSMUSG00000038115.17"; transcript_id "ENSMUSG00000038115.17_tx_9"; exon_id "chr6_125932662_125932736_+"; exonnum "14"; txlen "3449";
chr6	HAVANA	exon	125932662	125933984	0	+	.	gene_id "ENSMUSG00000038115.17"; transcript_id "ENSMUST00000159111.8"; gene_type "protein_coding"; gene_name "Ano2"; transcript_type "retained_intron"; transcript_name "Ano2-201"; exon_number 16; exon_id "ENSMUSE00000865303.2"; level 2; transcript_support_level "1"; mgi_id "MGI:2387214"; havana_gene "OTTMUSG00000033377.1"; havana_transcript "OTTMUST00000083789.1";
chr6	HAVANA	exon	125940508	125940703	0	+	.	gene_id "ENSMUSG00000038115.17"; transcript_id "ENSMUST00000160496.8"; gene_type "protein_coding"; gene_name "Ano2"; transcript_type "protein_coding"; transcript_name "Ano2-204"; exon_number 17; exon_id "ENSMUSE00001249313.2"; level 2; protein_id "ENSMUSP00000125303.2"; transcript_support_level "1"; mgi_id "MGI:2387214"; tag "basic"; tag "Ensembl_canonical"; tag "GENCODE_Primary"; tag "appris_principal_1"; tag "CCDS"; ccdsid "CCDS39643.2"; havana_gene "OTTMUSG00000033377.1"; havana_transcript "OTTMUST00000083787.1";
chr6	HAVANA	CDS	125940508	125940703	0	+	0	gene_id "ENSMUSG00000038115.17"; transcript_id "ENSMUST00000160496.8"; gene_type "protein_coding"; gene_name "Ano2"; transcript_type "protein_coding"; transcript_name "Ano2-204"; exon_number 17; exon_id "ENSMUSE00001249313.2"; level 2; protein_id "ENSMUSP00000125303.2"; transcript_support_level "1"; mgi_id "MGI:2387214"; tag "basic"; tag "Ensembl_canonical"; tag "GENCODE_Primary"; tag "appris_principal_1"; tag "CCDS"; ccdsid "CCDS39643.2"; havana_gene "OTTMUSG00000033377.1"; havana_transcript "OTTMUST00000083787.1";
chr6	HAVANA	exon	125940508	125940703	0	+	.	gene_id "ENSMUSG00000038115.17"; transcript_id "ENSMUST00000161619.8"; gene_type "protein_coding"; gene_name "Ano2"; transcript_type "nonsense_mediated_decay"; transcript_name "Ano2-206"; exon_number 17; exon_id "ENSMUSE00001258059.2"; level 2; protein_id "ENSMUSP00000125426.3"; transcript_support_level "1"; mgi_id "MGI:2387214"; tag "mRNA_start_NF"; tag "cds_start_NF"; havana_gene "OTTMUSG00000033377.1"; havana_transcript "OTTMUST00000083788.1";
chr6	HAVANA	UTR	125940508	125940703	0	+	.	gene_id "ENSMUSG00000038115.17"; transcript_id "ENSMUST00000161619.8"; gene_type "protein_coding"; gene_name "Ano2"; transcript_type "nonsense_mediated_decay"; transcript_name "Ano2-206"; exon_number 17; exon_id "ENSMUSE00001258059.2"; level 2; protein_id "ENSMUSP00000125426.3"; transcript_support_level "1"; mgi_id "MGI:2387214"; tag "mRNA_start_NF"; tag "cds_start_NF"; havana_gene "OTTMUSG00000033377.1"; havana_transcript "OTTMUST00000083788.1";
chr6	HAVANA	exon	125940508	125940703	0	+	.	gene_id "ENSMUSG00000038115.17"; transcript_id "ENSMUST00000159984.2"; gene_type "protein_coding"; gene_name "Ano2"; transcript_type "nonsense_mediated_decay"; transcript_name "Ano2-202"; exon_number 8; exon_id "ENSMUSE00001258059.2"; level 2; protein_id "ENSMUSP00000123965.2"; transcript_support_level "5"; mgi_id "MGI:2387214"; tag "mRNA_start_NF"; tag "cds_start_NF"; havana_gene "OTTMUSG00000033377.1"; havana_transcript "OTTMUST00000083790.1";
chr6	HAVANA	UTR	125940508	125940703	0	+	.	gene_id "ENSMUSG00000038115.17"; transcript_id "ENSMUST00000159984.2"; gene_type "protein_coding"; gene_name "Ano2"; transcript_type "nonsense_mediated_decay"; transcript_name "Ano2-202"; exon_number 8; exon_id "ENSMUSE00001258059.2"; level 2; protein_id "ENSMUSP00000123965.2"; transcript_support_level "5"; mgi_id "MGI:2387214"; tag "mRNA_start_NF"; tag "cds_start_NF"; havana_gene "OTTMUSG00000033377.1"; havana_transcript "OTTMUST00000083790.1";
chr6	ENSEMBL_gcm37	exon	125940508	125940703	0.149111891021921	+	.	gene_id "ENSMUSG00000038115.17"; transcript_id "ENSMUSG00000038115.17_tx_10"; exon_id "chr6_125940508_125940703_+"; exonnum "8"; txlen "2647";
chr6	ENSEMBL_gcm37	exon	125940508	125940703	0.116936234004983	+	.	gene_id "ENSMUSG00000038115.17"; transcript_id "ENSMUSG00000038115.17_tx_11"; exon_id "chr6_125940508_125940703_+"; exonnum "7"; txlen "2692";
chr6	ENSEMBL_gcm37	exon	125940508	125940703	0.115369727932929	+	.	gene_id "ENSMUSG00000038115.17"; transcript_id "ENSMUSG00000038115.17_tx_12"; exon_id "chr6_125940508_125940703_+"; exonnum "16"; txlen "3700";
chr6	ENSEMBL_gcm37	exon	125940508	125940703	0.101114087470493	+	.	gene_id "ENSMUSG00000038115.17"; transcript_id "ENSMUSG00000038115.17_tx_13"; exon_id "chr6_125940508_125940703_+"; exonnum "7"; txlen "1848";
chr6	ENSEMBL_gcm37	exon	125940508	125940703	0.071990710230148	+	.	gene_id "ENSMUSG00000038115.17"; transcript_id "ENSMUSG00000038115.17_tx_16"; exon_id "chr6_125940508_125940703_+"; exonnum "16"; txlen "2885";
chr6	ENSEMBL_gcm37	exon	125940508	125940703	0.0553774694078061	+	.	gene_id "ENSMUSG00000038115.17"; transcript_id "ENSMUSG00000038115.17_tx_17"; exon_id "chr6_125940508_125940703_+"; exonnum "7"; txlen "2651";
chr6	ENSEMBL_gcm37	exon	125940508	125940703	0.0553774694078061	+	.	gene_id "ENSMUSG00000038115.17"; transcript_id "ENSMUSG00000038115.17_tx_18"; exon_id "chr6_125940508_125940703_+"; exonnum "7"; txlen "1836";
chr6	ENSEMBL_gcm37	exon	125940508	125940703	0.0464106725892963	+	.	gene_id "ENSMUSG00000038115.17"; transcript_id "ENSMUSG00000038115.17_tx_19"; exon_id "chr6_125940508_125940703_+"; exonnum "15"; txlen "3438";
chr6	ENSEMBL_gcm37	exon	125940508	125940703	0.036999124354057	+	.	gene_id "ENSMUSG00000038115.17"; transcript_id "ENSMUSG00000038115.17_tx_20"; exon_id "chr6_125940508_125940703_+"; exonnum "17"; txlen "4052";
chr6	ENSEMBL_gcm37	exon	125940508	125940703	0.964723847746667	+	.	gene_id "ENSMUSG00000038115.17"; transcript_id "ENSMUSG00000038115.17_tx_3"; exon_id "chr6_125940508_125940703_+"; exonnum "7"; txlen "2663";
chr6	ENSEMBL_gcm37	exon	125940508	125940703	0.683428222629995	+	.	gene_id "ENSMUSG00000038115.17"; transcript_id "ENSMUSG00000038115.17_tx_4"; exon_id "chr6_125940508_125940703_+"; exonnum "3"; txlen "2189";
chr6	ENSEMBL_gcm37	exon	125940508	125940703	0.283733018090987	+	.	gene_id "ENSMUSG00000038115.17"; transcript_id "ENSMUSG00000038115.17_tx_8"; exon_id "chr6_125940508_125940703_+"; exonnum "14"; txlen "3162";
chr6	ENSEMBL_gcm37	exon	125940508	125940703	0.194735486454617	+	.	gene_id "ENSMUSG00000038115.17"; transcript_id "ENSMUSG00000038115.17_tx_9"; exon_id "chr6_125940508_125940703_+"; exonnum "15"; txlen "3449";
chr6	HAVANA	exon	125957058	125957169	0	+	.	gene_id "ENSMUSG00000038115.17"; transcript_id "ENSMUST00000160496.8"; gene_type "protein_coding"; gene_name "Ano2"; transcript_type "protein_coding"; transcript_name "Ano2-204"; exon_number 18; exon_id "ENSMUSE00001234822.2"; level 2; protein_id "ENSMUSP00000125303.2"; transcript_support_level "1"; mgi_id "MGI:2387214"; tag "basic"; tag "Ensembl_canonical"; tag "GENCODE_Primary"; tag "appris_principal_1"; tag "CCDS"; ccdsid "CCDS39643.2"; havana_gene "OTTMUSG00000033377.1"; havana_transcript "OTTMUST00000083787.1";
chr6	HAVANA	CDS	125957058	125957169	0	+	2	gene_id "ENSMUSG00000038115.17"; transcript_id "ENSMUST00000160496.8"; gene_type "protein_coding"; gene_name "Ano2"; transcript_type "protein_coding"; transcript_name "Ano2-204"; exon_number 18; exon_id "ENSMUSE00001234822.2"; level 2; protein_id "ENSMUSP00000125303.2"; transcript_support_level "1"; mgi_id "MGI:2387214"; tag "basic"; tag "Ensembl_canonical"; tag "GENCODE_Primary"; tag "appris_principal_1"; tag "CCDS"; ccdsid "CCDS39643.2"; havana_gene "OTTMUSG00000033377.1"; havana_transcript "OTTMUST00000083787.1";
chr6	HAVANA	exon	125957058	125957169	0	+	.	gene_id "ENSMUSG00000038115.17"; transcript_id "ENSMUST00000161619.8"; gene_type "protein_coding"; gene_name "Ano2"; transcript_type "nonsense_mediated_decay"; transcript_name "Ano2-206"; exon_number 18; exon_id "ENSMUSE00001252139.2"; level 2; protein_id "ENSMUSP00000125426.3"; transcript_support_level "1"; mgi_id "MGI:2387214"; tag "mRNA_start_NF"; tag "cds_start_NF"; havana_gene "OTTMUSG00000033377.1"; havana_transcript "OTTMUST00000083788.1";
chr6	HAVANA	UTR	125957058	125957169	0	+	.	gene_id "ENSMUSG00000038115.17"; transcript_id "ENSMUST00000161619.8"; gene_type "protein_coding"; gene_name "Ano2"; transcript_type "nonsense_mediated_decay"; transcript_name "Ano2-206"; exon_number 18; exon_id "ENSMUSE00001252139.2"; level 2; protein_id "ENSMUSP00000125426.3"; transcript_support_level "1"; mgi_id "MGI:2387214"; tag "mRNA_start_NF"; tag "cds_start_NF"; havana_gene "OTTMUSG00000033377.1"; havana_transcript "OTTMUST00000083788.1";
chr6	HAVANA	exon	125957058	125957169	0	+	.	gene_id "ENSMUSG00000038115.17"; transcript_id "ENSMUST00000159984.2"; gene_type "protein_coding"; gene_name "Ano2"; transcript_type "nonsense_mediated_decay"; transcript_name "Ano2-202"; exon_number 9; exon_id "ENSMUSE00001252139.2"; level 2; protein_id "ENSMUSP00000123965.2"; transcript_support_level "5"; mgi_id "MGI:2387214"; tag "mRNA_start_NF"; tag "cds_start_NF"; havana_gene "OTTMUSG00000033377.1"; havana_transcript "OTTMUST00000083790.1";
chr6	HAVANA	UTR	125957058	125957169	0	+	.	gene_id "ENSMUSG00000038115.17"; transcript_id "ENSMUST00000159984.2"; gene_type "protein_coding"; gene_name "Ano2"; transcript_type "nonsense_mediated_decay"; transcript_name "Ano2-202"; exon_number 9; exon_id "ENSMUSE00001252139.2"; level 2; protein_id "ENSMUSP00000123965.2"; transcript_support_level "5"; mgi_id "MGI:2387214"; tag "mRNA_start_NF"; tag "cds_start_NF"; havana_gene "OTTMUSG00000033377.1"; havana_transcript "OTTMUST00000083790.1";
chr6	ENSEMBL_gcm37	exon	125957058	125957169	0.149111891021921	+	.	gene_id "ENSMUSG00000038115.17"; transcript_id "ENSMUSG00000038115.17_tx_10"; exon_id "chr6_125957058_125957169_+"; exonnum "9"; txlen "2647";
chr6	ENSEMBL_gcm37	exon	125957058	125957169	0.116936234004983	+	.	gene_id "ENSMUSG00000038115.17"; transcript_id "ENSMUSG00000038115.17_tx_11"; exon_id "chr6_125957058_125957169_+"; exonnum "8"; txlen "2692";
chr6	ENSEMBL_gcm37	exon	125957058	125957169	0.115369727932929	+	.	gene_id "ENSMUSG00000038115.17"; transcript_id "ENSMUSG00000038115.17_tx_12"; exon_id "chr6_125957058_125957169_+"; exonnum "17"; txlen "3700";
chr6	ENSEMBL_gcm37	exon	125957058	125957169	0.101114087470493	+	.	gene_id "ENSMUSG00000038115.17"; transcript_id "ENSMUSG00000038115.17_tx_13"; exon_id "chr6_125957058_125957169_+"; exonnum "8"; txlen "1848";
chr6	ENSEMBL_gcm37	exon	125957058	125957169	0.071990710230148	+	.	gene_id "ENSMUSG00000038115.17"; transcript_id "ENSMUSG00000038115.17_tx_16"; exon_id "chr6_125957058_125957169_+"; exonnum "17"; txlen "2885";
chr6	ENSEMBL_gcm37	exon	125957058	125957169	0.0553774694078061	+	.	gene_id "ENSMUSG00000038115.17"; transcript_id "ENSMUSG00000038115.17_tx_17"; exon_id "chr6_125957058_125957169_+"; exonnum "8"; txlen "2651";
chr6	ENSEMBL_gcm37	exon	125957058	125957169	0.0553774694078061	+	.	gene_id "ENSMUSG00000038115.17"; transcript_id "ENSMUSG00000038115.17_tx_18"; exon_id "chr6_125957058_125957169_+"; exonnum "8"; txlen "1836";
chr6	ENSEMBL_gcm37	exon	125957058	125957169	0.0464106725892963	+	.	gene_id "ENSMUSG00000038115.17"; transcript_id "ENSMUSG00000038115.17_tx_19"; exon_id "chr6_125957058_125957169_+"; exonnum "16"; txlen "3438";
chr6	ENSEMBL_gcm37	exon	125957058	125957169	0.036999124354057	+	.	gene_id "ENSMUSG00000038115.17"; transcript_id "ENSMUSG00000038115.17_tx_20"; exon_id "chr6_125957058_125957169_+"; exonnum "18"; txlen "4052";
chr6	ENSEMBL_gcm37	exon	125957058	125957169	0.964723847746667	+	.	gene_id "ENSMUSG00000038115.17"; transcript_id "ENSMUSG00000038115.17_tx_3"; exon_id "chr6_125957058_125957169_+"; exonnum "8"; txlen "2663";
chr6	ENSEMBL_gcm37	exon	125957058	125957169	0.683428222629995	+	.	gene_id "ENSMUSG00000038115.17"; transcript_id "ENSMUSG00000038115.17_tx_4"; exon_id "chr6_125957058_125957169_+"; exonnum "4"; txlen "2189";
chr6	ENSEMBL_gcm37	exon	125957058	125957169	0.283733018090987	+	.	gene_id "ENSMUSG00000038115.17"; transcript_id "ENSMUSG00000038115.17_tx_8"; exon_id "chr6_125957058_125957169_+"; exonnum "15"; txlen "3162";
chr6	ENSEMBL_gcm37	exon	125957058	125957169	0.194735486454617	+	.	gene_id "ENSMUSG00000038115.17"; transcript_id "ENSMUSG00000038115.17_tx_9"; exon_id "chr6_125957058_125957169_+"; exonnum "16"; txlen "3449";
chr6	HAVANA	exon	125959679	125959736	0	+	.	gene_id "ENSMUSG00000038115.17"; transcript_id "ENSMUST00000160496.8"; gene_type "protein_coding"; gene_name "Ano2"; transcript_type "protein_coding"; transcript_name "Ano2-204"; exon_number 19; exon_id "ENSMUSE00001312800.2"; level 2; protein_id "ENSMUSP00000125303.2"; transcript_support_level "1"; mgi_id "MGI:2387214"; tag "basic"; tag "Ensembl_canonical"; tag "GENCODE_Primary"; tag "appris_principal_1"; tag "CCDS"; ccdsid "CCDS39643.2"; havana_gene "OTTMUSG00000033377.1"; havana_transcript "OTTMUST00000083787.1";
chr6	HAVANA	CDS	125959679	125959736	0	+	1	gene_id "ENSMUSG00000038115.17"; transcript_id "ENSMUST00000160496.8"; gene_type "protein_coding"; gene_name "Ano2"; transcript_type "protein_coding"; transcript_name "Ano2-204"; exon_number 19; exon_id "ENSMUSE00001312800.2"; level 2; protein_id "ENSMUSP00000125303.2"; transcript_support_level "1"; mgi_id "MGI:2387214"; tag "basic"; tag "Ensembl_canonical"; tag "GENCODE_Primary"; tag "appris_principal_1"; tag "CCDS"; ccdsid "CCDS39643.2"; havana_gene "OTTMUSG00000033377.1"; havana_transcript "OTTMUST00000083787.1";
chr6	HAVANA	exon	125959679	125959736	0	+	.	gene_id "ENSMUSG00000038115.17"; transcript_id "ENSMUST00000161619.8"; gene_type "protein_coding"; gene_name "Ano2"; transcript_type "nonsense_mediated_decay"; transcript_name "Ano2-206"; exon_number 19; exon_id "ENSMUSE00001233440.2"; level 2; protein_id "ENSMUSP00000125426.3"; transcript_support_level "1"; mgi_id "MGI:2387214"; tag "mRNA_start_NF"; tag "cds_start_NF"; havana_gene "OTTMUSG00000033377.1"; havana_transcript "OTTMUST00000083788.1";
chr6	HAVANA	UTR	125959679	125959736	0	+	.	gene_id "ENSMUSG00000038115.17"; transcript_id "ENSMUST00000161619.8"; gene_type "protein_coding"; gene_name "Ano2"; transcript_type "nonsense_mediated_decay"; transcript_name "Ano2-206"; exon_number 19; exon_id "ENSMUSE00001233440.2"; level 2; protein_id "ENSMUSP00000125426.3"; transcript_support_level "1"; mgi_id "MGI:2387214"; tag "mRNA_start_NF"; tag "cds_start_NF"; havana_gene "OTTMUSG00000033377.1"; havana_transcript "OTTMUST00000083788.1";
chr6	HAVANA	exon	125959679	125959736	0	+	.	gene_id "ENSMUSG00000038115.17"; transcript_id "ENSMUST00000159984.2"; gene_type "protein_coding"; gene_name "Ano2"; transcript_type "nonsense_mediated_decay"; transcript_name "Ano2-202"; exon_number 10; exon_id "ENSMUSE00001233440.2"; level 2; protein_id "ENSMUSP00000123965.2"; transcript_support_level "5"; mgi_id "MGI:2387214"; tag "mRNA_start_NF"; tag "cds_start_NF"; havana_gene "OTTMUSG00000033377.1"; havana_transcript "OTTMUST00000083790.1";
chr6	HAVANA	UTR	125959679	125959736	0	+	.	gene_id "ENSMUSG00000038115.17"; transcript_id "ENSMUST00000159984.2"; gene_type "protein_coding"; gene_name "Ano2"; transcript_type "nonsense_mediated_decay"; transcript_name "Ano2-202"; exon_number 10; exon_id "ENSMUSE00001233440.2"; level 2; protein_id "ENSMUSP00000123965.2"; transcript_support_level "5"; mgi_id "MGI:2387214"; tag "mRNA_start_NF"; tag "cds_start_NF"; havana_gene "OTTMUSG00000033377.1"; havana_transcript "OTTMUST00000083790.1";
chr6	ENSEMBL_gcm37	exon	125959679	125959736	0.149111891021921	+	.	gene_id "ENSMUSG00000038115.17"; transcript_id "ENSMUSG00000038115.17_tx_10"; exon_id "chr6_125959679_125959736_+"; exonnum "10"; txlen "2647";
chr6	ENSEMBL_gcm37	exon	125959679	125959736	0.116936234004983	+	.	gene_id "ENSMUSG00000038115.17"; transcript_id "ENSMUSG00000038115.17_tx_11"; exon_id "chr6_125959679_125959736_+"; exonnum "9"; txlen "2692";
chr6	ENSEMBL_gcm37	exon	125959679	125959736	0.115369727932929	+	.	gene_id "ENSMUSG00000038115.17"; transcript_id "ENSMUSG00000038115.17_tx_12"; exon_id "chr6_125959679_125959736_+"; exonnum "18"; txlen "3700";
chr6	ENSEMBL_gcm37	exon	125959679	125959736	0.101114087470493	+	.	gene_id "ENSMUSG00000038115.17"; transcript_id "ENSMUSG00000038115.17_tx_13"; exon_id "chr6_125959679_125959736_+"; exonnum "9"; txlen "1848";
chr6	ENSEMBL_gcm37	exon	125959679	125959736	0.071990710230148	+	.	gene_id "ENSMUSG00000038115.17"; transcript_id "ENSMUSG00000038115.17_tx_16"; exon_id "chr6_125959679_125959736_+"; exonnum "18"; txlen "2885";
chr6	ENSEMBL_gcm37	exon	125959679	125959736	0.0553774694078061	+	.	gene_id "ENSMUSG00000038115.17"; transcript_id "ENSMUSG00000038115.17_tx_17"; exon_id "chr6_125959679_125959736_+"; exonnum "9"; txlen "2651";
chr6	ENSEMBL_gcm37	exon	125959679	125959736	0.0553774694078061	+	.	gene_id "ENSMUSG00000038115.17"; transcript_id "ENSMUSG00000038115.17_tx_18"; exon_id "chr6_125959679_125959736_+"; exonnum "9"; txlen "1836";
chr6	ENSEMBL_gcm37	exon	125959679	125959736	0.0464106725892963	+	.	gene_id "ENSMUSG00000038115.17"; transcript_id "ENSMUSG00000038115.17_tx_19"; exon_id "chr6_125959679_125959736_+"; exonnum "17"; txlen "3438";
chr6	ENSEMBL_gcm37	exon	125959679	125959736	0.036999124354057	+	.	gene_id "ENSMUSG00000038115.17"; transcript_id "ENSMUSG00000038115.17_tx_20"; exon_id "chr6_125959679_125959736_+"; exonnum "19"; txlen "4052";
chr6	ENSEMBL_gcm37	exon	125959679	125959736	0.964723847746667	+	.	gene_id "ENSMUSG00000038115.17"; transcript_id "ENSMUSG00000038115.17_tx_3"; exon_id "chr6_125959679_125959736_+"; exonnum "9"; txlen "2663";
chr6	ENSEMBL_gcm37	exon	125959679	125959736	0.683428222629995	+	.	gene_id "ENSMUSG00000038115.17"; transcript_id "ENSMUSG00000038115.17_tx_4"; exon_id "chr6_125959679_125959736_+"; exonnum "5"; txlen "2189";
chr6	ENSEMBL_gcm37	exon	125959679	125959736	0.283733018090987	+	.	gene_id "ENSMUSG00000038115.17"; transcript_id "ENSMUSG00000038115.17_tx_8"; exon_id "chr6_125959679_125959736_+"; exonnum "16"; txlen "3162";
chr6	ENSEMBL_gcm37	exon	125959679	125959736	0.194735486454617	+	.	gene_id "ENSMUSG00000038115.17"; transcript_id "ENSMUSG00000038115.17_tx_9"; exon_id "chr6_125959679_125959736_+"; exonnum "17"; txlen "3449";
chr6	HAVANA	exon	125959886	125959986	0	+	.	gene_id "ENSMUSG00000038115.17"; transcript_id "ENSMUST00000160496.8"; gene_type "protein_coding"; gene_name "Ano2"; transcript_type "protein_coding"; transcript_name "Ano2-204"; exon_number 20; exon_id "ENSMUSE00001305259.2"; level 2; protein_id "ENSMUSP00000125303.2"; transcript_support_level "1"; mgi_id "MGI:2387214"; tag "basic"; tag "Ensembl_canonical"; tag "GENCODE_Primary"; tag "appris_principal_1"; tag "CCDS"; ccdsid "CCDS39643.2"; havana_gene "OTTMUSG00000033377.1"; havana_transcript "OTTMUST00000083787.1";
chr6	HAVANA	CDS	125959886	125959986	0	+	0	gene_id "ENSMUSG00000038115.17"; transcript_id "ENSMUST00000160496.8"; gene_type "protein_coding"; gene_name "Ano2"; transcript_type "protein_coding"; transcript_name "Ano2-204"; exon_number 20; exon_id "ENSMUSE00001305259.2"; level 2; protein_id "ENSMUSP00000125303.2"; transcript_support_level "1"; mgi_id "MGI:2387214"; tag "basic"; tag "Ensembl_canonical"; tag "GENCODE_Primary"; tag "appris_principal_1"; tag "CCDS"; ccdsid "CCDS39643.2"; havana_gene "OTTMUSG00000033377.1"; havana_transcript "OTTMUST00000083787.1";
chr6	HAVANA	exon	125959886	125959986	0	+	.	gene_id "ENSMUSG00000038115.17"; transcript_id "ENSMUST00000161619.8"; gene_type "protein_coding"; gene_name "Ano2"; transcript_type "nonsense_mediated_decay"; transcript_name "Ano2-206"; exon_number 20; exon_id "ENSMUSE00001276128.2"; level 2; protein_id "ENSMUSP00000125426.3"; transcript_support_level "1"; mgi_id "MGI:2387214"; tag "mRNA_start_NF"; tag "cds_start_NF"; havana_gene "OTTMUSG00000033377.1"; havana_transcript "OTTMUST00000083788.1";
chr6	HAVANA	UTR	125959886	125959986	0	+	.	gene_id "ENSMUSG00000038115.17"; transcript_id "ENSMUST00000161619.8"; gene_type "protein_coding"; gene_name "Ano2"; transcript_type "nonsense_mediated_decay"; transcript_name "Ano2-206"; exon_number 20; exon_id "ENSMUSE00001276128.2"; level 2; protein_id "ENSMUSP00000125426.3"; transcript_support_level "1"; mgi_id "MGI:2387214"; tag "mRNA_start_NF"; tag "cds_start_NF"; havana_gene "OTTMUSG00000033377.1"; havana_transcript "OTTMUST00000083788.1";
chr6	HAVANA	exon	125959886	125959986	0	+	.	gene_id "ENSMUSG00000038115.17"; transcript_id "ENSMUST00000159984.2"; gene_type "protein_coding"; gene_name "Ano2"; transcript_type "nonsense_mediated_decay"; transcript_name "Ano2-202"; exon_number 11; exon_id "ENSMUSE00001276128.2"; level 2; protein_id "ENSMUSP00000123965.2"; transcript_support_level "5"; mgi_id "MGI:2387214"; tag "mRNA_start_NF"; tag "cds_start_NF"; havana_gene "OTTMUSG00000033377.1"; havana_transcript "OTTMUST00000083790.1";
chr6	HAVANA	UTR	125959886	125959986	0	+	.	gene_id "ENSMUSG00000038115.17"; transcript_id "ENSMUST00000159984.2"; gene_type "protein_coding"; gene_name "Ano2"; transcript_type "nonsense_mediated_decay"; transcript_name "Ano2-202"; exon_number 11; exon_id "ENSMUSE00001276128.2"; level 2; protein_id "ENSMUSP00000123965.2"; transcript_support_level "5"; mgi_id "MGI:2387214"; tag "mRNA_start_NF"; tag "cds_start_NF"; havana_gene "OTTMUSG00000033377.1"; havana_transcript "OTTMUST00000083790.1";
chr6	ENSEMBL_gcm37	exon	125959886	125959986	0.149111891021921	+	.	gene_id "ENSMUSG00000038115.17"; transcript_id "ENSMUSG00000038115.17_tx_10"; exon_id "chr6_125959886_125959986_+"; exonnum "11"; txlen "2647";
chr6	ENSEMBL_gcm37	exon	125959886	125959986	0.116936234004983	+	.	gene_id "ENSMUSG00000038115.17"; transcript_id "ENSMUSG00000038115.17_tx_11"; exon_id "chr6_125959886_125959986_+"; exonnum "10"; txlen "2692";
chr6	ENSEMBL_gcm37	exon	125959886	125959986	0.115369727932929	+	.	gene_id "ENSMUSG00000038115.17"; transcript_id "ENSMUSG00000038115.17_tx_12"; exon_id "chr6_125959886_125959986_+"; exonnum "19"; txlen "3700";
chr6	ENSEMBL_gcm37	exon	125959886	125959986	0.101114087470493	+	.	gene_id "ENSMUSG00000038115.17"; transcript_id "ENSMUSG00000038115.17_tx_13"; exon_id "chr6_125959886_125959986_+"; exonnum "10"; txlen "1848";
chr6	ENSEMBL_gcm37	exon	125959886	125959986	0.071990710230148	+	.	gene_id "ENSMUSG00000038115.17"; transcript_id "ENSMUSG00000038115.17_tx_16"; exon_id "chr6_125959886_125959986_+"; exonnum "19"; txlen "2885";
chr6	ENSEMBL_gcm37	exon	125959886	125959986	0.0553774694078061	+	.	gene_id "ENSMUSG00000038115.17"; transcript_id "ENSMUSG00000038115.17_tx_17"; exon_id "chr6_125959886_125959986_+"; exonnum "10"; txlen "2651";
chr6	ENSEMBL_gcm37	exon	125959886	125959986	0.0553774694078061	+	.	gene_id "ENSMUSG00000038115.17"; transcript_id "ENSMUSG00000038115.17_tx_18"; exon_id "chr6_125959886_125959986_+"; exonnum "10"; txlen "1836";
chr6	ENSEMBL_gcm37	exon	125959886	125959986	0.0464106725892963	+	.	gene_id "ENSMUSG00000038115.17"; transcript_id "ENSMUSG00000038115.17_tx_19"; exon_id "chr6_125959886_125959986_+"; exonnum "18"; txlen "3438";
chr6	ENSEMBL_gcm37	exon	125959886	125959986	0.036999124354057	+	.	gene_id "ENSMUSG00000038115.17"; transcript_id "ENSMUSG00000038115.17_tx_20"; exon_id "chr6_125959886_125959986_+"; exonnum "20"; txlen "4052";
chr6	ENSEMBL_gcm37	exon	125959886	125959986	0.964723847746667	+	.	gene_id "ENSMUSG00000038115.17"; transcript_id "ENSMUSG00000038115.17_tx_3"; exon_id "chr6_125959886_125959986_+"; exonnum "10"; txlen "2663";
chr6	ENSEMBL_gcm37	exon	125959886	125959986	0.683428222629995	+	.	gene_id "ENSMUSG00000038115.17"; transcript_id "ENSMUSG00000038115.17_tx_4"; exon_id "chr6_125959886_125959986_+"; exonnum "6"; txlen "2189";
chr6	ENSEMBL_gcm37	exon	125959886	125959986	0.283733018090987	+	.	gene_id "ENSMUSG00000038115.17"; transcript_id "ENSMUSG00000038115.17_tx_8"; exon_id "chr6_125959886_125959986_+"; exonnum "17"; txlen "3162";
chr6	ENSEMBL_gcm37	exon	125959886	125959986	0.194735486454617	+	.	gene_id "ENSMUSG00000038115.17"; transcript_id "ENSMUSG00000038115.17_tx_9"; exon_id "chr6_125959886_125959986_+"; exonnum "18"; txlen "3449";
chr6	HAVANA	exon	125969782	125969927	0	+	.	gene_id "ENSMUSG00000038115.17"; transcript_id "ENSMUST00000160496.8"; gene_type "protein_coding"; gene_name "Ano2"; transcript_type "protein_coding"; transcript_name "Ano2-204"; exon_number 21; exon_id "ENSMUSE00001249919.2"; level 2; protein_id "ENSMUSP00000125303.2"; transcript_support_level "1"; mgi_id "MGI:2387214"; tag "basic"; tag "Ensembl_canonical"; tag "GENCODE_Primary"; tag "appris_principal_1"; tag "CCDS"; ccdsid "CCDS39643.2"; havana_gene "OTTMUSG00000033377.1"; havana_transcript "OTTMUST00000083787.1";
chr6	HAVANA	CDS	125969782	125969927	0	+	1	gene_id "ENSMUSG00000038115.17"; transcript_id "ENSMUST00000160496.8"; gene_type "protein_coding"; gene_name "Ano2"; transcript_type "protein_coding"; transcript_name "Ano2-204"; exon_number 21; exon_id "ENSMUSE00001249919.2"; level 2; protein_id "ENSMUSP00000125303.2"; transcript_support_level "1"; mgi_id "MGI:2387214"; tag "basic"; tag "Ensembl_canonical"; tag "GENCODE_Primary"; tag "appris_principal_1"; tag "CCDS"; ccdsid "CCDS39643.2"; havana_gene "OTTMUSG00000033377.1"; havana_transcript "OTTMUST00000083787.1";
chr6	HAVANA	exon	125969782	125969927	0	+	.	gene_id "ENSMUSG00000038115.17"; transcript_id "ENSMUST00000161619.8"; gene_type "protein_coding"; gene_name "Ano2"; transcript_type "nonsense_mediated_decay"; transcript_name "Ano2-206"; exon_number 21; exon_id "ENSMUSE00001269280.2"; level 2; protein_id "ENSMUSP00000125426.3"; transcript_support_level "1"; mgi_id "MGI:2387214"; tag "mRNA_start_NF"; tag "cds_start_NF"; havana_gene "OTTMUSG00000033377.1"; havana_transcript "OTTMUST00000083788.1";
chr6	HAVANA	UTR	125969782	125969927	0	+	.	gene_id "ENSMUSG00000038115.17"; transcript_id "ENSMUST00000161619.8"; gene_type "protein_coding"; gene_name "Ano2"; transcript_type "nonsense_mediated_decay"; transcript_name "Ano2-206"; exon_number 21; exon_id "ENSMUSE00001269280.2"; level 2; protein_id "ENSMUSP00000125426.3"; transcript_support_level "1"; mgi_id "MGI:2387214"; tag "mRNA_start_NF"; tag "cds_start_NF"; havana_gene "OTTMUSG00000033377.1"; havana_transcript "OTTMUST00000083788.1";
chr6	HAVANA	exon	125969782	125969927	0	+	.	gene_id "ENSMUSG00000038115.17"; transcript_id "ENSMUST00000159984.2"; gene_type "protein_coding"; gene_name "Ano2"; transcript_type "nonsense_mediated_decay"; transcript_name "Ano2-202"; exon_number 12; exon_id "ENSMUSE00001269280.2"; level 2; protein_id "ENSMUSP00000123965.2"; transcript_support_level "5"; mgi_id "MGI:2387214"; tag "mRNA_start_NF"; tag "cds_start_NF"; havana_gene "OTTMUSG00000033377.1"; havana_transcript "OTTMUST00000083790.1";
chr6	HAVANA	UTR	125969782	125969927	0	+	.	gene_id "ENSMUSG00000038115.17"; transcript_id "ENSMUST00000159984.2"; gene_type "protein_coding"; gene_name "Ano2"; transcript_type "nonsense_mediated_decay"; transcript_name "Ano2-202"; exon_number 12; exon_id "ENSMUSE00001269280.2"; level 2; protein_id "ENSMUSP00000123965.2"; transcript_support_level "5"; mgi_id "MGI:2387214"; tag "mRNA_start_NF"; tag "cds_start_NF"; havana_gene "OTTMUSG00000033377.1"; havana_transcript "OTTMUST00000083790.1";
chr6	ENSEMBL_gcm37	exon	125969782	125969927	0.149111891021921	+	.	gene_id "ENSMUSG00000038115.17"; transcript_id "ENSMUSG00000038115.17_tx_10"; exon_id "chr6_125969782_125969927_+"; exonnum "12"; txlen "2647";
chr6	ENSEMBL_gcm37	exon	125969782	125969927	0.116936234004983	+	.	gene_id "ENSMUSG00000038115.17"; transcript_id "ENSMUSG00000038115.17_tx_11"; exon_id "chr6_125969782_125969927_+"; exonnum "11"; txlen "2692";
chr6	ENSEMBL_gcm37	exon	125969782	125969927	0.115369727932929	+	.	gene_id "ENSMUSG00000038115.17"; transcript_id "ENSMUSG00000038115.17_tx_12"; exon_id "chr6_125969782_125969927_+"; exonnum "20"; txlen "3700";
chr6	ENSEMBL_gcm37	exon	125969782	125969927	0.101114087470493	+	.	gene_id "ENSMUSG00000038115.17"; transcript_id "ENSMUSG00000038115.17_tx_13"; exon_id "chr6_125969782_125969927_+"; exonnum "11"; txlen "1848";
chr6	ENSEMBL_gcm37	exon	125969782	125969927	0.071990710230148	+	.	gene_id "ENSMUSG00000038115.17"; transcript_id "ENSMUSG00000038115.17_tx_16"; exon_id "chr6_125969782_125969927_+"; exonnum "20"; txlen "2885";
chr6	ENSEMBL_gcm37	exon	125969782	125969927	0.0553774694078061	+	.	gene_id "ENSMUSG00000038115.17"; transcript_id "ENSMUSG00000038115.17_tx_17"; exon_id "chr6_125969782_125969927_+"; exonnum "11"; txlen "2651";
chr6	ENSEMBL_gcm37	exon	125969782	125969927	0.0553774694078061	+	.	gene_id "ENSMUSG00000038115.17"; transcript_id "ENSMUSG00000038115.17_tx_18"; exon_id "chr6_125969782_125969927_+"; exonnum "11"; txlen "1836";
chr6	ENSEMBL_gcm37	exon	125969782	125969927	0.0464106725892963	+	.	gene_id "ENSMUSG00000038115.17"; transcript_id "ENSMUSG00000038115.17_tx_19"; exon_id "chr6_125969782_125969927_+"; exonnum "19"; txlen "3438";
chr6	ENSEMBL_gcm37	exon	125969782	125969927	0.036999124354057	+	.	gene_id "ENSMUSG00000038115.17"; transcript_id "ENSMUSG00000038115.17_tx_20"; exon_id "chr6_125969782_125969927_+"; exonnum "21"; txlen "4052";
chr6	ENSEMBL_gcm37	exon	125969782	125969927	0.964723847746667	+	.	gene_id "ENSMUSG00000038115.17"; transcript_id "ENSMUSG00000038115.17_tx_3"; exon_id "chr6_125969782_125969927_+"; exonnum "11"; txlen "2663";
chr6	ENSEMBL_gcm37	exon	125969782	125969927	0.683428222629995	+	.	gene_id "ENSMUSG00000038115.17"; transcript_id "ENSMUSG00000038115.17_tx_4"; exon_id "chr6_125969782_125969927_+"; exonnum "7"; txlen "2189";
chr6	ENSEMBL_gcm37	exon	125969782	125969927	0.283733018090987	+	.	gene_id "ENSMUSG00000038115.17"; transcript_id "ENSMUSG00000038115.17_tx_8"; exon_id "chr6_125969782_125969927_+"; exonnum "18"; txlen "3162";
chr6	ENSEMBL_gcm37	exon	125969782	125969927	0.194735486454617	+	.	gene_id "ENSMUSG00000038115.17"; transcript_id "ENSMUSG00000038115.17_tx_9"; exon_id "chr6_125969782_125969927_+"; exonnum "19"; txlen "3449";
chr6	sragcm37_ss	exon	125975140	125975701	0.101114087470493	+	.	gene_id "ENSMUSG00000038115.17"; transcript_id "ENSMUSG00000038115.17_tx_13"; exon_id "chr6_125975140_125975701_+"; exonnum "12"; txlen "1848";
chr6	sragcm37_ss	exon	125975140	125975701	0.071990710230148	+	.	gene_id "ENSMUSG00000038115.17"; transcript_id "ENSMUSG00000038115.17_tx_16"; exon_id "chr6_125975140_125975701_+"; exonnum "21"; txlen "2885";
chr6	sragcm37_ss	exon	125975140	125975701	0.0553774694078061	+	.	gene_id "ENSMUSG00000038115.17"; transcript_id "ENSMUSG00000038115.17_tx_18"; exon_id "chr6_125975140_125975701_+"; exonnum "12"; txlen "1836";
chr6	HAVANA	exon	125990123	125990275	0	+	.	gene_id "ENSMUSG00000038115.17"; transcript_id "ENSMUST00000160496.8"; gene_type "protein_coding"; gene_name "Ano2"; transcript_type "protein_coding"; transcript_name "Ano2-204"; exon_number 22; exon_id "ENSMUSE00001297209.2"; level 2; protein_id "ENSMUSP00000125303.2"; transcript_support_level "1"; mgi_id "MGI:2387214"; tag "basic"; tag "Ensembl_canonical"; tag "GENCODE_Primary"; tag "appris_principal_1"; tag "CCDS"; ccdsid "CCDS39643.2"; havana_gene "OTTMUSG00000033377.1"; havana_transcript "OTTMUST00000083787.1";
chr6	HAVANA	CDS	125990123	125990275	0	+	2	gene_id "ENSMUSG00000038115.17"; transcript_id "ENSMUST00000160496.8"; gene_type "protein_coding"; gene_name "Ano2"; transcript_type "protein_coding"; transcript_name "Ano2-204"; exon_number 22; exon_id "ENSMUSE00001297209.2"; level 2; protein_id "ENSMUSP00000125303.2"; transcript_support_level "1"; mgi_id "MGI:2387214"; tag "basic"; tag "Ensembl_canonical"; tag "GENCODE_Primary"; tag "appris_principal_1"; tag "CCDS"; ccdsid "CCDS39643.2"; havana_gene "OTTMUSG00000033377.1"; havana_transcript "OTTMUST00000083787.1";
chr6	HAVANA	exon	125990123	125990275	0	+	.	gene_id "ENSMUSG00000038115.17"; transcript_id "ENSMUST00000161619.8"; gene_type "protein_coding"; gene_name "Ano2"; transcript_type "nonsense_mediated_decay"; transcript_name "Ano2-206"; exon_number 22; exon_id "ENSMUSE00001260627.2"; level 2; protein_id "ENSMUSP00000125426.3"; transcript_support_level "1"; mgi_id "MGI:2387214"; tag "mRNA_start_NF"; tag "cds_start_NF"; havana_gene "OTTMUSG00000033377.1"; havana_transcript "OTTMUST00000083788.1";
chr6	HAVANA	UTR	125990123	125990275	0	+	.	gene_id "ENSMUSG00000038115.17"; transcript_id "ENSMUST00000161619.8"; gene_type "protein_coding"; gene_name "Ano2"; transcript_type "nonsense_mediated_decay"; transcript_name "Ano2-206"; exon_number 22; exon_id "ENSMUSE00001260627.2"; level 2; protein_id "ENSMUSP00000125426.3"; transcript_support_level "1"; mgi_id "MGI:2387214"; tag "mRNA_start_NF"; tag "cds_start_NF"; havana_gene "OTTMUSG00000033377.1"; havana_transcript "OTTMUST00000083788.1";
chr6	HAVANA	exon	125990123	125990275	0	+	.	gene_id "ENSMUSG00000038115.17"; transcript_id "ENSMUST00000159984.2"; gene_type "protein_coding"; gene_name "Ano2"; transcript_type "nonsense_mediated_decay"; transcript_name "Ano2-202"; exon_number 13; exon_id "ENSMUSE00001260627.2"; level 2; protein_id "ENSMUSP00000123965.2"; transcript_support_level "5"; mgi_id "MGI:2387214"; tag "mRNA_start_NF"; tag "cds_start_NF"; havana_gene "OTTMUSG00000033377.1"; havana_transcript "OTTMUST00000083790.1";
chr6	HAVANA	UTR	125990123	125990275	0	+	.	gene_id "ENSMUSG00000038115.17"; transcript_id "ENSMUST00000159984.2"; gene_type "protein_coding"; gene_name "Ano2"; transcript_type "nonsense_mediated_decay"; transcript_name "Ano2-202"; exon_number 13; exon_id "ENSMUSE00001260627.2"; level 2; protein_id "ENSMUSP00000123965.2"; transcript_support_level "5"; mgi_id "MGI:2387214"; tag "mRNA_start_NF"; tag "cds_start_NF"; havana_gene "OTTMUSG00000033377.1"; havana_transcript "OTTMUST00000083790.1";
chr6	ENSEMBL_gcm37	exon	125990123	125990275	0.149111891021921	+	.	gene_id "ENSMUSG00000038115.17"; transcript_id "ENSMUSG00000038115.17_tx_10"; exon_id "chr6_125990123_125990275_+"; exonnum "13"; txlen "2647";
chr6	ENSEMBL_gcm37	exon	125990123	125990275	0.116936234004983	+	.	gene_id "ENSMUSG00000038115.17"; transcript_id "ENSMUSG00000038115.17_tx_11"; exon_id "chr6_125990123_125990275_+"; exonnum "12"; txlen "2692";
chr6	ENSEMBL_gcm37	exon	125990123	125990275	0.115369727932929	+	.	gene_id "ENSMUSG00000038115.17"; transcript_id "ENSMUSG00000038115.17_tx_12"; exon_id "chr6_125990123_125990275_+"; exonnum "21"; txlen "3700";
chr6	ENSEMBL_gcm37	exon	125990123	125990275	0.0553774694078061	+	.	gene_id "ENSMUSG00000038115.17"; transcript_id "ENSMUSG00000038115.17_tx_17"; exon_id "chr6_125990123_125990275_+"; exonnum "12"; txlen "2651";
chr6	ENSEMBL_gcm37	exon	125990123	125990275	0.0464106725892963	+	.	gene_id "ENSMUSG00000038115.17"; transcript_id "ENSMUSG00000038115.17_tx_19"; exon_id "chr6_125990123_125990275_+"; exonnum "20"; txlen "3438";
chr6	ENSEMBL_gcm37	exon	125990123	125990275	0.036999124354057	+	.	gene_id "ENSMUSG00000038115.17"; transcript_id "ENSMUSG00000038115.17_tx_20"; exon_id "chr6_125990123_125990275_+"; exonnum "22"; txlen "4052";
chr6	ENSEMBL_gcm37	exon	125990123	125990275	0.964723847746667	+	.	gene_id "ENSMUSG00000038115.17"; transcript_id "ENSMUSG00000038115.17_tx_3"; exon_id "chr6_125990123_125990275_+"; exonnum "12"; txlen "2663";
chr6	ENSEMBL_gcm37	exon	125990123	125990275	0.683428222629995	+	.	gene_id "ENSMUSG00000038115.17"; transcript_id "ENSMUSG00000038115.17_tx_4"; exon_id "chr6_125990123_125990275_+"; exonnum "8"; txlen "2189";
chr6	ENSEMBL_gcm37	exon	125990123	125990275	0.283733018090987	+	.	gene_id "ENSMUSG00000038115.17"; transcript_id "ENSMUSG00000038115.17_tx_8"; exon_id "chr6_125990123_125990275_+"; exonnum "19"; txlen "3162";
chr6	ENSEMBL_gcm37	exon	125990123	125990275	0.194735486454617	+	.	gene_id "ENSMUSG00000038115.17"; transcript_id "ENSMUSG00000038115.17_tx_9"; exon_id "chr6_125990123_125990275_+"; exonnum "20"; txlen "3449";
chr6	HAVANA	exon	125990643	125990695	0	+	.	gene_id "ENSMUSG00000038115.17"; transcript_id "ENSMUST00000160496.8"; gene_type "protein_coding"; gene_name "Ano2"; transcript_type "protein_coding"; transcript_name "Ano2-204"; exon_number 23; exon_id "ENSMUSE00001263518.2"; level 2; protein_id "ENSMUSP00000125303.2"; transcript_support_level "1"; mgi_id "MGI:2387214"; tag "basic"; tag "Ensembl_canonical"; tag "GENCODE_Primary"; tag "appris_principal_1"; tag "CCDS"; ccdsid "CCDS39643.2"; havana_gene "OTTMUSG00000033377.1"; havana_transcript "OTTMUST00000083787.1";
chr6	HAVANA	CDS	125990643	125990695	0	+	2	gene_id "ENSMUSG00000038115.17"; transcript_id "ENSMUST00000160496.8"; gene_type "protein_coding"; gene_name "Ano2"; transcript_type "protein_coding"; transcript_name "Ano2-204"; exon_number 23; exon_id "ENSMUSE00001263518.2"; level 2; protein_id "ENSMUSP00000125303.2"; transcript_support_level "1"; mgi_id "MGI:2387214"; tag "basic"; tag "Ensembl_canonical"; tag "GENCODE_Primary"; tag "appris_principal_1"; tag "CCDS"; ccdsid "CCDS39643.2"; havana_gene "OTTMUSG00000033377.1"; havana_transcript "OTTMUST00000083787.1";
chr6	HAVANA	exon	125990643	125990695	0	+	.	gene_id "ENSMUSG00000038115.17"; transcript_id "ENSMUST00000161619.8"; gene_type "protein_coding"; gene_name "Ano2"; transcript_type "nonsense_mediated_decay"; transcript_name "Ano2-206"; exon_number 23; exon_id "ENSMUSE00001236526.2"; level 2; protein_id "ENSMUSP00000125426.3"; transcript_support_level "1"; mgi_id "MGI:2387214"; tag "mRNA_start_NF"; tag "cds_start_NF"; havana_gene "OTTMUSG00000033377.1"; havana_transcript "OTTMUST00000083788.1";
chr6	HAVANA	UTR	125990643	125990695	0	+	.	gene_id "ENSMUSG00000038115.17"; transcript_id "ENSMUST00000161619.8"; gene_type "protein_coding"; gene_name "Ano2"; transcript_type "nonsense_mediated_decay"; transcript_name "Ano2-206"; exon_number 23; exon_id "ENSMUSE00001236526.2"; level 2; protein_id "ENSMUSP00000125426.3"; transcript_support_level "1"; mgi_id "MGI:2387214"; tag "mRNA_start_NF"; tag "cds_start_NF"; havana_gene "OTTMUSG00000033377.1"; havana_transcript "OTTMUST00000083788.1";
chr6	HAVANA	exon	125990643	125990695	0	+	.	gene_id "ENSMUSG00000038115.17"; transcript_id "ENSMUST00000159984.2"; gene_type "protein_coding"; gene_name "Ano2"; transcript_type "nonsense_mediated_decay"; transcript_name "Ano2-202"; exon_number 14; exon_id "ENSMUSE00001236526.2"; level 2; protein_id "ENSMUSP00000123965.2"; transcript_support_level "5"; mgi_id "MGI:2387214"; tag "mRNA_start_NF"; tag "cds_start_NF"; havana_gene "OTTMUSG00000033377.1"; havana_transcript "OTTMUST00000083790.1";
chr6	HAVANA	UTR	125990643	125990695	0	+	.	gene_id "ENSMUSG00000038115.17"; transcript_id "ENSMUST00000159984.2"; gene_type "protein_coding"; gene_name "Ano2"; transcript_type "nonsense_mediated_decay"; transcript_name "Ano2-202"; exon_number 14; exon_id "ENSMUSE00001236526.2"; level 2; protein_id "ENSMUSP00000123965.2"; transcript_support_level "5"; mgi_id "MGI:2387214"; tag "mRNA_start_NF"; tag "cds_start_NF"; havana_gene "OTTMUSG00000033377.1"; havana_transcript "OTTMUST00000083790.1";
chr6	ENSEMBL_gcm37	exon	125990643	125990695	0.149111891021921	+	.	gene_id "ENSMUSG00000038115.17"; transcript_id "ENSMUSG00000038115.17_tx_10"; exon_id "chr6_125990643_125990695_+"; exonnum "14"; txlen "2647";
chr6	ENSEMBL_gcm37	exon	125990643	125990695	0.116936234004983	+	.	gene_id "ENSMUSG00000038115.17"; transcript_id "ENSMUSG00000038115.17_tx_11"; exon_id "chr6_125990643_125990695_+"; exonnum "13"; txlen "2692";
chr6	ENSEMBL_gcm37	exon	125990643	125990695	0.115369727932929	+	.	gene_id "ENSMUSG00000038115.17"; transcript_id "ENSMUSG00000038115.17_tx_12"; exon_id "chr6_125990643_125990695_+"; exonnum "22"; txlen "3700";
chr6	ENSEMBL_gcm37	exon	125990643	125990695	0.0553774694078061	+	.	gene_id "ENSMUSG00000038115.17"; transcript_id "ENSMUSG00000038115.17_tx_17"; exon_id "chr6_125990643_125990695_+"; exonnum "13"; txlen "2651";
chr6	ENSEMBL_gcm37	exon	125990643	125990695	0.0464106725892963	+	.	gene_id "ENSMUSG00000038115.17"; transcript_id "ENSMUSG00000038115.17_tx_19"; exon_id "chr6_125990643_125990695_+"; exonnum "21"; txlen "3438";
chr6	ENSEMBL_gcm37	exon	125990643	125990695	0.036999124354057	+	.	gene_id "ENSMUSG00000038115.17"; transcript_id "ENSMUSG00000038115.17_tx_20"; exon_id "chr6_125990643_125990695_+"; exonnum "23"; txlen "4052";
chr6	ENSEMBL_gcm37	exon	125990643	125990695	0.964723847746667	+	.	gene_id "ENSMUSG00000038115.17"; transcript_id "ENSMUSG00000038115.17_tx_3"; exon_id "chr6_125990643_125990695_+"; exonnum "13"; txlen "2663";
chr6	ENSEMBL_gcm37	exon	125990643	125990695	0.683428222629995	+	.	gene_id "ENSMUSG00000038115.17"; transcript_id "ENSMUSG00000038115.17_tx_4"; exon_id "chr6_125990643_125990695_+"; exonnum "9"; txlen "2189";
chr6	ENSEMBL_gcm37	exon	125990643	125990695	0.283733018090987	+	.	gene_id "ENSMUSG00000038115.17"; transcript_id "ENSMUSG00000038115.17_tx_8"; exon_id "chr6_125990643_125990695_+"; exonnum "20"; txlen "3162";
chr6	ENSEMBL_gcm37	exon	125990643	125990695	0.194735486454617	+	.	gene_id "ENSMUSG00000038115.17"; transcript_id "ENSMUSG00000038115.17_tx_9"; exon_id "chr6_125990643_125990695_+"; exonnum "21"; txlen "3449";
chr6	HAVANA	exon	125992477	125992658	0	+	.	gene_id "ENSMUSG00000038115.17"; transcript_id "ENSMUST00000160496.8"; gene_type "protein_coding"; gene_name "Ano2"; transcript_type "protein_coding"; transcript_name "Ano2-204"; exon_number 24; exon_id "ENSMUSE00001232067.2"; level 2; protein_id "ENSMUSP00000125303.2"; transcript_support_level "1"; mgi_id "MGI:2387214"; tag "basic"; tag "Ensembl_canonical"; tag "GENCODE_Primary"; tag "appris_principal_1"; tag "CCDS"; ccdsid "CCDS39643.2"; havana_gene "OTTMUSG00000033377.1"; havana_transcript "OTTMUST00000083787.1";
chr6	HAVANA	CDS	125992477	125992658	0	+	0	gene_id "ENSMUSG00000038115.17"; transcript_id "ENSMUST00000160496.8"; gene_type "protein_coding"; gene_name "Ano2"; transcript_type "protein_coding"; transcript_name "Ano2-204"; exon_number 24; exon_id "ENSMUSE00001232067.2"; level 2; protein_id "ENSMUSP00000125303.2"; transcript_support_level "1"; mgi_id "MGI:2387214"; tag "basic"; tag "Ensembl_canonical"; tag "GENCODE_Primary"; tag "appris_principal_1"; tag "CCDS"; ccdsid "CCDS39643.2"; havana_gene "OTTMUSG00000033377.1"; havana_transcript "OTTMUST00000083787.1";
chr6	HAVANA	exon	125992477	125992658	0	+	.	gene_id "ENSMUSG00000038115.17"; transcript_id "ENSMUST00000161619.8"; gene_type "protein_coding"; gene_name "Ano2"; transcript_type "nonsense_mediated_decay"; transcript_name "Ano2-206"; exon_number 24; exon_id "ENSMUSE00001272901.2"; level 2; protein_id "ENSMUSP00000125426.3"; transcript_support_level "1"; mgi_id "MGI:2387214"; tag "mRNA_start_NF"; tag "cds_start_NF"; havana_gene "OTTMUSG00000033377.1"; havana_transcript "OTTMUST00000083788.1";
chr6	HAVANA	UTR	125992477	125992658	0	+	.	gene_id "ENSMUSG00000038115.17"; transcript_id "ENSMUST00000161619.8"; gene_type "protein_coding"; gene_name "Ano2"; transcript_type "nonsense_mediated_decay"; transcript_name "Ano2-206"; exon_number 24; exon_id "ENSMUSE00001272901.2"; level 2; protein_id "ENSMUSP00000125426.3"; transcript_support_level "1"; mgi_id "MGI:2387214"; tag "mRNA_start_NF"; tag "cds_start_NF"; havana_gene "OTTMUSG00000033377.1"; havana_transcript "OTTMUST00000083788.1";
chr6	HAVANA	exon	125992477	125992658	0	+	.	gene_id "ENSMUSG00000038115.17"; transcript_id "ENSMUST00000159984.2"; gene_type "protein_coding"; gene_name "Ano2"; transcript_type "nonsense_mediated_decay"; transcript_name "Ano2-202"; exon_number 15; exon_id "ENSMUSE00001272901.2"; level 2; protein_id "ENSMUSP00000123965.2"; transcript_support_level "5"; mgi_id "MGI:2387214"; tag "mRNA_start_NF"; tag "cds_start_NF"; havana_gene "OTTMUSG00000033377.1"; havana_transcript "OTTMUST00000083790.1";
chr6	HAVANA	UTR	125992477	125992658	0	+	.	gene_id "ENSMUSG00000038115.17"; transcript_id "ENSMUST00000159984.2"; gene_type "protein_coding"; gene_name "Ano2"; transcript_type "nonsense_mediated_decay"; transcript_name "Ano2-202"; exon_number 15; exon_id "ENSMUSE00001272901.2"; level 2; protein_id "ENSMUSP00000123965.2"; transcript_support_level "5"; mgi_id "MGI:2387214"; tag "mRNA_start_NF"; tag "cds_start_NF"; havana_gene "OTTMUSG00000033377.1"; havana_transcript "OTTMUST00000083790.1";
chr6	ENSEMBL_gcm37	exon	125992477	125992658	0.149111891021921	+	.	gene_id "ENSMUSG00000038115.17"; transcript_id "ENSMUSG00000038115.17_tx_10"; exon_id "chr6_125992477_125992658_+"; exonnum "15"; txlen "2647";
chr6	ENSEMBL_gcm37	exon	125992477	125992658	0.116936234004983	+	.	gene_id "ENSMUSG00000038115.17"; transcript_id "ENSMUSG00000038115.17_tx_11"; exon_id "chr6_125992477_125992658_+"; exonnum "14"; txlen "2692";
chr6	ENSEMBL_gcm37	exon	125992477	125992658	0.115369727932929	+	.	gene_id "ENSMUSG00000038115.17"; transcript_id "ENSMUSG00000038115.17_tx_12"; exon_id "chr6_125992477_125992658_+"; exonnum "23"; txlen "3700";
chr6	ENSEMBL_gcm37	exon	125992477	125992658	0.0553774694078061	+	.	gene_id "ENSMUSG00000038115.17"; transcript_id "ENSMUSG00000038115.17_tx_17"; exon_id "chr6_125992477_125992658_+"; exonnum "14"; txlen "2651";
chr6	ENSEMBL_gcm37	exon	125992477	125992658	0.0464106725892963	+	.	gene_id "ENSMUSG00000038115.17"; transcript_id "ENSMUSG00000038115.17_tx_19"; exon_id "chr6_125992477_125992658_+"; exonnum "22"; txlen "3438";
chr6	ENSEMBL_gcm37	exon	125992477	125992658	0.036999124354057	+	.	gene_id "ENSMUSG00000038115.17"; transcript_id "ENSMUSG00000038115.17_tx_20"; exon_id "chr6_125992477_125992658_+"; exonnum "24"; txlen "4052";
chr6	ENSEMBL_gcm37	exon	125992477	125992658	0.964723847746667	+	.	gene_id "ENSMUSG00000038115.17"; transcript_id "ENSMUSG00000038115.17_tx_3"; exon_id "chr6_125992477_125992658_+"; exonnum "14"; txlen "2663";
chr6	ENSEMBL_gcm37	exon	125992477	125992658	0.683428222629995	+	.	gene_id "ENSMUSG00000038115.17"; transcript_id "ENSMUSG00000038115.17_tx_4"; exon_id "chr6_125992477_125992658_+"; exonnum "10"; txlen "2189";
chr6	ENSEMBL_gcm37	exon	125992477	125992658	0.283733018090987	+	.	gene_id "ENSMUSG00000038115.17"; transcript_id "ENSMUSG00000038115.17_tx_8"; exon_id "chr6_125992477_125992658_+"; exonnum "21"; txlen "3162";
chr6	ENSEMBL_gcm37	exon	125992477	125992658	0.194735486454617	+	.	gene_id "ENSMUSG00000038115.17"; transcript_id "ENSMUSG00000038115.17_tx_9"; exon_id "chr6_125992477_125992658_+"; exonnum "22"; txlen "3449";
chr6	sragcm37_es	exon	126009272	126009337	1.04345571781006	+	.	gene_id "ENSMUSG00000038115.17"; transcript_id "ENSMUSG00000038115.17_tx_2"; exon_id "chr6_126009272_126009337_+"; exonnum "1"; txlen "1055";
chr6	sragcm37_es	exon	126011283	126011329	0.507314414907836	+	.	gene_id "ENSMUSG00000038115.17"; transcript_id "ENSMUSG00000038115.17_tx_6"; exon_id "chr6_126011283_126011329_+"; exonnum "1"; txlen "1036";
chr6	HAVANA	exon	126013811	126013916	0	+	.	gene_id "ENSMUSG00000038115.17"; transcript_id "ENSMUST00000160496.8"; gene_type "protein_coding"; gene_name "Ano2"; transcript_type "protein_coding"; transcript_name "Ano2-204"; exon_number 25; exon_id "ENSMUSE00001300217.2"; level 2; protein_id "ENSMUSP00000125303.2"; transcript_support_level "1"; mgi_id "MGI:2387214"; tag "basic"; tag "Ensembl_canonical"; tag "GENCODE_Primary"; tag "appris_principal_1"; tag "CCDS"; ccdsid "CCDS39643.2"; havana_gene "OTTMUSG00000033377.1"; havana_transcript "OTTMUST00000083787.1";
chr6	HAVANA	CDS	126013811	126013916	0	+	1	gene_id "ENSMUSG00000038115.17"; transcript_id "ENSMUST00000160496.8"; gene_type "protein_coding"; gene_name "Ano2"; transcript_type "protein_coding"; transcript_name "Ano2-204"; exon_number 25; exon_id "ENSMUSE00001300217.2"; level 2; protein_id "ENSMUSP00000125303.2"; transcript_support_level "1"; mgi_id "MGI:2387214"; tag "basic"; tag "Ensembl_canonical"; tag "GENCODE_Primary"; tag "appris_principal_1"; tag "CCDS"; ccdsid "CCDS39643.2"; havana_gene "OTTMUSG00000033377.1"; havana_transcript "OTTMUST00000083787.1";
chr6	HAVANA	exon	126013811	126013916	0	+	.	gene_id "ENSMUSG00000038115.17"; transcript_id "ENSMUST00000161619.8"; gene_type "protein_coding"; gene_name "Ano2"; transcript_type "nonsense_mediated_decay"; transcript_name "Ano2-206"; exon_number 25; exon_id "ENSMUSE00001281995.2"; level 2; protein_id "ENSMUSP00000125426.3"; transcript_support_level "1"; mgi_id "MGI:2387214"; tag "mRNA_start_NF"; tag "cds_start_NF"; havana_gene "OTTMUSG00000033377.1"; havana_transcript "OTTMUST00000083788.1";
chr6	HAVANA	UTR	126013811	126013916	0	+	.	gene_id "ENSMUSG00000038115.17"; transcript_id "ENSMUST00000161619.8"; gene_type "protein_coding"; gene_name "Ano2"; transcript_type "nonsense_mediated_decay"; transcript_name "Ano2-206"; exon_number 25; exon_id "ENSMUSE00001281995.2"; level 2; protein_id "ENSMUSP00000125426.3"; transcript_support_level "1"; mgi_id "MGI:2387214"; tag "mRNA_start_NF"; tag "cds_start_NF"; havana_gene "OTTMUSG00000033377.1"; havana_transcript "OTTMUST00000083788.1";
chr6	HAVANA	exon	126013811	126013916	0	+	.	gene_id "ENSMUSG00000038115.17"; transcript_id "ENSMUST00000159984.2"; gene_type "protein_coding"; gene_name "Ano2"; transcript_type "nonsense_mediated_decay"; transcript_name "Ano2-202"; exon_number 16; exon_id "ENSMUSE00001281995.2"; level 2; protein_id "ENSMUSP00000123965.2"; transcript_support_level "5"; mgi_id "MGI:2387214"; tag "mRNA_start_NF"; tag "cds_start_NF"; havana_gene "OTTMUSG00000033377.1"; havana_transcript "OTTMUST00000083790.1";
chr6	HAVANA	UTR	126013811	126013916	0	+	.	gene_id "ENSMUSG00000038115.17"; transcript_id "ENSMUST00000159984.2"; gene_type "protein_coding"; gene_name "Ano2"; transcript_type "nonsense_mediated_decay"; transcript_name "Ano2-202"; exon_number 16; exon_id "ENSMUSE00001281995.2"; level 2; protein_id "ENSMUSP00000123965.2"; transcript_support_level "5"; mgi_id "MGI:2387214"; tag "mRNA_start_NF"; tag "cds_start_NF"; havana_gene "OTTMUSG00000033377.1"; havana_transcript "OTTMUST00000083790.1";
chr6	ENSEMBL_gcm37	exon	126013811	126013916	0.149111891021921	+	.	gene_id "ENSMUSG00000038115.17"; transcript_id "ENSMUSG00000038115.17_tx_10"; exon_id "chr6_126013811_126013916_+"; exonnum "16"; txlen "2647";
chr6	ENSEMBL_gcm37	exon	126013811	126013916	0.116936234004983	+	.	gene_id "ENSMUSG00000038115.17"; transcript_id "ENSMUSG00000038115.17_tx_11"; exon_id "chr6_126013811_126013916_+"; exonnum "15"; txlen "2692";
chr6	ENSEMBL_gcm37	exon	126013811	126013916	0.115369727932929	+	.	gene_id "ENSMUSG00000038115.17"; transcript_id "ENSMUSG00000038115.17_tx_12"; exon_id "chr6_126013811_126013916_+"; exonnum "24"; txlen "3700";
chr6	ENSEMBL_gcm37	exon	126013811	126013916	0.0553774694078061	+	.	gene_id "ENSMUSG00000038115.17"; transcript_id "ENSMUSG00000038115.17_tx_17"; exon_id "chr6_126013811_126013916_+"; exonnum "15"; txlen "2651";
chr6	ENSEMBL_gcm37	exon	126013811	126013916	0.0464106725892963	+	.	gene_id "ENSMUSG00000038115.17"; transcript_id "ENSMUSG00000038115.17_tx_19"; exon_id "chr6_126013811_126013916_+"; exonnum "23"; txlen "3438";
chr6	ENSEMBL_gcm37	exon	126013811	126013916	1.04345571781006	+	.	gene_id "ENSMUSG00000038115.17"; transcript_id "ENSMUSG00000038115.17_tx_2"; exon_id "chr6_126013811_126013916_+"; exonnum "2"; txlen "1055";
chr6	ENSEMBL_gcm37	exon	126013811	126013916	0.036999124354057	+	.	gene_id "ENSMUSG00000038115.17"; transcript_id "ENSMUSG00000038115.17_tx_20"; exon_id "chr6_126013811_126013916_+"; exonnum "25"; txlen "4052";
chr6	ENSEMBL_gcm37	exon	126013811	126013916	0.964723847746667	+	.	gene_id "ENSMUSG00000038115.17"; transcript_id "ENSMUSG00000038115.17_tx_3"; exon_id "chr6_126013811_126013916_+"; exonnum "15"; txlen "2663";
chr6	ENSEMBL_gcm37	exon	126013811	126013916	0.683428222629995	+	.	gene_id "ENSMUSG00000038115.17"; transcript_id "ENSMUSG00000038115.17_tx_4"; exon_id "chr6_126013811_126013916_+"; exonnum "11"; txlen "2189";
chr6	ENSEMBL_gcm37	exon	126013811	126013916	0.507314414907836	+	.	gene_id "ENSMUSG00000038115.17"; transcript_id "ENSMUSG00000038115.17_tx_6"; exon_id "chr6_126013811_126013916_+"; exonnum "2"; txlen "1036";
chr6	ENSEMBL_gcm37	exon	126013811	126013916	0.283733018090987	+	.	gene_id "ENSMUSG00000038115.17"; transcript_id "ENSMUSG00000038115.17_tx_8"; exon_id "chr6_126013811_126013916_+"; exonnum "22"; txlen "3162";
chr6	ENSEMBL_gcm37	exon	126013811	126013916	0.194735486454617	+	.	gene_id "ENSMUSG00000038115.17"; transcript_id "ENSMUSG00000038115.17_tx_9"; exon_id "chr6_126013811_126013916_+"; exonnum "23"; txlen "3449";
chr6	HAVANA	CDS	126016205	126016474	0	+	0	gene_id "ENSMUSG00000038115.17"; transcript_id "ENSMUST00000160496.8"; gene_type "protein_coding"; gene_name "Ano2"; transcript_type "protein_coding"; transcript_name "Ano2-204"; exon_number 26; exon_id "ENSMUSE00001302305.2"; level 2; protein_id "ENSMUSP00000125303.2"; transcript_support_level "1"; mgi_id "MGI:2387214"; tag "basic"; tag "Ensembl_canonical"; tag "GENCODE_Primary"; tag "appris_principal_1"; tag "CCDS"; ccdsid "CCDS39643.2"; havana_gene "OTTMUSG00000033377.1"; havana_transcript "OTTMUST00000083787.1";
chr6	HAVANA	exon	126016205	126017087	0	+	.	gene_id "ENSMUSG00000038115.17"; transcript_id "ENSMUST00000159984.2"; gene_type "protein_coding"; gene_name "Ano2"; transcript_type "nonsense_mediated_decay"; transcript_name "Ano2-202"; exon_number 17; exon_id "ENSMUSE00000849270.2"; level 2; protein_id "ENSMUSP00000123965.2"; transcript_support_level "5"; mgi_id "MGI:2387214"; tag "mRNA_start_NF"; tag "cds_start_NF"; havana_gene "OTTMUSG00000033377.1"; havana_transcript "OTTMUST00000083790.1";
chr6	HAVANA	UTR	126016205	126017087	0	+	.	gene_id "ENSMUSG00000038115.17"; transcript_id "ENSMUST00000159984.2"; gene_type "protein_coding"; gene_name "Ano2"; transcript_type "nonsense_mediated_decay"; transcript_name "Ano2-202"; exon_number 17; exon_id "ENSMUSE00000849270.2"; level 2; protein_id "ENSMUSP00000123965.2"; transcript_support_level "5"; mgi_id "MGI:2387214"; tag "mRNA_start_NF"; tag "cds_start_NF"; havana_gene "OTTMUSG00000033377.1"; havana_transcript "OTTMUST00000083790.1";
chr6	ENSEMBL_gcm37	exon	126016205	126017087	0.149111891021921	+	.	gene_id "ENSMUSG00000038115.17"; transcript_id "ENSMUSG00000038115.17_tx_10"; exon_id "chr6_126016205_126017087_+"; exonnum "17"; txlen "2647";
chr6	ENSEMBL_gcm37	exon	126016205	126017087	0.116936234004983	+	.	gene_id "ENSMUSG00000038115.17"; transcript_id "ENSMUSG00000038115.17_tx_11"; exon_id "chr6_126016205_126017087_+"; exonnum "16"; txlen "2692";
chr6	ENSEMBL_gcm37	exon	126016205	126017087	0.115369727932929	+	.	gene_id "ENSMUSG00000038115.17"; transcript_id "ENSMUSG00000038115.17_tx_12"; exon_id "chr6_126016205_126017087_+"; exonnum "25"; txlen "3700";
chr6	ENSEMBL_gcm37	exon	126016205	126017087	0.0553774694078061	+	.	gene_id "ENSMUSG00000038115.17"; transcript_id "ENSMUSG00000038115.17_tx_17"; exon_id "chr6_126016205_126017087_+"; exonnum "16"; txlen "2651";
chr6	ENSEMBL_gcm37	exon	126016205	126017087	0.0464106725892963	+	.	gene_id "ENSMUSG00000038115.17"; transcript_id "ENSMUSG00000038115.17_tx_19"; exon_id "chr6_126016205_126017087_+"; exonnum "24"; txlen "3438";
chr6	ENSEMBL_gcm37	exon	126016205	126017087	1.04345571781006	+	.	gene_id "ENSMUSG00000038115.17"; transcript_id "ENSMUSG00000038115.17_tx_2"; exon_id "chr6_126016205_126017087_+"; exonnum "3"; txlen "1055";
chr6	ENSEMBL_gcm37	exon	126016205	126017087	0.036999124354057	+	.	gene_id "ENSMUSG00000038115.17"; transcript_id "ENSMUSG00000038115.17_tx_20"; exon_id "chr6_126016205_126017087_+"; exonnum "26"; txlen "4052";
chr6	ENSEMBL_gcm37	exon	126016205	126017087	0.964723847746667	+	.	gene_id "ENSMUSG00000038115.17"; transcript_id "ENSMUSG00000038115.17_tx_3"; exon_id "chr6_126016205_126017087_+"; exonnum "16"; txlen "2663";
chr6	ENSEMBL_gcm37	exon	126016205	126017087	0.683428222629995	+	.	gene_id "ENSMUSG00000038115.17"; transcript_id "ENSMUSG00000038115.17_tx_4"; exon_id "chr6_126016205_126017087_+"; exonnum "12"; txlen "2189";
chr6	ENSEMBL_gcm37	exon	126016205	126017087	0.507314414907836	+	.	gene_id "ENSMUSG00000038115.17"; transcript_id "ENSMUSG00000038115.17_tx_6"; exon_id "chr6_126016205_126017087_+"; exonnum "3"; txlen "1036";
chr6	ENSEMBL_gcm37	exon	126016205	126017087	0.283733018090987	+	.	gene_id "ENSMUSG00000038115.17"; transcript_id "ENSMUSG00000038115.17_tx_8"; exon_id "chr6_126016205_126017087_+"; exonnum "23"; txlen "3162";
chr6	ENSEMBL_gcm37	exon	126016205	126017087	0.194735486454617	+	.	gene_id "ENSMUSG00000038115.17"; transcript_id "ENSMUSG00000038115.17_tx_9"; exon_id "chr6_126016205_126017087_+"; exonnum "24"; txlen "3449";
chr6	HAVANA	exon	126016205	126017089	0	+	.	gene_id "ENSMUSG00000038115.17"; transcript_id "ENSMUST00000160496.8"; gene_type "protein_coding"; gene_name "Ano2"; transcript_type "protein_coding"; transcript_name "Ano2-204"; exon_number 26; exon_id "ENSMUSE00001302305.2"; level 2; protein_id "ENSMUSP00000125303.2"; transcript_support_level "1"; mgi_id "MGI:2387214"; tag "basic"; tag "Ensembl_canonical"; tag "GENCODE_Primary"; tag "appris_principal_1"; tag "CCDS"; ccdsid "CCDS39643.2"; havana_gene "OTTMUSG00000033377.1"; havana_transcript "OTTMUST00000083787.1";
chr6	HAVANA	exon	126016205	126017089	0	+	.	gene_id "ENSMUSG00000038115.17"; transcript_id "ENSMUST00000161619.8"; gene_type "protein_coding"; gene_name "Ano2"; transcript_type "nonsense_mediated_decay"; transcript_name "Ano2-206"; exon_number 26; exon_id "ENSMUSE00001240626.2"; level 2; protein_id "ENSMUSP00000125426.3"; transcript_support_level "1"; mgi_id "MGI:2387214"; tag "mRNA_start_NF"; tag "cds_start_NF"; havana_gene "OTTMUSG00000033377.1"; havana_transcript "OTTMUST00000083788.1";
chr6	HAVANA	UTR	126016205	126017089	0	+	.	gene_id "ENSMUSG00000038115.17"; transcript_id "ENSMUST00000161619.8"; gene_type "protein_coding"; gene_name "Ano2"; transcript_type "nonsense_mediated_decay"; transcript_name "Ano2-206"; exon_number 26; exon_id "ENSMUSE00001240626.2"; level 2; protein_id "ENSMUSP00000125426.3"; transcript_support_level "1"; mgi_id "MGI:2387214"; tag "mRNA_start_NF"; tag "cds_start_NF"; havana_gene "OTTMUSG00000033377.1"; havana_transcript "OTTMUST00000083788.1";
chr6	HAVANA	stop_codon	126016475	126016477	0	+	0	gene_id "ENSMUSG00000038115.17"; transcript_id "ENSMUST00000160496.8"; gene_type "protein_coding"; gene_name "Ano2"; transcript_type "protein_coding"; transcript_name "Ano2-204"; exon_number 26; exon_id "ENSMUSE00001302305.2"; level 2; protein_id "ENSMUSP00000125303.2"; transcript_support_level "1"; mgi_id "MGI:2387214"; tag "basic"; tag "Ensembl_canonical"; tag "GENCODE_Primary"; tag "appris_principal_1"; tag "CCDS"; ccdsid "CCDS39643.2"; havana_gene "OTTMUSG00000033377.1"; havana_transcript "OTTMUST00000083787.1";
chr6	HAVANA	UTR	126016475	126017089	0	+	.	gene_id "ENSMUSG00000038115.17"; transcript_id "ENSMUST00000160496.8"; gene_type "protein_coding"; gene_name "Ano2"; transcript_type "protein_coding"; transcript_name "Ano2-204"; exon_number 26; exon_id "ENSMUSE00001302305.2"; level 2; protein_id "ENSMUSP00000125303.2"; transcript_support_level "1"; mgi_id "MGI:2387214"; tag "basic"; tag "Ensembl_canonical"; tag "GENCODE_Primary"; tag "appris_principal_1"; tag "CCDS"; ccdsid "CCDS39643.2"; havana_gene "OTTMUSG00000033377.1"; havana_transcript "OTTMUST00000083787.1";
chr6	sragcm37_es	exon	126111736	126112284	0.597249158128465	+	.	gene_id "sragcm37_gene_20562"; transcript_id "sragcm37_gene_20562_tx_1"; exon_id "chr6_126111736_126112284_+"; exonnum "1"; txlen "2007";
chr6	sragcm37_ss	exon	126114177	126115634	0.597249158128465	+	.	gene_id "sragcm37_gene_20562"; transcript_id "sragcm37_gene_20562_tx_1"; exon_id "chr6_126114177_126115634_+"; exonnum "2"; txlen "2007";
chr6	HAVANA	exon	126118164	126118219	0	+	.	gene_id "ENSMUSG00000139191.1"; transcript_id "ENSMUST00000351756.1"; gene_type "lncRNA"; gene_name "ENSMUSG00000139191"; transcript_type "lncRNA"; transcript_name "ENSMUST00000351756"; exon_number 1; exon_id "ENSMUSE00001692528.1"; level 2; tag "Ensembl_canonical"; tag "GENCODE_Primary"; tag "TAGENE";
chr6	HAVANA	gene	126118164	126142266	0	+	.	gene_id "ENSMUSG00000139191.1"; gene_type "lncRNA"; gene_name "ENSMUSG00000139191"; level 2;
chr6	HAVANA	transcript	126118164	126142266	0	+	.	gene_id "ENSMUSG00000139191.1"; transcript_id "ENSMUST00000351756.1"; gene_type "lncRNA"; gene_name "ENSMUSG00000139191"; transcript_type "lncRNA"; transcript_name "ENSMUST00000351756"; level 2; tag "Ensembl_canonical"; tag "GENCODE_Primary"; tag "TAGENE";
chr6	HAVANA	exon	126118171	126118219	0	+	.	gene_id "ENSMUSG00000139191.1"; transcript_id "ENSMUST00000351757.1"; gene_type "lncRNA"; gene_name "ENSMUSG00000139191"; transcript_type "lncRNA"; transcript_name "ENSMUST00000351757"; exon_number 1; exon_id "ENSMUSE00001692527.1"; level 2; tag "basic"; tag "TAGENE";
chr6	HAVANA	transcript	126118171	126142159	0	+	.	gene_id "ENSMUSG00000139191.1"; transcript_id "ENSMUST00000351757.1"; gene_type "lncRNA"; gene_name "ENSMUSG00000139191"; transcript_type "lncRNA"; transcript_name "ENSMUST00000351757"; level 2; tag "basic"; tag "TAGENE";
chr6	HAVANA	exon	126133357	126133520	0	+	.	gene_id "ENSMUSG00000139191.1"; transcript_id "ENSMUST00000351757.1"; gene_type "lncRNA"; gene_name "ENSMUSG00000139191"; transcript_type "lncRNA"; transcript_name "ENSMUST00000351757"; exon_number 2; exon_id "ENSMUSE00001692526.1"; level 2; tag "basic"; tag "TAGENE";
chr6	HAVANA	exon	126141734	126142159	0	+	.	gene_id "ENSMUSG00000139191.1"; transcript_id "ENSMUST00000351757.1"; gene_type "lncRNA"; gene_name "ENSMUSG00000139191"; transcript_type "lncRNA"; transcript_name "ENSMUST00000351757"; exon_number 3; exon_id "ENSMUSE00001692525.1"; level 2; tag "basic"; tag "TAGENE";
chr6	HAVANA	exon	126141734	126142266	0	+	.	gene_id "ENSMUSG00000139191.1"; transcript_id "ENSMUST00000351756.1"; gene_type "lncRNA"; gene_name "ENSMUSG00000139191"; transcript_type "lncRNA"; transcript_name "ENSMUST00000351756"; exon_number 2; exon_id "ENSMUSE00001692529.1"; level 2; tag "Ensembl_canonical"; tag "GENCODE_Primary"; tag "TAGENE";
chr6	sragcm37_es	exon	126143282	126143694	0.100079989110928	+	.	gene_id "ENSMUSG00000139191.1"; transcript_id "ENSMUSG00000139191.1_tx_10"; exon_id "chr6_126143282_126143694_+"; exonnum "1"; txlen "1692";
chr6	sragcm37_es	exon	126143282	126143694	0.100079989110928	+	.	gene_id "ENSMUSG00000139191.1"; transcript_id "ENSMUSG00000139191.1_tx_11"; exon_id "chr6_126143282_126143694_+"; exonnum "1"; txlen "1787";
chr6	sragcm37_es	exon	126143282	126143694	0.086735990562804	+	.	gene_id "ENSMUSG00000139191.1"; transcript_id "ENSMUSG00000139191.1_tx_13"; exon_id "chr6_126143282_126143694_+"; exonnum "1"; txlen "1612";
chr6	sragcm37_es	exon	126143282	126143694	0.086735990562804	+	.	gene_id "ENSMUSG00000139191.1"; transcript_id "ENSMUSG00000139191.1_tx_14"; exon_id "chr6_126143282_126143694_+"; exonnum "1"; txlen "1707";
chr6	sragcm37_es	exon	126143282	126143694	1.11730326304866	+	.	gene_id "ENSMUSG00000139191.1"; transcript_id "ENSMUSG00000139191.1_tx_2"; exon_id "chr6_126143282_126143694_+"; exonnum "1"; txlen "794";
chr6	sragcm37_es	exon	126143282	126143694	0.822195602849775	+	.	gene_id "ENSMUSG00000139191.1"; transcript_id "ENSMUSG00000139191.1_tx_3"; exon_id "chr6_126143282_126143694_+"; exonnum "1"; txlen "902";
chr6	sragcm37_es	exon	126143282	126143694	0.293567968058721	+	.	gene_id "ENSMUSG00000139191.1"; transcript_id "ENSMUSG00000139191.1_tx_4"; exon_id "chr6_126143282_126143694_+"; exonnum "1"; txlen "959";
chr6	sragcm37_es	exon	126143282	126143694	0.181170441826449	+	.	gene_id "ENSMUSG00000139191.1"; transcript_id "ENSMUSG00000139191.1_tx_5"; exon_id "chr6_126143282_126143694_+"; exonnum "1"; txlen "997";
chr6	sragcm37_es	exon	126143282	126143694	0.181170441826449	+	.	gene_id "ENSMUSG00000139191.1"; transcript_id "ENSMUSG00000139191.1_tx_6"; exon_id "chr6_126143282_126143694_+"; exonnum "1"; txlen "1054";
chr6	sragcm37_es	exon	126143282	126143694	0.100079989110928	+	.	gene_id "ENSMUSG00000139191.1"; transcript_id "ENSMUSG00000139191.1_tx_8"; exon_id "chr6_126143282_126143694_+"; exonnum "1"; txlen "1307";
chr6	sragcm37_es	exon	126143282	126143694	0.100079989110928	+	.	gene_id "ENSMUSG00000139191.1"; transcript_id "ENSMUSG00000139191.1_tx_9"; exon_id "chr6_126143282_126143694_+"; exonnum "1"; txlen "1402";
chr6	sragcm37_es	exon	126164635	126164773	0.127281216920564	+	.	gene_id "ENSMUSG00000139191.1"; transcript_id "ENSMUSG00000139191.1_tx_7"; exon_id "chr6_126164635_126164773_+"; exonnum "1"; txlen "520";
chr6	sragcm37_ss	exon	126198642	126199022	1.11730326304866	+	.	gene_id "ENSMUSG00000139191.1"; transcript_id "ENSMUSG00000139191.1_tx_2"; exon_id "chr6_126198642_126199022_+"; exonnum "2"; txlen "794";
chr6	sragcm37_ss	exon	126198642	126199022	0.127281216920564	+	.	gene_id "ENSMUSG00000139191.1"; transcript_id "ENSMUSG00000139191.1_tx_7"; exon_id "chr6_126198642_126199022_+"; exonnum "2"; txlen "520";
chr6	sragcm37_mid	exon	126208003	126208059	0.100079989110928	+	.	gene_id "ENSMUSG00000139191.1"; transcript_id "ENSMUSG00000139191.1_tx_10"; exon_id "chr6_126208003_126208059_+"; exonnum "2"; txlen "1692";
chr6	sragcm37_mid	exon	126208003	126208059	0.100079989110928	+	.	gene_id "ENSMUSG00000139191.1"; transcript_id "ENSMUSG00000139191.1_tx_11"; exon_id "chr6_126208003_126208059_+"; exonnum "2"; txlen "1787";
chr6	sragcm37_mid	exon	126208003	126208059	0.086735990562804	+	.	gene_id "ENSMUSG00000139191.1"; transcript_id "ENSMUSG00000139191.1_tx_13"; exon_id "chr6_126208003_126208059_+"; exonnum "2"; txlen "1612";
chr6	sragcm37_mid	exon	126208003	126208059	0.086735990562804	+	.	gene_id "ENSMUSG00000139191.1"; transcript_id "ENSMUSG00000139191.1_tx_14"; exon_id "chr6_126208003_126208059_+"; exonnum "2"; txlen "1707";
chr6	sragcm37_mid	exon	126208003	126208059	0.293567968058721	+	.	gene_id "ENSMUSG00000139191.1"; transcript_id "ENSMUSG00000139191.1_tx_4"; exon_id "chr6_126208003_126208059_+"; exonnum "2"; txlen "959";
chr6	sragcm37_mid	exon	126208003	126208059	0.181170441826449	+	.	gene_id "ENSMUSG00000139191.1"; transcript_id "ENSMUSG00000139191.1_tx_6"; exon_id "chr6_126208003_126208059_+"; exonnum "2"; txlen "1054";
chr6	sragcm37_mid	exon	126208003	126208059	0.100079989110928	+	.	gene_id "ENSMUSG00000139191.1"; transcript_id "ENSMUSG00000139191.1_tx_8"; exon_id "chr6_126208003_126208059_+"; exonnum "2"; txlen "1307";
chr6	sragcm37_mid	exon	126208003	126208059	0.100079989110928	+	.	gene_id "ENSMUSG00000139191.1"; transcript_id "ENSMUSG00000139191.1_tx_9"; exon_id "chr6_126208003_126208059_+"; exonnum "2"; txlen "1402";
chr6	sragcm37_mid	exon	126208459	126208640	0.100079989110928	+	.	gene_id "ENSMUSG00000139191.1"; transcript_id "ENSMUSG00000139191.1_tx_10"; exon_id "chr6_126208459_126208640_+"; exonnum "3"; txlen "1692";
chr6	sragcm37_mid	exon	126208459	126208640	0.100079989110928	+	.	gene_id "ENSMUSG00000139191.1"; transcript_id "ENSMUSG00000139191.1_tx_11"; exon_id "chr6_126208459_126208640_+"; exonnum "3"; txlen "1787";
chr6	sragcm37_mid	exon	126208459	126208640	0.086735990562804	+	.	gene_id "ENSMUSG00000139191.1"; transcript_id "ENSMUSG00000139191.1_tx_13"; exon_id "chr6_126208459_126208640_+"; exonnum "3"; txlen "1612";
chr6	sragcm37_mid	exon	126208459	126208640	0.086735990562804	+	.	gene_id "ENSMUSG00000139191.1"; transcript_id "ENSMUSG00000139191.1_tx_14"; exon_id "chr6_126208459_126208640_+"; exonnum "3"; txlen "1707";
chr6	sragcm37_mid	exon	126208459	126208640	0.100079989110928	+	.	gene_id "ENSMUSG00000139191.1"; transcript_id "ENSMUSG00000139191.1_tx_8"; exon_id "chr6_126208459_126208640_+"; exonnum "3"; txlen "1307";
chr6	sragcm37_mid	exon	126208459	126208640	0.100079989110928	+	.	gene_id "ENSMUSG00000139191.1"; transcript_id "ENSMUSG00000139191.1_tx_9"; exon_id "chr6_126208459_126208640_+"; exonnum "3"; txlen "1402";
chr6	sragcm37_mid	exon	126208848	126208927	0.100079989110928	+	.	gene_id "ENSMUSG00000139191.1"; transcript_id "ENSMUSG00000139191.1_tx_10"; exon_id "chr6_126208848_126208927_+"; exonnum "4"; txlen "1692";
chr6	sragcm37_mid	exon	126208848	126208927	0.100079989110928	+	.	gene_id "ENSMUSG00000139191.1"; transcript_id "ENSMUSG00000139191.1_tx_11"; exon_id "chr6_126208848_126208927_+"; exonnum "4"; txlen "1787";
chr6	sragcm37_mid	exon	126210442	126210746	0.100079989110928	+	.	gene_id "ENSMUSG00000139191.1"; transcript_id "ENSMUSG00000139191.1_tx_10"; exon_id "chr6_126210442_126210746_+"; exonnum "5"; txlen "1692";
chr6	sragcm37_mid	exon	126210442	126210746	0.100079989110928	+	.	gene_id "ENSMUSG00000139191.1"; transcript_id "ENSMUSG00000139191.1_tx_11"; exon_id "chr6_126210442_126210746_+"; exonnum "5"; txlen "1787";
chr6	sragcm37_mid	exon	126210442	126210746	0.086735990562804	+	.	gene_id "ENSMUSG00000139191.1"; transcript_id "ENSMUSG00000139191.1_tx_13"; exon_id "chr6_126210442_126210746_+"; exonnum "4"; txlen "1612";
chr6	sragcm37_mid	exon	126210442	126210746	0.086735990562804	+	.	gene_id "ENSMUSG00000139191.1"; transcript_id "ENSMUSG00000139191.1_tx_14"; exon_id "chr6_126210442_126210746_+"; exonnum "4"; txlen "1707";
chr6	sragcm37_mid	exon	126211165	126211330	0.100079989110928	+	.	gene_id "ENSMUSG00000139191.1"; transcript_id "ENSMUSG00000139191.1_tx_10"; exon_id "chr6_126211165_126211330_+"; exonnum "6"; txlen "1692";
chr6	sragcm37_mid	exon	126211165	126211330	0.100079989110928	+	.	gene_id "ENSMUSG00000139191.1"; transcript_id "ENSMUSG00000139191.1_tx_11"; exon_id "chr6_126211165_126211330_+"; exonnum "6"; txlen "1787";
chr6	sragcm37_mid	exon	126211165	126211330	0.086735990562804	+	.	gene_id "ENSMUSG00000139191.1"; transcript_id "ENSMUSG00000139191.1_tx_13"; exon_id "chr6_126211165_126211330_+"; exonnum "5"; txlen "1612";
chr6	sragcm37_mid	exon	126211165	126211330	0.086735990562804	+	.	gene_id "ENSMUSG00000139191.1"; transcript_id "ENSMUSG00000139191.1_tx_14"; exon_id "chr6_126211165_126211330_+"; exonnum "5"; txlen "1707";
chr6	sragcm37_mid	exon	126211165	126211330	0.100079989110928	+	.	gene_id "ENSMUSG00000139191.1"; transcript_id "ENSMUSG00000139191.1_tx_8"; exon_id "chr6_126211165_126211330_+"; exonnum "4"; txlen "1307";
chr6	sragcm37_mid	exon	126211165	126211330	0.100079989110928	+	.	gene_id "ENSMUSG00000139191.1"; transcript_id "ENSMUSG00000139191.1_tx_9"; exon_id "chr6_126211165_126211330_+"; exonnum "4"; txlen "1402";
chr6	sragcm37_mid	exon	126214093	126214190	0.100079989110928	+	.	gene_id "ENSMUSG00000139191.1"; transcript_id "ENSMUSG00000139191.1_tx_10"; exon_id "chr6_126214093_126214190_+"; exonnum "7"; txlen "1692";
chr6	sragcm37_mid	exon	126214093	126214190	0.100079989110928	+	.	gene_id "ENSMUSG00000139191.1"; transcript_id "ENSMUSG00000139191.1_tx_11"; exon_id "chr6_126214093_126214190_+"; exonnum "7"; txlen "1787";
chr6	sragcm37_mid	exon	126214093	126214190	0.086735990562804	+	.	gene_id "ENSMUSG00000139191.1"; transcript_id "ENSMUSG00000139191.1_tx_13"; exon_id "chr6_126214093_126214190_+"; exonnum "6"; txlen "1612";
chr6	sragcm37_mid	exon	126214093	126214190	0.086735990562804	+	.	gene_id "ENSMUSG00000139191.1"; transcript_id "ENSMUSG00000139191.1_tx_14"; exon_id "chr6_126214093_126214190_+"; exonnum "6"; txlen "1707";
chr6	sragcm37_mid	exon	126214093	126214190	0.822195602849775	+	.	gene_id "ENSMUSG00000139191.1"; transcript_id "ENSMUSG00000139191.1_tx_3"; exon_id "chr6_126214093_126214190_+"; exonnum "2"; txlen "902";
chr6	sragcm37_mid	exon	126214093	126214190	0.293567968058721	+	.	gene_id "ENSMUSG00000139191.1"; transcript_id "ENSMUSG00000139191.1_tx_4"; exon_id "chr6_126214093_126214190_+"; exonnum "3"; txlen "959";
chr6	sragcm37_mid	exon	126214093	126214190	0.181170441826449	+	.	gene_id "ENSMUSG00000139191.1"; transcript_id "ENSMUSG00000139191.1_tx_5"; exon_id "chr6_126214093_126214190_+"; exonnum "2"; txlen "997";
chr6	sragcm37_mid	exon	126214093	126214190	0.181170441826449	+	.	gene_id "ENSMUSG00000139191.1"; transcript_id "ENSMUSG00000139191.1_tx_6"; exon_id "chr6_126214093_126214190_+"; exonnum "3"; txlen "1054";
chr6	sragcm37_mid	exon	126214093	126214190	0.100079989110928	+	.	gene_id "ENSMUSG00000139191.1"; transcript_id "ENSMUSG00000139191.1_tx_8"; exon_id "chr6_126214093_126214190_+"; exonnum "5"; txlen "1307";
chr6	sragcm37_mid	exon	126214093	126214190	0.100079989110928	+	.	gene_id "ENSMUSG00000139191.1"; transcript_id "ENSMUSG00000139191.1_tx_9"; exon_id "chr6_126214093_126214190_+"; exonnum "5"; txlen "1402";
chr6	sragcm37_mid	exon	126216323	126216411	0.100079989110928	+	.	gene_id "ENSMUSG00000139191.1"; transcript_id "ENSMUSG00000139191.1_tx_10"; exon_id "chr6_126216323_126216411_+"; exonnum "8"; txlen "1692";
chr6	sragcm37_mid	exon	126216323	126216411	0.100079989110928	+	.	gene_id "ENSMUSG00000139191.1"; transcript_id "ENSMUSG00000139191.1_tx_11"; exon_id "chr6_126216323_126216411_+"; exonnum "8"; txlen "1787";
chr6	sragcm37_mid	exon	126216323	126216411	0.086735990562804	+	.	gene_id "ENSMUSG00000139191.1"; transcript_id "ENSMUSG00000139191.1_tx_13"; exon_id "chr6_126216323_126216411_+"; exonnum "7"; txlen "1612";
chr6	sragcm37_mid	exon	126216323	126216411	0.086735990562804	+	.	gene_id "ENSMUSG00000139191.1"; transcript_id "ENSMUSG00000139191.1_tx_14"; exon_id "chr6_126216323_126216411_+"; exonnum "7"; txlen "1707";
chr6	sragcm37_mid	exon	126216323	126216411	0.822195602849775	+	.	gene_id "ENSMUSG00000139191.1"; transcript_id "ENSMUSG00000139191.1_tx_3"; exon_id "chr6_126216323_126216411_+"; exonnum "3"; txlen "902";
chr6	sragcm37_mid	exon	126216323	126216411	0.293567968058721	+	.	gene_id "ENSMUSG00000139191.1"; transcript_id "ENSMUSG00000139191.1_tx_4"; exon_id "chr6_126216323_126216411_+"; exonnum "4"; txlen "959";
chr6	sragcm37_mid	exon	126216323	126216411	0.181170441826449	+	.	gene_id "ENSMUSG00000139191.1"; transcript_id "ENSMUSG00000139191.1_tx_5"; exon_id "chr6_126216323_126216411_+"; exonnum "3"; txlen "997";
chr6	sragcm37_mid	exon	126216323	126216411	0.181170441826449	+	.	gene_id "ENSMUSG00000139191.1"; transcript_id "ENSMUSG00000139191.1_tx_6"; exon_id "chr6_126216323_126216411_+"; exonnum "4"; txlen "1054";
chr6	sragcm37_mid	exon	126216323	126216411	0.100079989110928	+	.	gene_id "ENSMUSG00000139191.1"; transcript_id "ENSMUSG00000139191.1_tx_8"; exon_id "chr6_126216323_126216411_+"; exonnum "6"; txlen "1307";
chr6	sragcm37_mid	exon	126216323	126216411	0.100079989110928	+	.	gene_id "ENSMUSG00000139191.1"; transcript_id "ENSMUSG00000139191.1_tx_9"; exon_id "chr6_126216323_126216411_+"; exonnum "6"; txlen "1402";
chr6	sragcm37_mid	exon	126219124	126219239	0.100079989110928	+	.	gene_id "ENSMUSG00000139191.1"; transcript_id "ENSMUSG00000139191.1_tx_10"; exon_id "chr6_126219124_126219239_+"; exonnum "9"; txlen "1692";
chr6	sragcm37_mid	exon	126219124	126219239	0.086735990562804	+	.	gene_id "ENSMUSG00000139191.1"; transcript_id "ENSMUSG00000139191.1_tx_13"; exon_id "chr6_126219124_126219239_+"; exonnum "8"; txlen "1612";
chr6	sragcm37_mid	exon	126219124	126219239	0.822195602849775	+	.	gene_id "ENSMUSG00000139191.1"; transcript_id "ENSMUSG00000139191.1_tx_3"; exon_id "chr6_126219124_126219239_+"; exonnum "4"; txlen "902";
chr6	sragcm37_mid	exon	126219124	126219239	0.293567968058721	+	.	gene_id "ENSMUSG00000139191.1"; transcript_id "ENSMUSG00000139191.1_tx_4"; exon_id "chr6_126219124_126219239_+"; exonnum "5"; txlen "959";
chr6	sragcm37_mid	exon	126219124	126219239	0.100079989110928	+	.	gene_id "ENSMUSG00000139191.1"; transcript_id "ENSMUSG00000139191.1_tx_8"; exon_id "chr6_126219124_126219239_+"; exonnum "7"; txlen "1307";
chr6	sragcm37_ss	exon	126219370	126219555	0.100079989110928	+	.	gene_id "ENSMUSG00000139191.1"; transcript_id "ENSMUSG00000139191.1_tx_10"; exon_id "chr6_126219370_126219555_+"; exonnum "10"; txlen "1692";
chr6	sragcm37_ss	exon	126219370	126219555	0.086735990562804	+	.	gene_id "ENSMUSG00000139191.1"; transcript_id "ENSMUSG00000139191.1_tx_13"; exon_id "chr6_126219370_126219555_+"; exonnum "9"; txlen "1612";
chr6	sragcm37_ss	exon	126219370	126219555	0.822195602849775	+	.	gene_id "ENSMUSG00000139191.1"; transcript_id "ENSMUSG00000139191.1_tx_3"; exon_id "chr6_126219370_126219555_+"; exonnum "5"; txlen "902";
chr6	sragcm37_ss	exon	126219370	126219555	0.293567968058721	+	.	gene_id "ENSMUSG00000139191.1"; transcript_id "ENSMUSG00000139191.1_tx_4"; exon_id "chr6_126219370_126219555_+"; exonnum "6"; txlen "959";
chr6	sragcm37_ss	exon	126219370	126219555	0.100079989110928	+	.	gene_id "ENSMUSG00000139191.1"; transcript_id "ENSMUSG00000139191.1_tx_8"; exon_id "chr6_126219370_126219555_+"; exonnum "8"; txlen "1307";
chr6	sragcm37_es	exon	126219833	126220884	1.70832263698767	+	.	gene_id "ENSMUSG00000139191.1"; transcript_id "ENSMUSG00000139191.1_tx_1"; exon_id "chr6_126219833_126220884_+"; exonnum "1"; txlen "1449";
chr6	sragcm37_mid	exon	126221611	126221728	1.70832263698767	+	.	gene_id "ENSMUSG00000139191.1"; transcript_id "ENSMUSG00000139191.1_tx_1"; exon_id "chr6_126221611_126221728_+"; exonnum "2"; txlen "1449";
chr6	sragcm37_mid	exon	126221611	126221728	0.100079989110928	+	.	gene_id "ENSMUSG00000139191.1"; transcript_id "ENSMUSG00000139191.1_tx_11"; exon_id "chr6_126221611_126221728_+"; exonnum "9"; txlen "1787";
chr6	sragcm37_mid	exon	126221611	126221728	0.086735990562804	+	.	gene_id "ENSMUSG00000139191.1"; transcript_id "ENSMUSG00000139191.1_tx_14"; exon_id "chr6_126221611_126221728_+"; exonnum "8"; txlen "1707";
chr6	sragcm37_mid	exon	126221611	126221728	0.181170441826449	+	.	gene_id "ENSMUSG00000139191.1"; transcript_id "ENSMUSG00000139191.1_tx_5"; exon_id "chr6_126221611_126221728_+"; exonnum "4"; txlen "997";
chr6	sragcm37_mid	exon	126221611	126221728	0.181170441826449	+	.	gene_id "ENSMUSG00000139191.1"; transcript_id "ENSMUSG00000139191.1_tx_6"; exon_id "chr6_126221611_126221728_+"; exonnum "5"; txlen "1054";
chr6	sragcm37_mid	exon	126221611	126221728	0.100079989110928	+	.	gene_id "ENSMUSG00000139191.1"; transcript_id "ENSMUSG00000139191.1_tx_9"; exon_id "chr6_126221611_126221728_+"; exonnum "7"; txlen "1402";
chr6	sragcm37_ss	exon	126222113	126222391	1.70832263698767	+	.	gene_id "ENSMUSG00000139191.1"; transcript_id "ENSMUSG00000139191.1_tx_1"; exon_id "chr6_126222113_126222391_+"; exonnum "3"; txlen "1449";
chr6	sragcm37_ss	exon	126222113	126222391	0.100079989110928	+	.	gene_id "ENSMUSG00000139191.1"; transcript_id "ENSMUSG00000139191.1_tx_11"; exon_id "chr6_126222113_126222391_+"; exonnum "10"; txlen "1787";
chr6	sragcm37_ss	exon	126222113	126222391	0.086735990562804	+	.	gene_id "ENSMUSG00000139191.1"; transcript_id "ENSMUSG00000139191.1_tx_14"; exon_id "chr6_126222113_126222391_+"; exonnum "9"; txlen "1707";
chr6	sragcm37_ss	exon	126222113	126222391	0.181170441826449	+	.	gene_id "ENSMUSG00000139191.1"; transcript_id "ENSMUSG00000139191.1_tx_5"; exon_id "chr6_126222113_126222391_+"; exonnum "5"; txlen "997";
chr6	sragcm37_ss	exon	126222113	126222391	0.181170441826449	+	.	gene_id "ENSMUSG00000139191.1"; transcript_id "ENSMUSG00000139191.1_tx_6"; exon_id "chr6_126222113_126222391_+"; exonnum "6"; txlen "1054";
chr6	sragcm37_ss	exon	126222113	126222391	0.100079989110928	+	.	gene_id "ENSMUSG00000139191.1"; transcript_id "ENSMUSG00000139191.1_tx_9"; exon_id "chr6_126222113_126222391_+"; exonnum "8"; txlen "1402";
chr6	HAVANA	exon	126308713	126308934	0	+	.	gene_id "ENSMUSG00000101659.2"; transcript_id "ENSMUST00000186340.2"; gene_type "lncRNA"; gene_name "Gm29009"; transcript_type "lncRNA"; transcript_name "Gm29009-201"; exon_number 1; exon_id "ENSMUSE00001331227.2"; level 2; transcript_support_level "5"; mgi_id "MGI:5579715"; tag "not_organism_supported"; tag "basic"; tag "Ensembl_canonical"; tag "GENCODE_Primary"; havana_gene "OTTMUSG00000047427.1"; havana_transcript "OTTMUST00000122470.1";
chr6	HAVANA	gene	126308713	126311551	0	+	.	gene_id "ENSMUSG00000101659.2"; gene_type "lncRNA"; gene_name "Gm29009"; level 2; mgi_id "MGI:5579715"; havana_gene "OTTMUSG00000047427.1";
chr6	HAVANA	transcript	126308713	126311551	0	+	.	gene_id "ENSMUSG00000101659.2"; transcript_id "ENSMUST00000186340.2"; gene_type "lncRNA"; gene_name "Gm29009"; transcript_type "lncRNA"; transcript_name "Gm29009-201"; level 2; transcript_support_level "5"; mgi_id "MGI:5579715"; tag "not_organism_supported"; tag "basic"; tag "Ensembl_canonical"; tag "GENCODE_Primary"; havana_gene "OTTMUSG00000047427.1"; havana_transcript "OTTMUST00000122470.1";
chr6	HAVANA	exon	126311278	126311551	0	+	.	gene_id "ENSMUSG00000101659.2"; transcript_id "ENSMUST00000186340.2"; gene_type "lncRNA"; gene_name "Gm29009"; transcript_type "lncRNA"; transcript_name "Gm29009-201"; exon_number 2; exon_id "ENSMUSE00001329500.2"; level 2; transcript_support_level "5"; mgi_id "MGI:5579715"; tag "not_organism_supported"; tag "basic"; tag "Ensembl_canonical"; tag "GENCODE_Primary"; havana_gene "OTTMUSG00000047427.1"; havana_transcript "OTTMUST00000122470.1";
chr6	HAVANA	gene	126313830	126314242	0	+	.	gene_id "ENSMUSG00000108163.2"; gene_type "processed_pseudogene"; gene_name "Gm44431"; level 2; mgi_id "MGI:5690823"; havana_gene "OTTMUSG00000056719.1";
chr6	HAVANA	transcript	126313830	126314242	0	+	.	gene_id "ENSMUSG00000108163.2"; transcript_id "ENSMUST00000203500.2"; gene_type "processed_pseudogene"; gene_name "Gm44431"; transcript_type "processed_pseudogene"; transcript_name "Gm44431-201"; level 2; transcript_support_level "NA"; mgi_id "MGI:5690823"; ont "PGO:0000004"; tag "basic"; tag "Ensembl_canonical"; tag "GENCODE_Primary"; havana_gene "OTTMUSG00000056719.1"; havana_transcript "OTTMUST00000139978.1";
chr6	HAVANA	exon	126313830	126314242	0	+	.	gene_id "ENSMUSG00000108163.2"; transcript_id "ENSMUST00000203500.2"; gene_type "processed_pseudogene"; gene_name "Gm44431"; transcript_type "processed_pseudogene"; transcript_name "Gm44431-201"; exon_number 1; exon_id "ENSMUSE00001366747.2"; level 2; transcript_support_level "NA"; mgi_id "MGI:5690823"; ont "PGO:0000004"; tag "basic"; tag "Ensembl_canonical"; tag "GENCODE_Primary"; havana_gene "OTTMUSG00000056719.1"; havana_transcript "OTTMUST00000139978.1";
chr6	sragcm37_es	exon	126452717	126452963	0.000721857681285948	+	.	gene_id "sragcm37_gene_12038"; transcript_id "sragcm37_gene_12038_tx_2"; exon_id "chr6_126452717_126452963_+"; exonnum "1"; txlen "865";
chr6	sragcm37_mid	exon	126453166	126453311	0.000721857681285948	+	.	gene_id "sragcm37_gene_12038"; transcript_id "sragcm37_gene_12038_tx_2"; exon_id "chr6_126453166_126453311_+"; exonnum "2"; txlen "865";
chr6	sragcm37_mid	exon	126460689	126460902	0.000721857681285948	+	.	gene_id "sragcm37_gene_12038"; transcript_id "sragcm37_gene_12038_tx_2"; exon_id "chr6_126460689_126460902_+"; exonnum "3"; txlen "865";
chr6	sragcm37_mid	exon	126471108	126471188	0.000721857681285948	+	.	gene_id "sragcm37_gene_12038"; transcript_id "sragcm37_gene_12038_tx_2"; exon_id "chr6_126471108_126471188_+"; exonnum "4"; txlen "865";
chr6	sragcm37_ss	exon	126474699	126474875	0.000721857681285948	+	.	gene_id "sragcm37_gene_12038"; transcript_id "sragcm37_gene_12038_tx_2"; exon_id "chr6_126474699_126474875_+"; exonnum "5"; txlen "865";
chr6	sragcm37_es	exon	126512684	126512838	0.00209335466576682	+	.	gene_id "sragcm37_gene_13446"; transcript_id "sragcm37_gene_13446_tx_5"; exon_id "chr6_126512684_126512838_+"; exonnum "1"; txlen "558";
chr6	sragcm37_mid	exon	126514646	126514993	0.00209335466576682	+	.	gene_id "sragcm37_gene_13446"; transcript_id "sragcm37_gene_13446_tx_5"; exon_id "chr6_126514646_126514993_+"; exonnum "2"; txlen "558";
chr6	sragcm37_ss	exon	126523432	126523486	0.00209335466576682	+	.	gene_id "sragcm37_gene_13446"; transcript_id "sragcm37_gene_13446_tx_5"; exon_id "chr6_126523432_126523486_+"; exonnum "3"; txlen "558";
chr6	HAVANA	exon	126530347	126530580	0	+	.	gene_id "ENSMUSG00000138688.1"; transcript_id "ENSMUST00000349222.1"; gene_type "lncRNA"; gene_name "ENSMUSG00000138688"; transcript_type "lncRNA"; transcript_name "ENSMUST00000349222"; exon_number 1; exon_id "ENSMUSE00001687599.1"; level 2; tag "basic"; tag "Ensembl_canonical"; tag "GENCODE_Primary"; tag "TAGENE";
chr6	ENSEMBL_gcm37	exon	126530347	126530580	0.00652309319192385	+	.	gene_id "ENSMUSG00000138688.1"; transcript_id "ENSMUSG00000138688.1_tx_1"; exon_id "chr6_126530347_126530580_+"; exonnum "1"; txlen "692";
chr6	HAVANA	gene	126530347	126532699	0	+	.	gene_id "ENSMUSG00000138688.1"; gene_type "lncRNA"; gene_name "ENSMUSG00000138688"; level 2;
chr6	HAVANA	transcript	126530347	126532699	0	+	.	gene_id "ENSMUSG00000138688.1"; transcript_id "ENSMUST00000349222.1"; gene_type "lncRNA"; gene_name "ENSMUSG00000138688"; transcript_type "lncRNA"; transcript_name "ENSMUST00000349222"; level 2; tag "basic"; tag "Ensembl_canonical"; tag "GENCODE_Primary"; tag "TAGENE";
chr6	HAVANA	exon	126530790	126530943	0	+	.	gene_id "ENSMUSG00000138688.1"; transcript_id "ENSMUST00000349222.1"; gene_type "lncRNA"; gene_name "ENSMUSG00000138688"; transcript_type "lncRNA"; transcript_name "ENSMUST00000349222"; exon_number 2; exon_id "ENSMUSE00001687597.1"; level 2; tag "basic"; tag "Ensembl_canonical"; tag "GENCODE_Primary"; tag "TAGENE";
chr6	ENSEMBL_gcm37	exon	126530790	126530943	0.00652309319192385	+	.	gene_id "ENSMUSG00000138688.1"; transcript_id "ENSMUSG00000138688.1_tx_1"; exon_id "chr6_126530790_126530943_+"; exonnum "2"; txlen "692";
chr6	HAVANA	exon	126531649	126531760	0	+	.	gene_id "ENSMUSG00000138688.1"; transcript_id "ENSMUST00000349222.1"; gene_type "lncRNA"; gene_name "ENSMUSG00000138688"; transcript_type "lncRNA"; transcript_name "ENSMUST00000349222"; exon_number 3; exon_id "ENSMUSE00001687598.1"; level 2; tag "basic"; tag "Ensembl_canonical"; tag "GENCODE_Primary"; tag "TAGENE";
chr6	ENSEMBL_gcm37	exon	126531649	126531760	0.00652309319192385	+	.	gene_id "ENSMUSG00000138688.1"; transcript_id "ENSMUSG00000138688.1_tx_1"; exon_id "chr6_126531649_126531760_+"; exonnum "3"; txlen "692";
chr6	HAVANA	exon	126532518	126532699	0	+	.	gene_id "ENSMUSG00000138688.1"; transcript_id "ENSMUST00000349222.1"; gene_type "lncRNA"; gene_name "ENSMUSG00000138688"; transcript_type "lncRNA"; transcript_name "ENSMUST00000349222"; exon_number 4; exon_id "ENSMUSE00001687596.1"; level 2; tag "basic"; tag "Ensembl_canonical"; tag "GENCODE_Primary"; tag "TAGENE";
chr6	sragcm37_mid	exon	126532518	126532709	0.00652309319192385	+	.	gene_id "ENSMUSG00000138688.1"; transcript_id "ENSMUSG00000138688.1_tx_1"; exon_id "chr6_126532518_126532709_+"; exonnum "4"; txlen "692";
chr6	HAVANA	exon	126574954	126575216	0	+	.	gene_id "ENSMUSG00000138566.1"; transcript_id "ENSMUST00000348690.1"; gene_type "lncRNA"; gene_name "ENSMUSG00000138566"; transcript_type "lncRNA"; transcript_name "ENSMUST00000348690"; exon_number 1; exon_id "ENSMUSE00001686524.1"; level 2; tag "TAGENE";
chr6	HAVANA	transcript	126574954	126585305	0	+	.	gene_id "ENSMUSG00000138566.1"; transcript_id "ENSMUST00000348690.1"; gene_type "lncRNA"; gene_name "ENSMUSG00000138566"; transcript_type "lncRNA"; transcript_name "ENSMUST00000348690"; level 2; tag "TAGENE";
chr6	HAVANA	gene	126574954	126586982	0	+	.	gene_id "ENSMUSG00000138566.1"; gene_type "lncRNA"; gene_name "ENSMUSG00000138566"; level 2;
chr6	HAVANA	exon	126574957	126575216	0	+	.	gene_id "ENSMUSG00000138566.1"; transcript_id "ENSMUST00000348677.1"; gene_type "lncRNA"; gene_name "ENSMUSG00000138566"; transcript_type "lncRNA"; transcript_name "ENSMUST00000348677"; exon_number 1; exon_id "ENSMUSE00001686530.1"; level 2; tag "Ensembl_canonical"; tag "GENCODE_Primary"; tag "TAGENE";
chr6	HAVANA	transcript	126574957	126586980	0	+	.	gene_id "ENSMUSG00000138566.1"; transcript_id "ENSMUST00000348677.1"; gene_type "lncRNA"; gene_name "ENSMUSG00000138566"; transcript_type "lncRNA"; transcript_name "ENSMUST00000348677"; level 2; tag "Ensembl_canonical"; tag "GENCODE_Primary"; tag "TAGENE";
chr6	HAVANA	exon	126575111	126575241	0	+	.	gene_id "ENSMUSG00000138566.1"; transcript_id "ENSMUST00000348678.1"; gene_type "lncRNA"; gene_name "ENSMUSG00000138566"; transcript_type "lncRNA"; transcript_name "ENSMUST00000348678"; exon_number 1; exon_id "ENSMUSE00001686518.1"; level 2; tag "TAGENE";
chr6	HAVANA	transcript	126575111	126586980	0	+	.	gene_id "ENSMUSG00000138566.1"; transcript_id "ENSMUST00000348678.1"; gene_type "lncRNA"; gene_name "ENSMUSG00000138566"; transcript_type "lncRNA"; transcript_name "ENSMUST00000348678"; level 2; tag "TAGENE";
chr6	HAVANA	exon	126576362	126576428	0	+	.	gene_id "ENSMUSG00000138566.1"; transcript_id "ENSMUST00000348679.1"; gene_type "lncRNA"; gene_name "ENSMUSG00000138566"; transcript_type "lncRNA"; transcript_name "ENSMUST00000348679"; exon_number 1; exon_id "ENSMUSE00001686532.1"; level 2; tag "TAGENE";
chr6	HAVANA	transcript	126576362	126586982	0	+	.	gene_id "ENSMUSG00000138566.1"; transcript_id "ENSMUST00000348679.1"; gene_type "lncRNA"; gene_name "ENSMUSG00000138566"; transcript_type "lncRNA"; transcript_name "ENSMUST00000348679"; level 2; tag "TAGENE";
chr6	HAVANA	exon	126576370	126576522	0	+	.	gene_id "ENSMUSG00000138566.1"; transcript_id "ENSMUST00000348692.1"; gene_type "lncRNA"; gene_name "ENSMUSG00000138566"; transcript_type "lncRNA"; transcript_name "ENSMUST00000348692"; exon_number 1; exon_id "ENSMUSE00001686519.1"; level 2; tag "TAGENE";
chr6	HAVANA	exon	126576370	126576577	0	+	.	gene_id "ENSMUSG00000138566.1"; transcript_id "ENSMUST00000348691.1"; gene_type "lncRNA"; gene_name "ENSMUSG00000138566"; transcript_type "lncRNA"; transcript_name "ENSMUST00000348691"; exon_number 1; exon_id "ENSMUSE00001686513.1"; level 2; tag "TAGENE";
chr6	HAVANA	transcript	126576370	126585307	0	+	.	gene_id "ENSMUSG00000138566.1"; transcript_id "ENSMUST00000348692.1"; gene_type "lncRNA"; gene_name "ENSMUSG00000138566"; transcript_type "lncRNA"; transcript_name "ENSMUST00000348692"; level 2; tag "TAGENE";
chr6	HAVANA	transcript	126576370	126585308	0	+	.	gene_id "ENSMUSG00000138566.1"; transcript_id "ENSMUST00000348691.1"; gene_type "lncRNA"; gene_name "ENSMUSG00000138566"; transcript_type "lncRNA"; transcript_name "ENSMUST00000348691"; level 2; tag "TAGENE";
chr6	HAVANA	exon	126576378	126576522	0	+	.	gene_id "ENSMUSG00000138566.1"; transcript_id "ENSMUST00000348680.1"; gene_type "lncRNA"; gene_name "ENSMUSG00000138566"; transcript_type "lncRNA"; transcript_name "ENSMUST00000348680"; exon_number 1; exon_id "ENSMUSE00001686515.1"; level 2; tag "TAGENE";
chr6	HAVANA	transcript	126576378	126586982	0	+	.	gene_id "ENSMUSG00000138566.1"; transcript_id "ENSMUST00000348680.1"; gene_type "lncRNA"; gene_name "ENSMUSG00000138566"; transcript_type "lncRNA"; transcript_name "ENSMUST00000348680"; level 2; tag "TAGENE";
chr6	HAVANA	exon	126576379	126576428	0	+	.	gene_id "ENSMUSG00000138566.1"; transcript_id "ENSMUST00000348693.1"; gene_type "lncRNA"; gene_name "ENSMUSG00000138566"; transcript_type "lncRNA"; transcript_name "ENSMUST00000348693"; exon_number 1; exon_id "ENSMUSE00001686535.1"; level 2; tag "TAGENE";
chr6	HAVANA	exon	126576379	126576577	0	+	.	gene_id "ENSMUSG00000138566.1"; transcript_id "ENSMUST00000348681.1"; gene_type "lncRNA"; gene_name "ENSMUSG00000138566"; transcript_type "lncRNA"; transcript_name "ENSMUST00000348681"; exon_number 1; exon_id "ENSMUSE00001686527.1"; level 2; tag "TAGENE";
chr6	HAVANA	transcript	126576379	126585310	0	+	.	gene_id "ENSMUSG00000138566.1"; transcript_id "ENSMUST00000348693.1"; gene_type "lncRNA"; gene_name "ENSMUSG00000138566"; transcript_type "lncRNA"; transcript_name "ENSMUST00000348693"; level 2; tag "TAGENE";
chr6	HAVANA	transcript	126576379	126586982	0	+	.	gene_id "ENSMUSG00000138566.1"; transcript_id "ENSMUST00000348681.1"; gene_type "lncRNA"; gene_name "ENSMUSG00000138566"; transcript_type "lncRNA"; transcript_name "ENSMUST00000348681"; level 2; tag "TAGENE";
chr6	HAVANA	exon	126576390	126576522	0	+	.	gene_id "ENSMUSG00000138566.1"; transcript_id "ENSMUST00000348695.1"; gene_type "lncRNA"; gene_name "ENSMUSG00000138566"; transcript_type "lncRNA"; transcript_name "ENSMUST00000348695"; exon_number 1; exon_id "ENSMUSE00001686506.1"; level 2; tag "basic"; tag "TAGENE";
chr6	ENSEMBL_gcm37	exon	126576390	126576522	0.045661652343467	+	.	gene_id "ENSMUSG00000138566.1"; transcript_id "ENSMUSG00000138566.1_tx_5"; exon_id "chr6_126576390_126576522_+"; exonnum "1"; txlen "852";
chr6	HAVANA	transcript	126576390	126579121	0	+	.	gene_id "ENSMUSG00000138566.1"; transcript_id "ENSMUST00000348695.1"; gene_type "lncRNA"; gene_name "ENSMUSG00000138566"; transcript_type "lncRNA"; transcript_name "ENSMUST00000348695"; level 2; tag "basic"; tag "TAGENE";
chr6	HAVANA	exon	126576392	126576428	0	+	.	gene_id "ENSMUSG00000138566.1"; transcript_id "ENSMUST00000348696.1"; gene_type "lncRNA"; gene_name "ENSMUSG00000138566"; transcript_type "lncRNA"; transcript_name "ENSMUST00000348696"; exon_number 1; exon_id "ENSMUSE00001686523.1"; level 2; tag "TAGENE";
chr6	HAVANA	transcript	126576392	126579116	0	+	.	gene_id "ENSMUSG00000138566.1"; transcript_id "ENSMUST00000348696.1"; gene_type "lncRNA"; gene_name "ENSMUSG00000138566"; transcript_type "lncRNA"; transcript_name "ENSMUST00000348696"; level 2; tag "TAGENE";
chr6	HAVANA	exon	126576394	126577080	0	+	.	gene_id "ENSMUSG00000138566.1"; transcript_id "ENSMUST00000348685.1"; gene_type "lncRNA"; gene_name "ENSMUSG00000138566"; transcript_type "lncRNA"; transcript_name "ENSMUST00000348685"; exon_number 1; exon_id "ENSMUSE00001686511.1"; level 2; tag "basic"; tag "TAGENE";
chr6	HAVANA	transcript	126576394	126586949	0	+	.	gene_id "ENSMUSG00000138566.1"; transcript_id "ENSMUST00000348685.1"; gene_type "lncRNA"; gene_name "ENSMUSG00000138566"; transcript_type "lncRNA"; transcript_name "ENSMUST00000348685"; level 2; tag "basic"; tag "TAGENE";
chr6	HAVANA	exon	126576397	126576687	0	+	.	gene_id "ENSMUSG00000138566.1"; transcript_id "ENSMUST00000348682.1"; gene_type "lncRNA"; gene_name "ENSMUSG00000138566"; transcript_type "lncRNA"; transcript_name "ENSMUST00000348682"; exon_number 1; exon_id "ENSMUSE00001686516.1"; level 2; tag "TAGENE";
chr6	HAVANA	transcript	126576397	126586980	0	+	.	gene_id "ENSMUSG00000138566.1"; transcript_id "ENSMUST00000348682.1"; gene_type "lncRNA"; gene_name "ENSMUSG00000138566"; transcript_type "lncRNA"; transcript_name "ENSMUST00000348682"; level 2; tag "TAGENE";
chr6	HAVANA	exon	126576404	126576577	0	+	.	gene_id "ENSMUSG00000138566.1"; transcript_id "ENSMUST00000348686.1"; gene_type "lncRNA"; gene_name "ENSMUSG00000138566"; transcript_type "lncRNA"; transcript_name "ENSMUST00000348686"; exon_number 1; exon_id "ENSMUSE00001686510.1"; level 2; tag "TAGENE";
chr6	ENSEMBL_gcm37	exon	126576404	126576577	0.045661652343467	+	.	gene_id "ENSMUSG00000138566.1"; transcript_id "ENSMUSG00000138566.1_tx_6"; exon_id "chr6_126576404_126576577_+"; exonnum "1"; txlen "893";
chr6	HAVANA	transcript	126576404	126586947	0	+	.	gene_id "ENSMUSG00000138566.1"; transcript_id "ENSMUST00000348686.1"; gene_type "lncRNA"; gene_name "ENSMUSG00000138566"; transcript_type "lncRNA"; transcript_name "ENSMUST00000348686"; level 2; tag "TAGENE";
chr6	HAVANA	exon	126576406	126576428	0	+	.	gene_id "ENSMUSG00000138566.1"; transcript_id "ENSMUST00000348683.1"; gene_type "lncRNA"; gene_name "ENSMUSG00000138566"; transcript_type "lncRNA"; transcript_name "ENSMUST00000348683"; exon_number 1; exon_id "ENSMUSE00001686512.1"; level 2; tag "TAGENE";
chr6	HAVANA	exon	126576406	126576687	0	+	.	gene_id "ENSMUSG00000138566.1"; transcript_id "ENSMUST00000348694.1"; gene_type "lncRNA"; gene_name "ENSMUSG00000138566"; transcript_type "lncRNA"; transcript_name "ENSMUST00000348694"; exon_number 1; exon_id "ENSMUSE00001686529.1"; level 2; tag "TAGENE";
chr6	HAVANA	transcript	126576406	126585305	0	+	.	gene_id "ENSMUSG00000138566.1"; transcript_id "ENSMUST00000348694.1"; gene_type "lncRNA"; gene_name "ENSMUSG00000138566"; transcript_type "lncRNA"; transcript_name "ENSMUST00000348694"; level 2; tag "TAGENE";
chr6	HAVANA	transcript	126576406	126586980	0	+	.	gene_id "ENSMUSG00000138566.1"; transcript_id "ENSMUST00000348683.1"; gene_type "lncRNA"; gene_name "ENSMUSG00000138566"; transcript_type "lncRNA"; transcript_name "ENSMUST00000348683"; level 2; tag "TAGENE";
chr6	HAVANA	exon	126576409	126576522	0	+	.	gene_id "ENSMUSG00000138566.1"; transcript_id "ENSMUST00000348684.1"; gene_type "lncRNA"; gene_name "ENSMUSG00000138566"; transcript_type "lncRNA"; transcript_name "ENSMUST00000348684"; exon_number 1; exon_id "ENSMUSE00001686537.1"; level 2; tag "TAGENE";
chr6	HAVANA	transcript	126576409	126586980	0	+	.	gene_id "ENSMUSG00000138566.1"; transcript_id "ENSMUST00000348684.1"; gene_type "lncRNA"; gene_name "ENSMUSG00000138566"; transcript_type "lncRNA"; transcript_name "ENSMUST00000348684"; level 2; tag "TAGENE";
chr6	HAVANA	exon	126576427	126576577	0	+	.	gene_id "ENSMUSG00000138566.1"; transcript_id "ENSMUST00000348687.1"; gene_type "lncRNA"; gene_name "ENSMUSG00000138566"; transcript_type "lncRNA"; transcript_name "ENSMUST00000348687"; exon_number 1; exon_id "ENSMUSE00001686509.1"; level 2; tag "basic"; tag "TAGENE";
chr6	HAVANA	transcript	126576427	126586944	0	+	.	gene_id "ENSMUSG00000138566.1"; transcript_id "ENSMUST00000348687.1"; gene_type "lncRNA"; gene_name "ENSMUSG00000138566"; transcript_type "lncRNA"; transcript_name "ENSMUST00000348687"; level 2; tag "basic"; tag "TAGENE";
chr6	HAVANA	exon	126576441	126576522	0	+	.	gene_id "ENSMUSG00000138566.1"; transcript_id "ENSMUST00000348689.1"; gene_type "lncRNA"; gene_name "ENSMUSG00000138566"; transcript_type "lncRNA"; transcript_name "ENSMUST00000348689"; exon_number 1; exon_id "ENSMUSE00001686520.1"; level 2; tag "TAGENE";
chr6	HAVANA	transcript	126576441	126586944	0	+	.	gene_id "ENSMUSG00000138566.1"; transcript_id "ENSMUST00000348689.1"; gene_type "lncRNA"; gene_name "ENSMUSG00000138566"; transcript_type "lncRNA"; transcript_name "ENSMUST00000348689"; level 2; tag "TAGENE";
chr6	HAVANA	exon	126576446	126576687	0	+	.	gene_id "ENSMUSG00000138566.1"; transcript_id "ENSMUST00000348688.1"; gene_type "lncRNA"; gene_name "ENSMUSG00000138566"; transcript_type "lncRNA"; transcript_name "ENSMUST00000348688"; exon_number 1; exon_id "ENSMUSE00001686533.1"; level 2; tag "TAGENE";
chr6	HAVANA	transcript	126576446	126586950	0	+	.	gene_id "ENSMUSG00000138566.1"; transcript_id "ENSMUST00000348688.1"; gene_type "lncRNA"; gene_name "ENSMUSG00000138566"; transcript_type "lncRNA"; transcript_name "ENSMUST00000348688"; level 2; tag "TAGENE";
chr6	HAVANA	exon	126576474	126576577	0	+	.	gene_id "ENSMUSG00000138566.1"; transcript_id "ENSMUST00000348697.1"; gene_type "lncRNA"; gene_name "ENSMUSG00000138566"; transcript_type "lncRNA"; transcript_name "ENSMUST00000348697"; exon_number 1; exon_id "ENSMUSE00001686531.1"; level 2; tag "TAGENE";
chr6	HAVANA	transcript	126576474	126579116	0	+	.	gene_id "ENSMUSG00000138566.1"; transcript_id "ENSMUST00000348697.1"; gene_type "lncRNA"; gene_name "ENSMUSG00000138566"; transcript_type "lncRNA"; transcript_name "ENSMUST00000348697"; level 2; tag "TAGENE";
chr6	HAVANA	exon	126577751	126577890	0	+	.	gene_id "ENSMUSG00000138566.1"; transcript_id "ENSMUST00000348690.1"; gene_type "lncRNA"; gene_name "ENSMUSG00000138566"; transcript_type "lncRNA"; transcript_name "ENSMUST00000348690"; exon_number 2; exon_id "ENSMUSE00001686538.1"; level 2; tag "TAGENE";
chr6	HAVANA	exon	126577751	126577890	0	+	.	gene_id "ENSMUSG00000138566.1"; transcript_id "ENSMUST00000348677.1"; gene_type "lncRNA"; gene_name "ENSMUSG00000138566"; transcript_type "lncRNA"; transcript_name "ENSMUST00000348677"; exon_number 2; exon_id "ENSMUSE00001686538.1"; level 2; tag "Ensembl_canonical"; tag "GENCODE_Primary"; tag "TAGENE";
chr6	HAVANA	exon	126577751	126577890	0	+	.	gene_id "ENSMUSG00000138566.1"; transcript_id "ENSMUST00000348678.1"; gene_type "lncRNA"; gene_name "ENSMUSG00000138566"; transcript_type "lncRNA"; transcript_name "ENSMUST00000348678"; exon_number 2; exon_id "ENSMUSE00001686538.1"; level 2; tag "TAGENE";
chr6	HAVANA	exon	126577751	126577890	0	+	.	gene_id "ENSMUSG00000138566.1"; transcript_id "ENSMUST00000348679.1"; gene_type "lncRNA"; gene_name "ENSMUSG00000138566"; transcript_type "lncRNA"; transcript_name "ENSMUST00000348679"; exon_number 2; exon_id "ENSMUSE00001686538.1"; level 2; tag "TAGENE";
chr6	HAVANA	exon	126577751	126577890	0	+	.	gene_id "ENSMUSG00000138566.1"; transcript_id "ENSMUST00000348692.1"; gene_type "lncRNA"; gene_name "ENSMUSG00000138566"; transcript_type "lncRNA"; transcript_name "ENSMUST00000348692"; exon_number 2; exon_id "ENSMUSE00001686538.1"; level 2; tag "TAGENE";
chr6	HAVANA	exon	126577751	126577890	0	+	.	gene_id "ENSMUSG00000138566.1"; transcript_id "ENSMUST00000348691.1"; gene_type "lncRNA"; gene_name "ENSMUSG00000138566"; transcript_type "lncRNA"; transcript_name "ENSMUST00000348691"; exon_number 2; exon_id "ENSMUSE00001686538.1"; level 2; tag "TAGENE";
chr6	HAVANA	exon	126577751	126577890	0	+	.	gene_id "ENSMUSG00000138566.1"; transcript_id "ENSMUST00000348680.1"; gene_type "lncRNA"; gene_name "ENSMUSG00000138566"; transcript_type "lncRNA"; transcript_name "ENSMUST00000348680"; exon_number 2; exon_id "ENSMUSE00001686538.1"; level 2; tag "TAGENE";
chr6	HAVANA	exon	126577751	126577890	0	+	.	gene_id "ENSMUSG00000138566.1"; transcript_id "ENSMUST00000348693.1"; gene_type "lncRNA"; gene_name "ENSMUSG00000138566"; transcript_type "lncRNA"; transcript_name "ENSMUST00000348693"; exon_number 2; exon_id "ENSMUSE00001686538.1"; level 2; tag "TAGENE";
chr6	HAVANA	exon	126577751	126577890	0	+	.	gene_id "ENSMUSG00000138566.1"; transcript_id "ENSMUST00000348681.1"; gene_type "lncRNA"; gene_name "ENSMUSG00000138566"; transcript_type "lncRNA"; transcript_name "ENSMUST00000348681"; exon_number 2; exon_id "ENSMUSE00001686538.1"; level 2; tag "TAGENE";
chr6	HAVANA	exon	126577751	126577890	0	+	.	gene_id "ENSMUSG00000138566.1"; transcript_id "ENSMUST00000348695.1"; gene_type "lncRNA"; gene_name "ENSMUSG00000138566"; transcript_type "lncRNA"; transcript_name "ENSMUST00000348695"; exon_number 2; exon_id "ENSMUSE00001686538.1"; level 2; tag "basic"; tag "TAGENE";
chr6	HAVANA	exon	126577751	126577890	0	+	.	gene_id "ENSMUSG00000138566.1"; transcript_id "ENSMUST00000348696.1"; gene_type "lncRNA"; gene_name "ENSMUSG00000138566"; transcript_type "lncRNA"; transcript_name "ENSMUST00000348696"; exon_number 2; exon_id "ENSMUSE00001686538.1"; level 2; tag "TAGENE";
chr6	HAVANA	exon	126577751	126577890	0	+	.	gene_id "ENSMUSG00000138566.1"; transcript_id "ENSMUST00000348685.1"; gene_type "lncRNA"; gene_name "ENSMUSG00000138566"; transcript_type "lncRNA"; transcript_name "ENSMUST00000348685"; exon_number 2; exon_id "ENSMUSE00001686538.1"; level 2; tag "basic"; tag "TAGENE";
chr6	HAVANA	exon	126577751	126577890	0	+	.	gene_id "ENSMUSG00000138566.1"; transcript_id "ENSMUST00000348682.1"; gene_type "lncRNA"; gene_name "ENSMUSG00000138566"; transcript_type "lncRNA"; transcript_name "ENSMUST00000348682"; exon_number 2; exon_id "ENSMUSE00001686538.1"; level 2; tag "TAGENE";
chr6	HAVANA	exon	126577751	126577890	0	+	.	gene_id "ENSMUSG00000138566.1"; transcript_id "ENSMUST00000348686.1"; gene_type "lncRNA"; gene_name "ENSMUSG00000138566"; transcript_type "lncRNA"; transcript_name "ENSMUST00000348686"; exon_number 2; exon_id "ENSMUSE00001686538.1"; level 2; tag "TAGENE";
chr6	HAVANA	exon	126577751	126577890	0	+	.	gene_id "ENSMUSG00000138566.1"; transcript_id "ENSMUST00000348694.1"; gene_type "lncRNA"; gene_name "ENSMUSG00000138566"; transcript_type "lncRNA"; transcript_name "ENSMUST00000348694"; exon_number 2; exon_id "ENSMUSE00001686538.1"; level 2; tag "TAGENE";
chr6	HAVANA	exon	126577751	126577890	0	+	.	gene_id "ENSMUSG00000138566.1"; transcript_id "ENSMUST00000348683.1"; gene_type "lncRNA"; gene_name "ENSMUSG00000138566"; transcript_type "lncRNA"; transcript_name "ENSMUST00000348683"; exon_number 2; exon_id "ENSMUSE00001686538.1"; level 2; tag "TAGENE";
chr6	HAVANA	exon	126577751	126577890	0	+	.	gene_id "ENSMUSG00000138566.1"; transcript_id "ENSMUST00000348684.1"; gene_type "lncRNA"; gene_name "ENSMUSG00000138566"; transcript_type "lncRNA"; transcript_name "ENSMUST00000348684"; exon_number 2; exon_id "ENSMUSE00001686538.1"; level 2; tag "TAGENE";
chr6	HAVANA	exon	126577751	126577890	0	+	.	gene_id "ENSMUSG00000138566.1"; transcript_id "ENSMUST00000348688.1"; gene_type "lncRNA"; gene_name "ENSMUSG00000138566"; transcript_type "lncRNA"; transcript_name "ENSMUST00000348688"; exon_number 2; exon_id "ENSMUSE00001686538.1"; level 2; tag "TAGENE";
```
