## Supplementary material for "Significantly Improved Mouse and Rat Genome Annotation Using Sequence Read Archive RNA-seq Data": mouse_SRA_GENCODE_M37.gtf: mouse_SRA_GENCODE_M37.gtf (part 1191 of 1572)

```
chr6	HAVANA	exon	126577751	126577890	0	+	.	gene_id "ENSMUSG00000138566.1"; transcript_id "ENSMUST00000348697.1"; gene_type "lncRNA"; gene_name "ENSMUSG00000138566"; transcript_type "lncRNA"; transcript_name "ENSMUST00000348697"; exon_number 2; exon_id "ENSMUSE00001686538.1"; level 2; tag "TAGENE";
chr6	ENSEMBL_gcm37	exon	126577751	126577890	0.045661652343467	+	.	gene_id "ENSMUSG00000138566.1"; transcript_id "ENSMUSG00000138566.1_tx_5"; exon_id "chr6_126577751_126577890_+"; exonnum "2"; txlen "852";
chr6	ENSEMBL_gcm37	exon	126577751	126577890	0.045661652343467	+	.	gene_id "ENSMUSG00000138566.1"; transcript_id "ENSMUSG00000138566.1_tx_6"; exon_id "chr6_126577751_126577890_+"; exonnum "2"; txlen "893";
chr6	HAVANA	exon	126577758	126577890	0	+	.	gene_id "ENSMUSG00000138566.1"; transcript_id "ENSMUST00000348687.1"; gene_type "lncRNA"; gene_name "ENSMUSG00000138566"; transcript_type "lncRNA"; transcript_name "ENSMUST00000348687"; exon_number 2; exon_id "ENSMUSE00001686526.1"; level 2; tag "basic"; tag "TAGENE";
chr6	HAVANA	exon	126577758	126577890	0	+	.	gene_id "ENSMUSG00000138566.1"; transcript_id "ENSMUST00000348689.1"; gene_type "lncRNA"; gene_name "ENSMUSG00000138566"; transcript_type "lncRNA"; transcript_name "ENSMUST00000348689"; exon_number 2; exon_id "ENSMUSE00001686526.1"; level 2; tag "TAGENE";
chr6	sragcm37_mid	exon	126578273	126578438	0.045661652343467	+	.	gene_id "ENSMUSG00000138566.1"; transcript_id "ENSMUSG00000138566.1_tx_5"; exon_id "chr6_126578273_126578438_+"; exonnum "3"; txlen "852";
chr6	sragcm37_mid	exon	126578273	126578438	0.045661652343467	+	.	gene_id "ENSMUSG00000138566.1"; transcript_id "ENSMUSG00000138566.1_tx_6"; exon_id "chr6_126578273_126578438_+"; exonnum "3"; txlen "893";
chr6	HAVANA	exon	126578273	126579116	0	+	.	gene_id "ENSMUSG00000138566.1"; transcript_id "ENSMUST00000348696.1"; gene_type "lncRNA"; gene_name "ENSMUSG00000138566"; transcript_type "lncRNA"; transcript_name "ENSMUST00000348696"; exon_number 3; exon_id "ENSMUSE00001686522.1"; level 2; tag "TAGENE";
chr6	HAVANA	exon	126578273	126579116	0	+	.	gene_id "ENSMUSG00000138566.1"; transcript_id "ENSMUST00000348697.1"; gene_type "lncRNA"; gene_name "ENSMUSG00000138566"; transcript_type "lncRNA"; transcript_name "ENSMUST00000348697"; exon_number 3; exon_id "ENSMUSE00001686522.1"; level 2; tag "TAGENE";
chr6	HAVANA	exon	126578273	126579121	0	+	.	gene_id "ENSMUSG00000138566.1"; transcript_id "ENSMUST00000348695.1"; gene_type "lncRNA"; gene_name "ENSMUSG00000138566"; transcript_type "lncRNA"; transcript_name "ENSMUST00000348695"; exon_number 3; exon_id "ENSMUSE00001686514.1"; level 2; tag "basic"; tag "TAGENE";
chr6	HAVANA	exon	126585123	126585305	0	+	.	gene_id "ENSMUSG00000138566.1"; transcript_id "ENSMUST00000348690.1"; gene_type "lncRNA"; gene_name "ENSMUSG00000138566"; transcript_type "lncRNA"; transcript_name "ENSMUST00000348690"; exon_number 3; exon_id "ENSMUSE00001686536.1"; level 2; tag "TAGENE";
chr6	HAVANA	exon	126585123	126585305	0	+	.	gene_id "ENSMUSG00000138566.1"; transcript_id "ENSMUST00000348694.1"; gene_type "lncRNA"; gene_name "ENSMUSG00000138566"; transcript_type "lncRNA"; transcript_name "ENSMUST00000348694"; exon_number 3; exon_id "ENSMUSE00001686536.1"; level 2; tag "TAGENE";
chr6	HAVANA	exon	126585123	126585307	0	+	.	gene_id "ENSMUSG00000138566.1"; transcript_id "ENSMUST00000348692.1"; gene_type "lncRNA"; gene_name "ENSMUSG00000138566"; transcript_type "lncRNA"; transcript_name "ENSMUST00000348692"; exon_number 3; exon_id "ENSMUSE00001686525.1"; level 2; tag "TAGENE";
chr6	HAVANA	exon	126585123	126585308	0	+	.	gene_id "ENSMUSG00000138566.1"; transcript_id "ENSMUST00000348691.1"; gene_type "lncRNA"; gene_name "ENSMUSG00000138566"; transcript_type "lncRNA"; transcript_name "ENSMUST00000348691"; exon_number 3; exon_id "ENSMUSE00001686521.1"; level 2; tag "TAGENE";
chr6	HAVANA	exon	126585123	126585310	0	+	.	gene_id "ENSMUSG00000138566.1"; transcript_id "ENSMUST00000348693.1"; gene_type "lncRNA"; gene_name "ENSMUSG00000138566"; transcript_type "lncRNA"; transcript_name "ENSMUST00000348693"; exon_number 3; exon_id "ENSMUSE00001686505.1"; level 2; tag "TAGENE";
chr6	HAVANA	exon	126585804	126585972	0	+	.	gene_id "ENSMUSG00000138566.1"; transcript_id "ENSMUST00000348677.1"; gene_type "lncRNA"; gene_name "ENSMUSG00000138566"; transcript_type "lncRNA"; transcript_name "ENSMUST00000348677"; exon_number 3; exon_id "ENSMUSE00001686517.1"; level 2; tag "Ensembl_canonical"; tag "GENCODE_Primary"; tag "TAGENE";
chr6	HAVANA	exon	126585804	126585972	0	+	.	gene_id "ENSMUSG00000138566.1"; transcript_id "ENSMUST00000348678.1"; gene_type "lncRNA"; gene_name "ENSMUSG00000138566"; transcript_type "lncRNA"; transcript_name "ENSMUST00000348678"; exon_number 3; exon_id "ENSMUSE00001686517.1"; level 2; tag "TAGENE";
chr6	HAVANA	exon	126585804	126585972	0	+	.	gene_id "ENSMUSG00000138566.1"; transcript_id "ENSMUST00000348679.1"; gene_type "lncRNA"; gene_name "ENSMUSG00000138566"; transcript_type "lncRNA"; transcript_name "ENSMUST00000348679"; exon_number 3; exon_id "ENSMUSE00001686517.1"; level 2; tag "TAGENE";
chr6	HAVANA	exon	126585804	126585972	0	+	.	gene_id "ENSMUSG00000138566.1"; transcript_id "ENSMUST00000348680.1"; gene_type "lncRNA"; gene_name "ENSMUSG00000138566"; transcript_type "lncRNA"; transcript_name "ENSMUST00000348680"; exon_number 3; exon_id "ENSMUSE00001686517.1"; level 2; tag "TAGENE";
chr6	HAVANA	exon	126585804	126585972	0	+	.	gene_id "ENSMUSG00000138566.1"; transcript_id "ENSMUST00000348681.1"; gene_type "lncRNA"; gene_name "ENSMUSG00000138566"; transcript_type "lncRNA"; transcript_name "ENSMUST00000348681"; exon_number 3; exon_id "ENSMUSE00001686517.1"; level 2; tag "TAGENE";
chr6	HAVANA	exon	126585804	126585972	0	+	.	gene_id "ENSMUSG00000138566.1"; transcript_id "ENSMUST00000348685.1"; gene_type "lncRNA"; gene_name "ENSMUSG00000138566"; transcript_type "lncRNA"; transcript_name "ENSMUST00000348685"; exon_number 3; exon_id "ENSMUSE00001686517.1"; level 2; tag "basic"; tag "TAGENE";
chr6	HAVANA	exon	126585804	126585972	0	+	.	gene_id "ENSMUSG00000138566.1"; transcript_id "ENSMUST00000348682.1"; gene_type "lncRNA"; gene_name "ENSMUSG00000138566"; transcript_type "lncRNA"; transcript_name "ENSMUST00000348682"; exon_number 3; exon_id "ENSMUSE00001686517.1"; level 2; tag "TAGENE";
chr6	HAVANA	exon	126585804	126585972	0	+	.	gene_id "ENSMUSG00000138566.1"; transcript_id "ENSMUST00000348687.1"; gene_type "lncRNA"; gene_name "ENSMUSG00000138566"; transcript_type "lncRNA"; transcript_name "ENSMUST00000348687"; exon_number 3; exon_id "ENSMUSE00001686517.1"; level 2; tag "basic"; tag "TAGENE";
chr6	HAVANA	exon	126585804	126585972	0	+	.	gene_id "ENSMUSG00000138566.1"; transcript_id "ENSMUST00000348689.1"; gene_type "lncRNA"; gene_name "ENSMUSG00000138566"; transcript_type "lncRNA"; transcript_name "ENSMUST00000348689"; exon_number 3; exon_id "ENSMUSE00001686517.1"; level 2; tag "TAGENE";
chr6	ENSEMBL_gcm37	exon	126585804	126585972	0.045661652343467	+	.	gene_id "ENSMUSG00000138566.1"; transcript_id "ENSMUSG00000138566.1_tx_5"; exon_id "chr6_126585804_126585972_+"; exonnum "4"; txlen "852";
chr6	ENSEMBL_gcm37	exon	126585804	126585972	0.045661652343467	+	.	gene_id "ENSMUSG00000138566.1"; transcript_id "ENSMUSG00000138566.1_tx_6"; exon_id "chr6_126585804_126585972_+"; exonnum "4"; txlen "893";
chr6	HAVANA	exon	126586706	126586944	0	+	.	gene_id "ENSMUSG00000138566.1"; transcript_id "ENSMUST00000348687.1"; gene_type "lncRNA"; gene_name "ENSMUSG00000138566"; transcript_type "lncRNA"; transcript_name "ENSMUST00000348687"; exon_number 4; exon_id "ENSMUSE00001686507.1"; level 2; tag "basic"; tag "TAGENE";
chr6	HAVANA	exon	126586706	126586944	0	+	.	gene_id "ENSMUSG00000138566.1"; transcript_id "ENSMUST00000348689.1"; gene_type "lncRNA"; gene_name "ENSMUSG00000138566"; transcript_type "lncRNA"; transcript_name "ENSMUST00000348689"; exon_number 4; exon_id "ENSMUSE00001686507.1"; level 2; tag "TAGENE";
chr6	HAVANA	exon	126586706	126586947	0	+	.	gene_id "ENSMUSG00000138566.1"; transcript_id "ENSMUST00000348686.1"; gene_type "lncRNA"; gene_name "ENSMUSG00000138566"; transcript_type "lncRNA"; transcript_name "ENSMUST00000348686"; exon_number 3; exon_id "ENSMUSE00001686528.1"; level 2; tag "TAGENE";
chr6	HAVANA	exon	126586706	126586949	0	+	.	gene_id "ENSMUSG00000138566.1"; transcript_id "ENSMUST00000348685.1"; gene_type "lncRNA"; gene_name "ENSMUSG00000138566"; transcript_type "lncRNA"; transcript_name "ENSMUST00000348685"; exon_number 4; exon_id "ENSMUSE00001686534.1"; level 2; tag "basic"; tag "TAGENE";
chr6	ENSEMBL_gcm37	exon	126586706	126586949	0.045661652343467	+	.	gene_id "ENSMUSG00000138566.1"; transcript_id "ENSMUSG00000138566.1_tx_5"; exon_id "chr6_126586706_126586949_+"; exonnum "5"; txlen "852";
chr6	ENSEMBL_gcm37	exon	126586706	126586949	0.045661652343467	+	.	gene_id "ENSMUSG00000138566.1"; transcript_id "ENSMUSG00000138566.1_tx_6"; exon_id "chr6_126586706_126586949_+"; exonnum "5"; txlen "893";
chr6	HAVANA	exon	126586706	126586950	0	+	.	gene_id "ENSMUSG00000138566.1"; transcript_id "ENSMUST00000348688.1"; gene_type "lncRNA"; gene_name "ENSMUSG00000138566"; transcript_type "lncRNA"; transcript_name "ENSMUST00000348688"; exon_number 3; exon_id "ENSMUSE00001686508.1"; level 2; tag "TAGENE";
chr6	HAVANA	exon	126586706	126586980	0	+	.	gene_id "ENSMUSG00000138566.1"; transcript_id "ENSMUST00000348677.1"; gene_type "lncRNA"; gene_name "ENSMUSG00000138566"; transcript_type "lncRNA"; transcript_name "ENSMUST00000348677"; exon_number 4; exon_id "ENSMUSE00001686504.1"; level 2; tag "Ensembl_canonical"; tag "GENCODE_Primary"; tag "TAGENE";
chr6	HAVANA	exon	126586706	126586980	0	+	.	gene_id "ENSMUSG00000138566.1"; transcript_id "ENSMUST00000348678.1"; gene_type "lncRNA"; gene_name "ENSMUSG00000138566"; transcript_type "lncRNA"; transcript_name "ENSMUST00000348678"; exon_number 4; exon_id "ENSMUSE00001686504.1"; level 2; tag "TAGENE";
chr6	HAVANA	exon	126586706	126586980	0	+	.	gene_id "ENSMUSG00000138566.1"; transcript_id "ENSMUST00000348682.1"; gene_type "lncRNA"; gene_name "ENSMUSG00000138566"; transcript_type "lncRNA"; transcript_name "ENSMUST00000348682"; exon_number 4; exon_id "ENSMUSE00001686504.1"; level 2; tag "TAGENE";
chr6	HAVANA	exon	126586706	126586980	0	+	.	gene_id "ENSMUSG00000138566.1"; transcript_id "ENSMUST00000348683.1"; gene_type "lncRNA"; gene_name "ENSMUSG00000138566"; transcript_type "lncRNA"; transcript_name "ENSMUST00000348683"; exon_number 3; exon_id "ENSMUSE00001686504.1"; level 2; tag "TAGENE";
chr6	HAVANA	exon	126586706	126586980	0	+	.	gene_id "ENSMUSG00000138566.1"; transcript_id "ENSMUST00000348684.1"; gene_type "lncRNA"; gene_name "ENSMUSG00000138566"; transcript_type "lncRNA"; transcript_name "ENSMUST00000348684"; exon_number 3; exon_id "ENSMUSE00001686504.1"; level 2; tag "TAGENE";
chr6	HAVANA	exon	126586706	126586982	0	+	.	gene_id "ENSMUSG00000138566.1"; transcript_id "ENSMUST00000348679.1"; gene_type "lncRNA"; gene_name "ENSMUSG00000138566"; transcript_type "lncRNA"; transcript_name "ENSMUST00000348679"; exon_number 4; exon_id "ENSMUSE00001686539.1"; level 2; tag "TAGENE";
chr6	HAVANA	exon	126586706	126586982	0	+	.	gene_id "ENSMUSG00000138566.1"; transcript_id "ENSMUST00000348680.1"; gene_type "lncRNA"; gene_name "ENSMUSG00000138566"; transcript_type "lncRNA"; transcript_name "ENSMUST00000348680"; exon_number 4; exon_id "ENSMUSE00001686539.1"; level 2; tag "TAGENE";
chr6	HAVANA	exon	126586706	126586982	0	+	.	gene_id "ENSMUSG00000138566.1"; transcript_id "ENSMUST00000348681.1"; gene_type "lncRNA"; gene_name "ENSMUSG00000138566"; transcript_type "lncRNA"; transcript_name "ENSMUST00000348681"; exon_number 4; exon_id "ENSMUSE00001686539.1"; level 2; tag "TAGENE";
chr6	HAVANA	exon	126630805	126630916	0	+	.	gene_id "ENSMUSG00000122476.1"; transcript_id "ENSMUST00000253328.1"; gene_type "lncRNA"; gene_name "ENSMUSG00000122476"; transcript_type "lncRNA"; transcript_name "ENSMUST00000253328"; exon_number 1; exon_id "ENSMUSE00001503227.1"; level 2; tag "basic"; tag "Ensembl_canonical"; tag "GENCODE_Primary"; tag "TAGENE";
chr6	HAVANA	gene	126630805	126635691	0	+	.	gene_id "ENSMUSG00000122476.1"; gene_type "lncRNA"; gene_name "ENSMUSG00000122476"; level 2;
chr6	HAVANA	transcript	126630805	126635691	0	+	.	gene_id "ENSMUSG00000122476.1"; transcript_id "ENSMUST00000253328.1"; gene_type "lncRNA"; gene_name "ENSMUSG00000122476"; transcript_type "lncRNA"; transcript_name "ENSMUST00000253328"; level 2; tag "basic"; tag "Ensembl_canonical"; tag "GENCODE_Primary"; tag "TAGENE";
chr6	HAVANA	exon	126632888	126633001	0	+	.	gene_id "ENSMUSG00000122476.1"; transcript_id "ENSMUST00000253328.1"; gene_type "lncRNA"; gene_name "ENSMUSG00000122476"; transcript_type "lncRNA"; transcript_name "ENSMUST00000253328"; exon_number 2; exon_id "ENSMUSE00001503226.1"; level 2; tag "basic"; tag "Ensembl_canonical"; tag "GENCODE_Primary"; tag "TAGENE";
chr6	HAVANA	exon	126635478	126635691	0	+	.	gene_id "ENSMUSG00000122476.1"; transcript_id "ENSMUST00000253328.1"; gene_type "lncRNA"; gene_name "ENSMUSG00000122476"; transcript_type "lncRNA"; transcript_name "ENSMUST00000253328"; exon_number 3; exon_id "ENSMUSE00001503225.1"; level 2; tag "basic"; tag "Ensembl_canonical"; tag "GENCODE_Primary"; tag "TAGENE";
chr6	sragcm37_es	exon	126637393	126637670	0.0375122619840092	+	.	gene_id "ENSMUSG00000122476.1"; transcript_id "ENSMUSG00000122476.1_tx_1"; exon_id "chr6_126637393_126637670_+"; exonnum "1"; txlen "673";
chr6	sragcm37_es	exon	126637393	126637670	0.0238184131197536	+	.	gene_id "ENSMUSG00000122476.1"; transcript_id "ENSMUSG00000122476.1_tx_2"; exon_id "chr6_126637393_126637670_+"; exonnum "1"; txlen "889";
chr6	sragcm37_es	exon	126637393	126637670	0.0105819128662102	+	.	gene_id "ENSMUSG00000122476.1"; transcript_id "ENSMUSG00000122476.1_tx_3"; exon_id "chr6_126637393_126637670_+"; exonnum "1"; txlen "829";
chr6	sragcm37_es	exon	126637393	126637670	0.0105819128662102	+	.	gene_id "ENSMUSG00000122476.1"; transcript_id "ENSMUSG00000122476.1_tx_4"; exon_id "chr6_126637393_126637670_+"; exonnum "1"; txlen "1045";
chr6	sragcm37_es	exon	126637393	126637670	0.00507416108821391	+	.	gene_id "ENSMUSG00000122476.1"; transcript_id "ENSMUSG00000122476.1_tx_6"; exon_id "chr6_126637393_126637670_+"; exonnum "1"; txlen "629";
chr6	sragcm37_mid	exon	126638274	126638429	0.0105819128662102	+	.	gene_id "ENSMUSG00000122476.1"; transcript_id "ENSMUSG00000122476.1_tx_3"; exon_id "chr6_126638274_126638429_+"; exonnum "2"; txlen "829";
chr6	sragcm37_mid	exon	126638274	126638429	0.0105819128662102	+	.	gene_id "ENSMUSG00000122476.1"; transcript_id "ENSMUSG00000122476.1_tx_4"; exon_id "chr6_126638274_126638429_+"; exonnum "2"; txlen "1045";
chr6	sragcm37_mid	exon	126642064	126642268	0.0375122619840092	+	.	gene_id "ENSMUSG00000122476.1"; transcript_id "ENSMUSG00000122476.1_tx_1"; exon_id "chr6_126642064_126642268_+"; exonnum "2"; txlen "673";
chr6	sragcm37_mid	exon	126642064	126642268	0.0238184131197536	+	.	gene_id "ENSMUSG00000122476.1"; transcript_id "ENSMUSG00000122476.1_tx_2"; exon_id "chr6_126642064_126642268_+"; exonnum "2"; txlen "889";
chr6	sragcm37_mid	exon	126642064	126642268	0.0105819128662102	+	.	gene_id "ENSMUSG00000122476.1"; transcript_id "ENSMUSG00000122476.1_tx_3"; exon_id "chr6_126642064_126642268_+"; exonnum "3"; txlen "829";
chr6	sragcm37_mid	exon	126642064	126642268	0.0105819128662102	+	.	gene_id "ENSMUSG00000122476.1"; transcript_id "ENSMUSG00000122476.1_tx_4"; exon_id "chr6_126642064_126642268_+"; exonnum "3"; txlen "1045";
chr6	sragcm37_mid	exon	126642064	126642268	0.00507416108821391	+	.	gene_id "ENSMUSG00000122476.1"; transcript_id "ENSMUSG00000122476.1_tx_6"; exon_id "chr6_126642064_126642268_+"; exonnum "2"; txlen "629";
chr6	sragcm37_ss	exon	126678116	126678521	0.0238184131197536	+	.	gene_id "ENSMUSG00000122476.1"; transcript_id "ENSMUSG00000122476.1_tx_2"; exon_id "chr6_126678116_126678521_+"; exonnum "3"; txlen "889";
chr6	sragcm37_ss	exon	126678116	126678521	0.0105819128662102	+	.	gene_id "ENSMUSG00000122476.1"; transcript_id "ENSMUSG00000122476.1_tx_4"; exon_id "chr6_126678116_126678521_+"; exonnum "4"; txlen "1045";
chr6	sragcm37_ss	exon	126682202	126682391	0.0375122619840092	+	.	gene_id "ENSMUSG00000122476.1"; transcript_id "ENSMUSG00000122476.1_tx_1"; exon_id "chr6_126682202_126682391_+"; exonnum "3"; txlen "673";
chr6	sragcm37_ss	exon	126682202	126682391	0.0105819128662102	+	.	gene_id "ENSMUSG00000122476.1"; transcript_id "ENSMUSG00000122476.1_tx_3"; exon_id "chr6_126682202_126682391_+"; exonnum "4"; txlen "829";
chr6	sragcm37_es	exon	126682651	126683614	0.00782266501099645	+	.	gene_id "ENSMUSG00000122476.1"; transcript_id "ENSMUSG00000122476.1_tx_5"; exon_id "chr6_126682651_126683614_+"; exonnum "1"; txlen "1110";
chr6	sragcm37_ss	exon	126687880	126688025	0.00782266501099645	+	.	gene_id "ENSMUSG00000122476.1"; transcript_id "ENSMUSG00000122476.1_tx_5"; exon_id "chr6_126687880_126688025_+"; exonnum "2"; txlen "1110";
chr6	sragcm37_ss	exon	126687880	126688025	0.00507416108821391	+	.	gene_id "ENSMUSG00000122476.1"; transcript_id "ENSMUSG00000122476.1_tx_6"; exon_id "chr6_126687880_126688025_+"; exonnum "3"; txlen "629";
chr6	HAVANA	exon	126695647	126695741	0	+	.	gene_id "ENSMUSG00000097596.2"; transcript_id "ENSMUST00000181126.2"; gene_type "lncRNA"; gene_name "Gm26673"; transcript_type "lncRNA"; transcript_name "Gm26673-201"; exon_number 1; exon_id "ENSMUSE00001160031.2"; level 2; transcript_support_level "1"; mgi_id "MGI:5477167"; tag "basic"; tag "Ensembl_canonical"; tag "GENCODE_Primary"; havana_gene "OTTMUSG00000056737.1"; havana_transcript "OTTMUST00000140009.1";
chr6	ENSEMBL_gcm37	exon	126695647	126695741	0.281311524939268	+	.	gene_id "ENSMUSG00000097596.2"; transcript_id "ENSMUSG00000097596.2_tx_11"; exon_id "chr6_126695647_126695741_+"; exonnum "1"; txlen "511";
chr6	ENSEMBL_gcm37	exon	126695647	126695741	0.514292505066301	+	.	gene_id "ENSMUSG00000097596.2"; transcript_id "ENSMUSG00000097596.2_tx_6"; exon_id "chr6_126695647_126695741_+"; exonnum "1"; txlen "3471";
chr6	HAVANA	gene	126695647	126718564	0	+	.	gene_id "ENSMUSG00000097596.2"; gene_type "lncRNA"; gene_name "Gm26673"; level 2; mgi_id "MGI:5477167"; havana_gene "OTTMUSG00000056737.1";
chr6	HAVANA	transcript	126695647	126718564	0	+	.	gene_id "ENSMUSG00000097596.2"; transcript_id "ENSMUST00000181126.2"; gene_type "lncRNA"; gene_name "Gm26673"; transcript_type "lncRNA"; transcript_name "Gm26673-201"; level 2; transcript_support_level "1"; mgi_id "MGI:5477167"; tag "basic"; tag "Ensembl_canonical"; tag "GENCODE_Primary"; havana_gene "OTTMUSG00000056737.1"; havana_transcript "OTTMUST00000140009.1";
chr6	sragcm37_es	exon	126695845	126695948	1.49528396813045	+	.	gene_id "ENSMUSG00000097596.2"; transcript_id "ENSMUSG00000097596.2_tx_2"; exon_id "chr6_126695845_126695948_+"; exonnum "1"; txlen "3480";
chr6	sragcm37_es	exon	126695845	126695948	1.22477626559847	+	.	gene_id "ENSMUSG00000097596.2"; transcript_id "ENSMUSG00000097596.2_tx_3"; exon_id "chr6_126695845_126695948_+"; exonnum "1"; txlen "520";
chr6	sragcm37_es	exon	126695845	126695948	0.720740632208361	+	.	gene_id "ENSMUSG00000097596.2"; transcript_id "ENSMUSG00000097596.2_tx_4"; exon_id "chr6_126695845_126695948_+"; exonnum "1"; txlen "3386";
chr6	sragcm37_es	exon	126696038	126696185	0.477337628292563	+	.	gene_id "ENSMUSG00000097596.2"; transcript_id "ENSMUSG00000097596.2_tx_7"; exon_id "chr6_126696038_126696185_+"; exonnum "1"; txlen "3524";
chr6	sragcm37_es	exon	126696038	126696185	0.448181885816541	+	.	gene_id "ENSMUSG00000097596.2"; transcript_id "ENSMUSG00000097596.2_tx_9"; exon_id "chr6_126696038_126696185_+"; exonnum "1"; txlen "564";
chr6	sragcm37_mid	exon	126701203	126701296	0.281311524939268	+	.	gene_id "ENSMUSG00000097596.2"; transcript_id "ENSMUSG00000097596.2_tx_11"; exon_id "chr6_126701203_126701296_+"; exonnum "2"; txlen "511";
chr6	sragcm37_mid	exon	126701203	126701296	1.49528396813045	+	.	gene_id "ENSMUSG00000097596.2"; transcript_id "ENSMUSG00000097596.2_tx_2"; exon_id "chr6_126701203_126701296_+"; exonnum "2"; txlen "3480";
chr6	sragcm37_mid	exon	126701203	126701296	1.22477626559847	+	.	gene_id "ENSMUSG00000097596.2"; transcript_id "ENSMUSG00000097596.2_tx_3"; exon_id "chr6_126701203_126701296_+"; exonnum "2"; txlen "520";
chr6	sragcm37_mid	exon	126701203	126701296	0.514292505066301	+	.	gene_id "ENSMUSG00000097596.2"; transcript_id "ENSMUSG00000097596.2_tx_6"; exon_id "chr6_126701203_126701296_+"; exonnum "2"; txlen "3471";
chr6	sragcm37_mid	exon	126701203	126701296	0.477337628292563	+	.	gene_id "ENSMUSG00000097596.2"; transcript_id "ENSMUSG00000097596.2_tx_7"; exon_id "chr6_126701203_126701296_+"; exonnum "2"; txlen "3524";
chr6	sragcm37_mid	exon	126701203	126701296	0.448181885816541	+	.	gene_id "ENSMUSG00000097596.2"; transcript_id "ENSMUSG00000097596.2_tx_9"; exon_id "chr6_126701203_126701296_+"; exonnum "2"; txlen "564";
chr6	sragcm37_ss	exon	126714850	126715171	0.281311524939268	+	.	gene_id "ENSMUSG00000097596.2"; transcript_id "ENSMUSG00000097596.2_tx_11"; exon_id "chr6_126714850_126715171_+"; exonnum "3"; txlen "511";
chr6	sragcm37_ss	exon	126714850	126715171	1.22477626559847	+	.	gene_id "ENSMUSG00000097596.2"; transcript_id "ENSMUSG00000097596.2_tx_3"; exon_id "chr6_126714850_126715171_+"; exonnum "3"; txlen "520";
chr6	sragcm37_ss	exon	126714850	126715171	0.448181885816541	+	.	gene_id "ENSMUSG00000097596.2"; transcript_id "ENSMUSG00000097596.2_tx_9"; exon_id "chr6_126714850_126715171_+"; exonnum "3"; txlen "564";
chr6	HAVANA	exon	126715283	126718564	0	+	.	gene_id "ENSMUSG00000097596.2"; transcript_id "ENSMUST00000181126.2"; gene_type "lncRNA"; gene_name "Gm26673"; transcript_type "lncRNA"; transcript_name "Gm26673-201"; exon_number 2; exon_id "ENSMUSE00001148017.2"; level 2; transcript_support_level "1"; mgi_id "MGI:5477167"; tag "basic"; tag "Ensembl_canonical"; tag "GENCODE_Primary"; havana_gene "OTTMUSG00000056737.1"; havana_transcript "OTTMUST00000140009.1";
chr6	ENSEMBL_gcm37	exon	126715283	126718564	1.49528396813045	+	.	gene_id "ENSMUSG00000097596.2"; transcript_id "ENSMUSG00000097596.2_tx_2"; exon_id "chr6_126715283_126718564_+"; exonnum "3"; txlen "3480";
chr6	ENSEMBL_gcm37	exon	126715283	126718564	0.720740632208361	+	.	gene_id "ENSMUSG00000097596.2"; transcript_id "ENSMUSG00000097596.2_tx_4"; exon_id "chr6_126715283_126718564_+"; exonnum "2"; txlen "3386";
chr6	ENSEMBL_gcm37	exon	126715283	126718564	0.514292505066301	+	.	gene_id "ENSMUSG00000097596.2"; transcript_id "ENSMUSG00000097596.2_tx_6"; exon_id "chr6_126715283_126718564_+"; exonnum "3"; txlen "3471";
chr6	ENSEMBL_gcm37	exon	126715283	126718564	0.477337628292563	+	.	gene_id "ENSMUSG00000097596.2"; transcript_id "ENSMUSG00000097596.2_tx_7"; exon_id "chr6_126715283_126718564_+"; exonnum "3"; txlen "3524";
chr6	sragcm37_es	exon	126719011	126719364	0.185325629707069	+	.	gene_id "ENSMUSG00000135540.1"; transcript_id "ENSMUSG00000135540.1_tx_1"; exon_id "chr6_126719011_126719364_+"; exonnum "1"; txlen "883";
chr6	sragcm37_es	exon	126719011	126719364	0.0352396465248579	+	.	gene_id "ENSMUSG00000135540.1"; transcript_id "ENSMUSG00000135540.1_tx_3"; exon_id "chr6_126719011_126719364_+"; exonnum "1"; txlen "966";
chr6	sragcm37_es	exon	126719011	126719364	0.0286586322033682	+	.	gene_id "ENSMUSG00000135540.1"; transcript_id "ENSMUSG00000135540.1_tx_4"; exon_id "chr6_126719011_126719364_+"; exonnum "1"; txlen "781";
chr6	sragcm37_es	exon	126719011	126719364	0.0277138322005703	+	.	gene_id "ENSMUSG00000135540.1"; transcript_id "ENSMUSG00000135540.1_tx_5"; exon_id "chr6_126719011_126719364_+"; exonnum "1"; txlen "977";
chr6	sragcm37_es	exon	126719011	126719364	0.0174792282909883	+	.	gene_id "ENSMUSG00000135540.1"; transcript_id "ENSMUSG00000135540.1_tx_7"; exon_id "chr6_126719011_126719364_+"; exonnum "1"; txlen "1060";
chr6	sragcm37_es	exon	126719011	126719364	0.0168405928985189	+	.	gene_id "ENSMUSG00000135540.1"; transcript_id "ENSMUSG00000135540.1_tx_8"; exon_id "chr6_126719011_126719364_+"; exonnum "1"; txlen "879";
chr6	sragcm37_mid	exon	126720637	126720692	0.185325629707069	+	.	gene_id "ENSMUSG00000135540.1"; transcript_id "ENSMUSG00000135540.1_tx_1"; exon_id "chr6_126720637_126720692_+"; exonnum "2"; txlen "883";
chr6	sragcm37_mid	exon	126720637	126720692	0.0352396465248579	+	.	gene_id "ENSMUSG00000135540.1"; transcript_id "ENSMUSG00000135540.1_tx_3"; exon_id "chr6_126720637_126720692_+"; exonnum "2"; txlen "966";
chr6	sragcm37_mid	exon	126720637	126720692	0.0286586322033682	+	.	gene_id "ENSMUSG00000135540.1"; transcript_id "ENSMUSG00000135540.1_tx_4"; exon_id "chr6_126720637_126720692_+"; exonnum "2"; txlen "781";
chr6	sragcm37_mid	exon	126720637	126720692	0.0277138322005703	+	.	gene_id "ENSMUSG00000135540.1"; transcript_id "ENSMUSG00000135540.1_tx_5"; exon_id "chr6_126720637_126720692_+"; exonnum "2"; txlen "977";
chr6	sragcm37_mid	exon	126720637	126720692	0.0174792282909883	+	.	gene_id "ENSMUSG00000135540.1"; transcript_id "ENSMUSG00000135540.1_tx_7"; exon_id "chr6_126720637_126720692_+"; exonnum "2"; txlen "1060";
chr6	sragcm37_mid	exon	126720637	126720692	0.0168405928985189	+	.	gene_id "ENSMUSG00000135540.1"; transcript_id "ENSMUSG00000135540.1_tx_8"; exon_id "chr6_126720637_126720692_+"; exonnum "2"; txlen "879";
chr6	HAVANA	exon	126729561	126729834	0	+	.	gene_id "ENSMUSG00000135540.1"; transcript_id "ENSMUST00000330740.1"; gene_type "lncRNA"; gene_name "ENSMUSG00000135540"; transcript_type "lncRNA"; transcript_name "ENSMUST00000330740"; exon_number 1; exon_id "ENSMUSE00001651939.1"; level 2; tag "basic"; tag "TAGENE";
chr6	HAVANA	transcript	126729561	126730573	0	+	.	gene_id "ENSMUSG00000135540.1"; transcript_id "ENSMUST00000330740.1"; gene_type "lncRNA"; gene_name "ENSMUSG00000135540"; transcript_type "lncRNA"; transcript_name "ENSMUST00000330740"; level 2; tag "basic"; tag "TAGENE";
chr6	HAVANA	gene	126729561	126741778	0	+	.	gene_id "ENSMUSG00000135540.1"; gene_type "lncRNA"; gene_name "ENSMUSG00000135540"; level 2;
chr6	sragcm37_mid	exon	126729741	126729834	0.0277138322005703	+	.	gene_id "ENSMUSG00000135540.1"; transcript_id "ENSMUSG00000135540.1_tx_5"; exon_id "chr6_126729741_126729834_+"; exonnum "3"; txlen "977";
chr6	sragcm37_mid	exon	126729741	126729834	0.0182637415941684	+	.	gene_id "ENSMUSG00000135540.1"; transcript_id "ENSMUSG00000135540.1_tx_6"; exon_id "chr6_126729741_126729834_+"; exonnum "1"; txlen "563";
chr6	sragcm37_mid	exon	126729741	126729834	0.0174792282909883	+	.	gene_id "ENSMUSG00000135540.1"; transcript_id "ENSMUSG00000135540.1_tx_7"; exon_id "chr6_126729741_126729834_+"; exonnum "3"; txlen "1060";
chr6	HAVANA	exon	126729834	126730041	0	+	.	gene_id "ENSMUSG00000135540.1"; transcript_id "ENSMUST00000330738.1"; gene_type "lncRNA"; gene_name "ENSMUSG00000135540"; transcript_type "lncRNA"; transcript_name "ENSMUST00000330738"; exon_number 1; exon_id "ENSMUSE00001651944.1"; level 2; tag "basic"; tag "Ensembl_canonical"; tag "GENCODE_Primary"; tag "TAGENE";
chr6	HAVANA	exon	126729834	126730041	0	+	.	gene_id "ENSMUSG00000135540.1"; transcript_id "ENSMUST00000330739.1"; gene_type "lncRNA"; gene_name "ENSMUSG00000135540"; transcript_type "lncRNA"; transcript_name "ENSMUST00000330739"; exon_number 1; exon_id "ENSMUSE00001651944.1"; level 2; tag "TAGENE";
chr6	HAVANA	transcript	126729834	126741778	0	+	.	gene_id "ENSMUSG00000135540.1"; transcript_id "ENSMUST00000330738.1"; gene_type "lncRNA"; gene_name "ENSMUSG00000135540"; transcript_type "lncRNA"; transcript_name "ENSMUST00000330738"; level 2; tag "basic"; tag "Ensembl_canonical"; tag "GENCODE_Primary"; tag "TAGENE";
chr6	HAVANA	transcript	126729834	126741778	0	+	.	gene_id "ENSMUSG00000135540.1"; transcript_id "ENSMUST00000330739.1"; gene_type "lncRNA"; gene_name "ENSMUSG00000135540"; transcript_type "lncRNA"; transcript_name "ENSMUST00000330739"; level 2; tag "TAGENE";
chr6	sragcm37_mid	exon	126729940	126730041	0.185325629707069	+	.	gene_id "ENSMUSG00000135540.1"; transcript_id "ENSMUSG00000135540.1_tx_1"; exon_id "chr6_126729940_126730041_+"; exonnum "3"; txlen "883";
chr6	sragcm37_mid	exon	126729940	126730041	0.0352396465248579	+	.	gene_id "ENSMUSG00000135540.1"; transcript_id "ENSMUSG00000135540.1_tx_3"; exon_id "chr6_126729940_126730041_+"; exonnum "3"; txlen "966";
chr6	sragcm37_mid	exon	126729940	126730041	0.0277138322005703	+	.	gene_id "ENSMUSG00000135540.1"; transcript_id "ENSMUSG00000135540.1_tx_5"; exon_id "chr6_126729940_126730041_+"; exonnum "4"; txlen "977";
chr6	sragcm37_mid	exon	126729940	126730041	0.0182637415941684	+	.	gene_id "ENSMUSG00000135540.1"; transcript_id "ENSMUSG00000135540.1_tx_6"; exon_id "chr6_126729940_126730041_+"; exonnum "2"; txlen "563";
chr6	sragcm37_mid	exon	126729940	126730041	0.0174792282909883	+	.	gene_id "ENSMUSG00000135540.1"; transcript_id "ENSMUSG00000135540.1_tx_7"; exon_id "chr6_126729940_126730041_+"; exonnum "4"; txlen "1060";
chr6	sragcm37_mid	exon	126729940	126730041	0.0168405928985189	+	.	gene_id "ENSMUSG00000135540.1"; transcript_id "ENSMUSG00000135540.1_tx_8"; exon_id "chr6_126729940_126730041_+"; exonnum "3"; txlen "879";
chr6	HAVANA	exon	126729940	126730573	0	+	.	gene_id "ENSMUSG00000135540.1"; transcript_id "ENSMUST00000330740.1"; gene_type "lncRNA"; gene_name "ENSMUSG00000135540"; transcript_type "lncRNA"; transcript_name "ENSMUST00000330740"; exon_number 2; exon_id "ENSMUSE00001651938.1"; level 2; tag "basic"; tag "TAGENE";
chr6	HAVANA	exon	126730922	126731004	0	+	.	gene_id "ENSMUSG00000135540.1"; transcript_id "ENSMUST00000330738.1"; gene_type "lncRNA"; gene_name "ENSMUSG00000135540"; transcript_type "lncRNA"; transcript_name "ENSMUST00000330738"; exon_number 2; exon_id "ENSMUSE00001651943.1"; level 2; tag "basic"; tag "Ensembl_canonical"; tag "GENCODE_Primary"; tag "TAGENE";
chr6	ENSEMBL_gcm37	exon	126730922	126731004	0.0352396465248579	+	.	gene_id "ENSMUSG00000135540.1"; transcript_id "ENSMUSG00000135540.1_tx_3"; exon_id "chr6_126730922_126731004_+"; exonnum "4"; txlen "966";
chr6	ENSEMBL_gcm37	exon	126730922	126731004	0.0174792282909883	+	.	gene_id "ENSMUSG00000135540.1"; transcript_id "ENSMUSG00000135540.1_tx_7"; exon_id "chr6_126730922_126731004_+"; exonnum "5"; txlen "1060";
chr6	HAVANA	exon	126733986	126734059	0	+	.	gene_id "ENSMUSG00000135540.1"; transcript_id "ENSMUST00000330738.1"; gene_type "lncRNA"; gene_name "ENSMUSG00000135540"; transcript_type "lncRNA"; transcript_name "ENSMUST00000330738"; exon_number 3; exon_id "ENSMUSE00001651940.1"; level 2; tag "basic"; tag "Ensembl_canonical"; tag "GENCODE_Primary"; tag "TAGENE";
chr6	HAVANA	exon	126733986	126734059	0	+	.	gene_id "ENSMUSG00000135540.1"; transcript_id "ENSMUST00000330739.1"; gene_type "lncRNA"; gene_name "ENSMUSG00000135540"; transcript_type "lncRNA"; transcript_name "ENSMUST00000330739"; exon_number 2; exon_id "ENSMUSE00001651940.1"; level 2; tag "TAGENE";
chr6	ENSEMBL_gcm37	exon	126733986	126734059	0.185325629707069	+	.	gene_id "ENSMUSG00000135540.1"; transcript_id "ENSMUSG00000135540.1_tx_1"; exon_id "chr6_126733986_126734059_+"; exonnum "4"; txlen "883";
chr6	ENSEMBL_gcm37	exon	126733986	126734059	0.0352396465248579	+	.	gene_id "ENSMUSG00000135540.1"; transcript_id "ENSMUSG00000135540.1_tx_3"; exon_id "chr6_126733986_126734059_+"; exonnum "5"; txlen "966";
chr6	ENSEMBL_gcm37	exon	126733986	126734059	0.0286586322033682	+	.	gene_id "ENSMUSG00000135540.1"; transcript_id "ENSMUSG00000135540.1_tx_4"; exon_id "chr6_126733986_126734059_+"; exonnum "3"; txlen "781";
chr6	ENSEMBL_gcm37	exon	126733986	126734059	0.0277138322005703	+	.	gene_id "ENSMUSG00000135540.1"; transcript_id "ENSMUSG00000135540.1_tx_5"; exon_id "chr6_126733986_126734059_+"; exonnum "5"; txlen "977";
chr6	ENSEMBL_gcm37	exon	126733986	126734059	0.0182637415941684	+	.	gene_id "ENSMUSG00000135540.1"; transcript_id "ENSMUSG00000135540.1_tx_6"; exon_id "chr6_126733986_126734059_+"; exonnum "3"; txlen "563";
chr6	ENSEMBL_gcm37	exon	126733986	126734059	0.0174792282909883	+	.	gene_id "ENSMUSG00000135540.1"; transcript_id "ENSMUSG00000135540.1_tx_7"; exon_id "chr6_126733986_126734059_+"; exonnum "6"; txlen "1060";
chr6	ENSEMBL_gcm37	exon	126733986	126734059	0.0168405928985189	+	.	gene_id "ENSMUSG00000135540.1"; transcript_id "ENSMUSG00000135540.1_tx_8"; exon_id "chr6_126733986_126734059_+"; exonnum "4"; txlen "879";
chr6	HAVANA	exon	126735521	126735670	0	+	.	gene_id "ENSMUSG00000135540.1"; transcript_id "ENSMUST00000330739.1"; gene_type "lncRNA"; gene_name "ENSMUSG00000135540"; transcript_type "lncRNA"; transcript_name "ENSMUST00000330739"; exon_number 3; exon_id "ENSMUSE00001651937.1"; level 2; tag "TAGENE";
chr6	sragcm37_mid	exon	126735521	126735683	0.185325629707069	+	.	gene_id "ENSMUSG00000135540.1"; transcript_id "ENSMUSG00000135540.1_tx_1"; exon_id "chr6_126735521_126735683_+"; exonnum "5"; txlen "883";
chr6	sragcm37_mid	exon	126735521	126735683	0.0352396465248579	+	.	gene_id "ENSMUSG00000135540.1"; transcript_id "ENSMUSG00000135540.1_tx_3"; exon_id "chr6_126735521_126735683_+"; exonnum "6"; txlen "966";
chr6	sragcm37_mid	exon	126735521	126735683	0.0286586322033682	+	.	gene_id "ENSMUSG00000135540.1"; transcript_id "ENSMUSG00000135540.1_tx_4"; exon_id "chr6_126735521_126735683_+"; exonnum "4"; txlen "781";
chr6	sragcm37_mid	exon	126735521	126735683	0.0277138322005703	+	.	gene_id "ENSMUSG00000135540.1"; transcript_id "ENSMUSG00000135540.1_tx_5"; exon_id "chr6_126735521_126735683_+"; exonnum "6"; txlen "977";
chr6	sragcm37_mid	exon	126735521	126735683	0.0174792282909883	+	.	gene_id "ENSMUSG00000135540.1"; transcript_id "ENSMUSG00000135540.1_tx_7"; exon_id "chr6_126735521_126735683_+"; exonnum "7"; txlen "1060";
chr6	HAVANA	exon	126735525	126735670	0	+	.	gene_id "ENSMUSG00000135540.1"; transcript_id "ENSMUST00000330738.1"; gene_type "lncRNA"; gene_name "ENSMUSG00000135540"; transcript_type "lncRNA"; transcript_name "ENSMUST00000330738"; exon_number 4; exon_id "ENSMUSE00001651942.1"; level 2; tag "basic"; tag "Ensembl_canonical"; tag "GENCODE_Primary"; tag "TAGENE";
chr6	sragcm37_mid	exon	126735525	126735683	0.0182637415941684	+	.	gene_id "ENSMUSG00000135540.1"; transcript_id "ENSMUSG00000135540.1_tx_6"; exon_id "chr6_126735525_126735683_+"; exonnum "4"; txlen "563";
chr6	sragcm37_mid	exon	126735525	126735683	0.0168405928985189	+	.	gene_id "ENSMUSG00000135540.1"; transcript_id "ENSMUSG00000135540.1_tx_8"; exon_id "chr6_126735525_126735683_+"; exonnum "5"; txlen "879";
chr6	sragcm37_mid	exon	126735880	126736020	0.0337607348062581	+	.	gene_id "ENSMUSG00000126813.1"; transcript_id "ENSMUSG00000126813.1_tx_3"; exon_id "chr6_126735880_126736020_+"; exonnum "1"; txlen "1983";
chr6	sragcm37_mid	exon	126735880	126736020	0.00721781226892414	+	.	gene_id "ENSMUSG00000126813.1"; transcript_id "ENSMUSG00000126813.1_tx_9"; exon_id "chr6_126735880_126736020_+"; exonnum "1"; txlen "1847";
chr6	sragcm37_mid	exon	126735887	126736020	0.185325629707069	+	.	gene_id "ENSMUSG00000135540.1"; transcript_id "ENSMUSG00000135540.1_tx_1"; exon_id "chr6_126735887_126736020_+"; exonnum "6"; txlen "883";
chr6	sragcm37_mid	exon	126735887	126736020	0.0352396465248579	+	.	gene_id "ENSMUSG00000135540.1"; transcript_id "ENSMUSG00000135540.1_tx_3"; exon_id "chr6_126735887_126736020_+"; exonnum "7"; txlen "966";
chr6	sragcm37_mid	exon	126735887	126736020	0.0286586322033682	+	.	gene_id "ENSMUSG00000135540.1"; transcript_id "ENSMUSG00000135540.1_tx_4"; exon_id "chr6_126735887_126736020_+"; exonnum "5"; txlen "781";
chr6	sragcm37_mid	exon	126735887	126736020	0.0277138322005703	+	.	gene_id "ENSMUSG00000135540.1"; transcript_id "ENSMUSG00000135540.1_tx_5"; exon_id "chr6_126735887_126736020_+"; exonnum "7"; txlen "977";
chr6	sragcm37_mid	exon	126735887	126736020	0.0182637415941684	+	.	gene_id "ENSMUSG00000135540.1"; transcript_id "ENSMUSG00000135540.1_tx_6"; exon_id "chr6_126735887_126736020_+"; exonnum "5"; txlen "563";
chr6	sragcm37_mid	exon	126735887	126736020	0.0174792282909883	+	.	gene_id "ENSMUSG00000135540.1"; transcript_id "ENSMUSG00000135540.1_tx_7"; exon_id "chr6_126735887_126736020_+"; exonnum "8"; txlen "1060";
chr6	sragcm37_mid	exon	126735887	126736020	0.0168405928985189	+	.	gene_id "ENSMUSG00000135540.1"; transcript_id "ENSMUSG00000135540.1_tx_8"; exon_id "chr6_126735887_126736020_+"; exonnum "6"; txlen "879";
chr6	HAVANA	exon	126741643	126741778	0	+	.	gene_id "ENSMUSG00000135540.1"; transcript_id "ENSMUST00000330738.1"; gene_type "lncRNA"; gene_name "ENSMUSG00000135540"; transcript_type "lncRNA"; transcript_name "ENSMUST00000330738"; exon_number 5; exon_id "ENSMUSE00001651941.1"; level 2; tag "basic"; tag "Ensembl_canonical"; tag "GENCODE_Primary"; tag "TAGENE";
chr6	HAVANA	exon	126741643	126741778	0	+	.	gene_id "ENSMUSG00000135540.1"; transcript_id "ENSMUST00000330739.1"; gene_type "lncRNA"; gene_name "ENSMUSG00000135540"; transcript_type "lncRNA"; transcript_name "ENSMUST00000330739"; exon_number 4; exon_id "ENSMUSE00001651941.1"; level 2; tag "TAGENE";
chr6	sragcm37_mid	exon	126742003	126742175	0.00721781226892414	+	.	gene_id "ENSMUSG00000126813.1"; transcript_id "ENSMUSG00000126813.1_tx_10"; exon_id "chr6_126742003_126742175_+"; exonnum "1"; txlen "1879";
chr6	sragcm37_mid	exon	126742003	126742175	0.0139699592301758	+	.	gene_id "ENSMUSG00000126813.1"; transcript_id "ENSMUSG00000126813.1_tx_6"; exon_id "chr6_126742003_126742175_+"; exonnum "1"; txlen "2015";
chr6	sragcm37_es	exon	126744756	126744856	0.00721781226892414	+	.	gene_id "ENSMUSG00000126813.1"; transcript_id "ENSMUSG00000126813.1_tx_11"; exon_id "chr6_126744756_126744856_+"; exonnum "1"; txlen "1807";
chr6	sragcm37_es	exon	126744756	126744856	0.0102446367687956	+	.	gene_id "ENSMUSG00000126813.1"; transcript_id "ENSMUSG00000126813.1_tx_8"; exon_id "chr6_126744756_126744856_+"; exonnum "1"; txlen "1943";
chr6	sragcm37_mid	exon	126747262	126748219	0.00721781226892414	+	.	gene_id "ENSMUSG00000126813.1"; transcript_id "ENSMUSG00000126813.1_tx_10"; exon_id "chr6_126747262_126748219_+"; exonnum "2"; txlen "1879";
chr6	sragcm37_mid	exon	126747262	126748219	0.00721781226892414	+	.	gene_id "ENSMUSG00000126813.1"; transcript_id "ENSMUSG00000126813.1_tx_11"; exon_id "chr6_126747262_126748219_+"; exonnum "2"; txlen "1807";
chr6	sragcm37_mid	exon	126747262	126748219	0.0337607348062581	+	.	gene_id "ENSMUSG00000126813.1"; transcript_id "ENSMUSG00000126813.1_tx_3"; exon_id "chr6_126747262_126748219_+"; exonnum "2"; txlen "1983";
chr6	sragcm37_mid	exon	126747262	126748219	0.0139699592301758	+	.	gene_id "ENSMUSG00000126813.1"; transcript_id "ENSMUSG00000126813.1_tx_6"; exon_id "chr6_126747262_126748219_+"; exonnum "2"; txlen "2015";
chr6	sragcm37_mid	exon	126747262	126748219	0.0102446367687956	+	.	gene_id "ENSMUSG00000126813.1"; transcript_id "ENSMUSG00000126813.1_tx_8"; exon_id "chr6_126747262_126748219_+"; exonnum "2"; txlen "1943";
chr6	sragcm37_mid	exon	126747262	126748219	0.00721781226892414	+	.	gene_id "ENSMUSG00000126813.1"; transcript_id "ENSMUSG00000126813.1_tx_9"; exon_id "chr6_126747262_126748219_+"; exonnum "2"; txlen "1847";
chr6	HAVANA	exon	126747323	126748219	0	+	.	gene_id "ENSMUSG00000126813.1"; transcript_id "ENSMUST00000278291.1"; gene_type "lncRNA"; gene_name "ENSMUSG00000126813"; transcript_type "lncRNA"; transcript_name "ENSMUST00000278291"; exon_number 1; exon_id "ENSMUSE00001551522.1"; level 2; tag "basic"; tag "Ensembl_canonical"; tag "GENCODE_Primary"; tag "TAGENE";
chr6	HAVANA	gene	126747323	126749062	0	+	.	gene_id "ENSMUSG00000126813.1"; gene_type "lncRNA"; gene_name "ENSMUSG00000126813"; level 2;
chr6	HAVANA	transcript	126747323	126749062	0	+	.	gene_id "ENSMUSG00000126813.1"; transcript_id "ENSMUST00000278291.1"; gene_type "lncRNA"; gene_name "ENSMUSG00000126813"; transcript_type "lncRNA"; transcript_name "ENSMUST00000278291"; level 2; tag "basic"; tag "Ensembl_canonical"; tag "GENCODE_Primary"; tag "TAGENE";
chr6	sragcm37_mid	exon	126748676	126748811	0.0337607348062581	+	.	gene_id "ENSMUSG00000126813.1"; transcript_id "ENSMUSG00000126813.1_tx_3"; exon_id "chr6_126748676_126748811_+"; exonnum "3"; txlen "1983";
chr6	sragcm37_mid	exon	126748676	126748811	0.0139699592301758	+	.	gene_id "ENSMUSG00000126813.1"; transcript_id "ENSMUSG00000126813.1_tx_6"; exon_id "chr6_126748676_126748811_+"; exonnum "3"; txlen "2015";
chr6	sragcm37_mid	exon	126748676	126748811	0.0102446367687956	+	.	gene_id "ENSMUSG00000126813.1"; transcript_id "ENSMUSG00000126813.1_tx_8"; exon_id "chr6_126748676_126748811_+"; exonnum "3"; txlen "1943";
chr6	HAVANA	exon	126748676	126749062	0	+	.	gene_id "ENSMUSG00000126813.1"; transcript_id "ENSMUST00000278291.1"; gene_type "lncRNA"; gene_name "ENSMUSG00000126813"; transcript_type "lncRNA"; transcript_name "ENSMUST00000278291"; exon_number 2; exon_id "ENSMUSE00001551521.1"; level 2; tag "basic"; tag "Ensembl_canonical"; tag "GENCODE_Primary"; tag "TAGENE";
chr6	sragcm37_mid	exon	126748968	126749092	0.00721781226892414	+	.	gene_id "ENSMUSG00000126813.1"; transcript_id "ENSMUSG00000126813.1_tx_10"; exon_id "chr6_126748968_126749092_+"; exonnum "3"; txlen "1879";
chr6	sragcm37_mid	exon	126748968	126749092	0.00721781226892414	+	.	gene_id "ENSMUSG00000126813.1"; transcript_id "ENSMUSG00000126813.1_tx_11"; exon_id "chr6_126748968_126749092_+"; exonnum "3"; txlen "1807";
chr6	sragcm37_mid	exon	126748968	126749092	0.0337607348062581	+	.	gene_id "ENSMUSG00000126813.1"; transcript_id "ENSMUSG00000126813.1_tx_3"; exon_id "chr6_126748968_126749092_+"; exonnum "4"; txlen "1983";
chr6	sragcm37_mid	exon	126748968	126749092	0.0139699592301758	+	.	gene_id "ENSMUSG00000126813.1"; transcript_id "ENSMUSG00000126813.1_tx_6"; exon_id "chr6_126748968_126749092_+"; exonnum "4"; txlen "2015";
chr6	sragcm37_mid	exon	126748968	126749092	0.0102446367687956	+	.	gene_id "ENSMUSG00000126813.1"; transcript_id "ENSMUSG00000126813.1_tx_8"; exon_id "chr6_126748968_126749092_+"; exonnum "4"; txlen "1943";
chr6	sragcm37_mid	exon	126748968	126749092	0.00721781226892414	+	.	gene_id "ENSMUSG00000126813.1"; transcript_id "ENSMUSG00000126813.1_tx_9"; exon_id "chr6_126748968_126749092_+"; exonnum "3"; txlen "1847";
chr6	sragcm37_mid	exon	126751364	126751713	0.00721781226892414	+	.	gene_id "ENSMUSG00000126813.1"; transcript_id "ENSMUSG00000126813.1_tx_10"; exon_id "chr6_126751364_126751713_+"; exonnum "4"; txlen "1879";
chr6	sragcm37_mid	exon	126751364	126751713	0.00721781226892414	+	.	gene_id "ENSMUSG00000126813.1"; transcript_id "ENSMUSG00000126813.1_tx_11"; exon_id "chr6_126751364_126751713_+"; exonnum "4"; txlen "1807";
chr6	sragcm37_mid	exon	126751364	126751713	0.0337607348062581	+	.	gene_id "ENSMUSG00000126813.1"; transcript_id "ENSMUSG00000126813.1_tx_3"; exon_id "chr6_126751364_126751713_+"; exonnum "5"; txlen "1983";
chr6	sragcm37_mid	exon	126751364	126751713	0.0139699592301758	+	.	gene_id "ENSMUSG00000126813.1"; transcript_id "ENSMUSG00000126813.1_tx_6"; exon_id "chr6_126751364_126751713_+"; exonnum "5"; txlen "2015";
chr6	sragcm37_mid	exon	126751364	126751713	0.0102446367687956	+	.	gene_id "ENSMUSG00000126813.1"; transcript_id "ENSMUSG00000126813.1_tx_8"; exon_id "chr6_126751364_126751713_+"; exonnum "5"; txlen "1943";
chr6	sragcm37_mid	exon	126751364	126751713	0.00721781226892414	+	.	gene_id "ENSMUSG00000126813.1"; transcript_id "ENSMUSG00000126813.1_tx_9"; exon_id "chr6_126751364_126751713_+"; exonnum "4"; txlen "1847";
chr6	sragcm37_es	exon	126754931	126755492	0.301926009485866	+	.	gene_id "ENSMUSG00000126813.1"; transcript_id "ENSMUSG00000126813.1_tx_1"; exon_id "chr6_126754931_126755492_+"; exonnum "1"; txlen "835";
chr6	sragcm37_es	exon	126754931	126755492	0.0716666670133214	+	.	gene_id "ENSMUSG00000126813.1"; transcript_id "ENSMUSG00000126813.1_tx_2"; exon_id "chr6_126754931_126755492_+"; exonnum "1"; txlen "762";
chr6	sragcm37_mid	exon	126760788	126760860	0.301926009485866	+	.	gene_id "ENSMUSG00000126813.1"; transcript_id "ENSMUSG00000126813.1_tx_1"; exon_id "chr6_126760788_126760860_+"; exonnum "2"; txlen "835";
chr6	sragcm37_mid	exon	126760788	126760860	0.00721781226892414	+	.	gene_id "ENSMUSG00000126813.1"; transcript_id "ENSMUSG00000126813.1_tx_10"; exon_id "chr6_126760788_126760860_+"; exonnum "5"; txlen "1879";
chr6	sragcm37_mid	exon	126760788	126760860	0.00721781226892414	+	.	gene_id "ENSMUSG00000126813.1"; transcript_id "ENSMUSG00000126813.1_tx_11"; exon_id "chr6_126760788_126760860_+"; exonnum "5"; txlen "1807";
chr6	sragcm37_mid	exon	126760788	126760860	0.0337607348062581	+	.	gene_id "ENSMUSG00000126813.1"; transcript_id "ENSMUSG00000126813.1_tx_3"; exon_id "chr6_126760788_126760860_+"; exonnum "6"; txlen "1983";
chr6	sragcm37_mid	exon	126760788	126760860	0.0139699592301758	+	.	gene_id "ENSMUSG00000126813.1"; transcript_id "ENSMUSG00000126813.1_tx_6"; exon_id "chr6_126760788_126760860_+"; exonnum "6"; txlen "2015";
chr6	sragcm37_mid	exon	126760788	126760860	0.0102446367687956	+	.	gene_id "ENSMUSG00000126813.1"; transcript_id "ENSMUSG00000126813.1_tx_8"; exon_id "chr6_126760788_126760860_+"; exonnum "6"; txlen "1943";
chr6	sragcm37_mid	exon	126760788	126760860	0.00721781226892414	+	.	gene_id "ENSMUSG00000126813.1"; transcript_id "ENSMUSG00000126813.1_tx_9"; exon_id "chr6_126760788_126760860_+"; exonnum "5"; txlen "1847";
chr6	sragcm37_ss	exon	126762013	126762212	0.301926009485866	+	.	gene_id "ENSMUSG00000126813.1"; transcript_id "ENSMUSG00000126813.1_tx_1"; exon_id "chr6_126762013_126762212_+"; exonnum "3"; txlen "835";
chr6	sragcm37_ss	exon	126762013	126762212	0.00721781226892414	+	.	gene_id "ENSMUSG00000126813.1"; transcript_id "ENSMUSG00000126813.1_tx_10"; exon_id "chr6_126762013_126762212_+"; exonnum "6"; txlen "1879";
chr6	sragcm37_ss	exon	126762013	126762212	0.00721781226892414	+	.	gene_id "ENSMUSG00000126813.1"; transcript_id "ENSMUSG00000126813.1_tx_11"; exon_id "chr6_126762013_126762212_+"; exonnum "6"; txlen "1807";
chr6	sragcm37_ss	exon	126762013	126762212	0.0716666670133214	+	.	gene_id "ENSMUSG00000126813.1"; transcript_id "ENSMUSG00000126813.1_tx_2"; exon_id "chr6_126762013_126762212_+"; exonnum "2"; txlen "762";
chr6	sragcm37_ss	exon	126762013	126762212	0.0337607348062581	+	.	gene_id "ENSMUSG00000126813.1"; transcript_id "ENSMUSG00000126813.1_tx_3"; exon_id "chr6_126762013_126762212_+"; exonnum "7"; txlen "1983";
chr6	sragcm37_ss	exon	126762013	126762212	0.0139699592301758	+	.	gene_id "ENSMUSG00000126813.1"; transcript_id "ENSMUSG00000126813.1_tx_6"; exon_id "chr6_126762013_126762212_+"; exonnum "7"; txlen "2015";
chr6	sragcm37_ss	exon	126762013	126762212	0.0102446367687956	+	.	gene_id "ENSMUSG00000126813.1"; transcript_id "ENSMUSG00000126813.1_tx_8"; exon_id "chr6_126762013_126762212_+"; exonnum "7"; txlen "1943";
chr6	sragcm37_ss	exon	126762013	126762212	0.00721781226892414	+	.	gene_id "ENSMUSG00000126813.1"; transcript_id "ENSMUSG00000126813.1_tx_9"; exon_id "chr6_126762013_126762212_+"; exonnum "6"; txlen "1847";
chr6	HAVANA	exon	126785260	126785427	0	+	.	gene_id "ENSMUSG00000107368.3"; transcript_id "ENSMUST00000297821.1"; gene_type "lncRNA"; gene_name "1700018A23Rik"; transcript_type "lncRNA"; transcript_name "1700018A23Rik-202"; exon_number 1; exon_id "ENSMUSE00001588741.1"; level 2; mgi_id "MGI:1919481"; tag "Ensembl_canonical"; tag "GENCODE_Primary"; tag "TAGENE"; havana_gene "OTTMUSG00000056336.1";
chr6	HAVANA	gene	126785260	126802396	0	+	.	gene_id "ENSMUSG00000107368.3"; gene_type "lncRNA"; gene_name "1700018A23Rik"; level 2; mgi_id "MGI:1919481"; havana_gene "OTTMUSG00000056336.1";
chr6	HAVANA	transcript	126785260	126802396	0	+	.	gene_id "ENSMUSG00000107368.3"; transcript_id "ENSMUST00000297821.1"; gene_type "lncRNA"; gene_name "1700018A23Rik"; transcript_type "lncRNA"; transcript_name "1700018A23Rik-202"; level 2; mgi_id "MGI:1919481"; tag "Ensembl_canonical"; tag "GENCODE_Primary"; tag "TAGENE"; havana_gene "OTTMUSG00000056336.1";
chr6	HAVANA	exon	126785305	126785427	0	+	.	gene_id "ENSMUSG00000107368.3"; transcript_id "ENSMUST00000297823.1"; gene_type "lncRNA"; gene_name "1700018A23Rik"; transcript_type "lncRNA"; transcript_name "1700018A23Rik-204"; exon_number 1; exon_id "ENSMUSE00001588756.1"; level 2; mgi_id "MGI:1919481"; tag "TAGENE"; havana_gene "OTTMUSG00000056336.1";
chr6	HAVANA	exon	126785305	126785427	0	+	.	gene_id "ENSMUSG00000107368.3"; transcript_id "ENSMUST00000297822.1"; gene_type "lncRNA"; gene_name "1700018A23Rik"; transcript_type "lncRNA"; transcript_name "1700018A23Rik-203"; exon_number 1; exon_id "ENSMUSE00001588756.1"; level 2; mgi_id "MGI:1919481"; tag "basic"; tag "TAGENE"; havana_gene "OTTMUSG00000056336.1";
chr6	HAVANA	transcript	126785305	126790081	0	+	.	gene_id "ENSMUSG00000107368.3"; transcript_id "ENSMUST00000297823.1"; gene_type "lncRNA"; gene_name "1700018A23Rik"; transcript_type "lncRNA"; transcript_name "1700018A23Rik-204"; level 2; mgi_id "MGI:1919481"; tag "TAGENE"; havana_gene "OTTMUSG00000056336.1";
chr6	HAVANA	transcript	126785305	126797088	0	+	.	gene_id "ENSMUSG00000107368.3"; transcript_id "ENSMUST00000297822.1"; gene_type "lncRNA"; gene_name "1700018A23Rik"; transcript_type "lncRNA"; transcript_name "1700018A23Rik-203"; level 2; mgi_id "MGI:1919481"; tag "basic"; tag "TAGENE"; havana_gene "OTTMUSG00000056336.1";
chr6	HAVANA	exon	126785326	126785427	0	+	.	gene_id "ENSMUSG00000107368.3"; transcript_id "ENSMUST00000297830.1"; gene_type "lncRNA"; gene_name "1700018A23Rik"; transcript_type "lncRNA"; transcript_name "1700018A23Rik-211"; exon_number 1; exon_id "ENSMUSE00001588751.1"; level 2; mgi_id "MGI:1919481"; tag "TAGENE"; havana_gene "OTTMUSG00000056336.1";
chr6	ENSEMBL_gcm37	exon	126785326	126785427	0.147607538619116	+	.	gene_id "ENSMUSG00000107368.3"; transcript_id "ENSMUSG00000107368.3_tx_6"; exon_id "chr6_126785326_126785427_+"; exonnum "1"; txlen "859";
chr6	ENSEMBL_gcm37	exon	126785326	126785427	0.147107094789857	+	.	gene_id "ENSMUSG00000107368.3"; transcript_id "ENSMUSG00000107368.3_tx_7"; exon_id "chr6_126785326_126785427_+"; exonnum "1"; txlen "637";
chr6	HAVANA	transcript	126785326	126785920	0	+	.	gene_id "ENSMUSG00000107368.3"; transcript_id "ENSMUST00000297830.1"; gene_type "lncRNA"; gene_name "1700018A23Rik"; transcript_type "lncRNA"; transcript_name "1700018A23Rik-211"; level 2; mgi_id "MGI:1919481"; tag "TAGENE"; havana_gene "OTTMUSG00000056336.1";
chr6	HAVANA	exon	126785347	126785427	0	+	.	gene_id "ENSMUSG00000107368.3"; transcript_id "ENSMUST00000201350.3"; gene_type "lncRNA"; gene_name "1700018A23Rik"; transcript_type "lncRNA"; transcript_name "1700018A23Rik-201"; exon_number 1; exon_id "ENSMUSE00001588753.1"; level 2; transcript_support_level "1"; mgi_id "MGI:1919481"; tag "basic"; tag "TAGENE"; havana_gene "OTTMUSG00000056336.1"; havana_transcript "OTTMUST00000139225.1";
chr6	HAVANA	transcript	126785347	126802396	0	+	.	gene_id "ENSMUSG00000107368.3"; transcript_id "ENSMUST00000201350.3"; gene_type "lncRNA"; gene_name "1700018A23Rik"; transcript_type "lncRNA"; transcript_name "1700018A23Rik-201"; level 2; transcript_support_level "1"; mgi_id "MGI:1919481"; tag "basic"; tag "TAGENE"; havana_gene "OTTMUSG00000056336.1"; havana_transcript "OTTMUST00000139225.1";
chr6	HAVANA	exon	126785818	126785920	0	+	.	gene_id "ENSMUSG00000107368.3"; transcript_id "ENSMUST00000297830.1"; gene_type "lncRNA"; gene_name "1700018A23Rik"; transcript_type "lncRNA"; transcript_name "1700018A23Rik-211"; exon_number 2; exon_id "ENSMUSE00001588752.1"; level 2; mgi_id "MGI:1919481"; tag "TAGENE"; havana_gene "OTTMUSG00000056336.1";
chr6	sragcm37_mid	exon	126787948	126788097	0.147607538619116	+	.	gene_id "ENSMUSG00000107368.3"; transcript_id "ENSMUSG00000107368.3_tx_6"; exon_id "chr6_126787948_126788097_+"; exonnum "2"; txlen "859";
chr6	HAVANA	exon	126789592	126789699	0	+	.	gene_id "ENSMUSG00000107368.3"; transcript_id "ENSMUST00000297823.1"; gene_type "lncRNA"; gene_name "1700018A23Rik"; transcript_type "lncRNA"; transcript_name "1700018A23Rik-204"; exon_number 2; exon_id "ENSMUSE00001588734.1"; level 2; mgi_id "MGI:1919481"; tag "TAGENE"; havana_gene "OTTMUSG00000056336.1";
chr6	HAVANA	exon	126789592	126789699	0	+	.	gene_id "ENSMUSG00000107368.3"; transcript_id "ENSMUST00000297822.1"; gene_type "lncRNA"; gene_name "1700018A23Rik"; transcript_type "lncRNA"; transcript_name "1700018A23Rik-203"; exon_number 2; exon_id "ENSMUSE00001588734.1"; level 2; mgi_id "MGI:1919481"; tag "basic"; tag "TAGENE"; havana_gene "OTTMUSG00000056336.1";
chr6	ENSEMBL_gcm37	exon	126789592	126789699	0.147607538619116	+	.	gene_id "ENSMUSG00000107368.3"; transcript_id "ENSMUSG00000107368.3_tx_6"; exon_id "chr6_126789592_126789699_+"; exonnum "3"; txlen "859";
chr6	ENSEMBL_gcm37	exon	126789592	126789699	0.147107094789857	+	.	gene_id "ENSMUSG00000107368.3"; transcript_id "ENSMUSG00000107368.3_tx_7"; exon_id "chr6_126789592_126789699_+"; exonnum "2"; txlen "637";
chr6	HAVANA	exon	126789592	126790066	0	+	.	gene_id "ENSMUSG00000107368.3"; transcript_id "ENSMUST00000297821.1"; gene_type "lncRNA"; gene_name "1700018A23Rik"; transcript_type "lncRNA"; transcript_name "1700018A23Rik-202"; exon_number 2; exon_id "ENSMUSE00001588737.1"; level 2; mgi_id "MGI:1919481"; tag "Ensembl_canonical"; tag "GENCODE_Primary"; tag "TAGENE"; havana_gene "OTTMUSG00000056336.1";
chr6	HAVANA	exon	126789592	126790066	0	+	.	gene_id "ENSMUSG00000107368.3"; transcript_id "ENSMUST00000201350.3"; gene_type "lncRNA"; gene_name "1700018A23Rik"; transcript_type "lncRNA"; transcript_name "1700018A23Rik-201"; exon_number 2; exon_id "ENSMUSE00001588737.1"; level 2; transcript_support_level "1"; mgi_id "MGI:1919481"; tag "basic"; tag "TAGENE"; havana_gene "OTTMUSG00000056336.1"; havana_transcript "OTTMUST00000139225.1";
chr6	HAVANA	exon	126789853	126790066	0	+	.	gene_id "ENSMUSG00000107368.3"; transcript_id "ENSMUST00000297822.1"; gene_type "lncRNA"; gene_name "1700018A23Rik"; transcript_type "lncRNA"; transcript_name "1700018A23Rik-203"; exon_number 3; exon_id "ENSMUSE00001588739.1"; level 2; mgi_id "MGI:1919481"; tag "basic"; tag "TAGENE"; havana_gene "OTTMUSG00000056336.1";
chr6	ENSEMBL_gcm37	exon	126789853	126790066	0.147607538619116	+	.	gene_id "ENSMUSG00000107368.3"; transcript_id "ENSMUSG00000107368.3_tx_6"; exon_id "chr6_126789853_126790066_+"; exonnum "4"; txlen "859";
chr6	ENSEMBL_gcm37	exon	126789853	126790066	0.147107094789857	+	.	gene_id "ENSMUSG00000107368.3"; transcript_id "ENSMUSG00000107368.3_tx_7"; exon_id "chr6_126789853_126790066_+"; exonnum "3"; txlen "637";
chr6	HAVANA	exon	126789853	126790081	0	+	.	gene_id "ENSMUSG00000107368.3"; transcript_id "ENSMUST00000297823.1"; gene_type "lncRNA"; gene_name "1700018A23Rik"; transcript_type "lncRNA"; transcript_name "1700018A23Rik-204"; exon_number 3; exon_id "ENSMUSE00001588742.1"; level 2; mgi_id "MGI:1919481"; tag "TAGENE"; havana_gene "OTTMUSG00000056336.1";
chr6	sragcm37_ss	exon	126793332	126793544	0.147107094789857	+	.	gene_id "ENSMUSG00000107368.3"; transcript_id "ENSMUSG00000107368.3_tx_7"; exon_id "chr6_126793332_126793544_+"; exonnum "4"; txlen "637";
chr6	HAVANA	exon	126796969	126797088	0	+	.	gene_id "ENSMUSG00000107368.3"; transcript_id "ENSMUST00000297822.1"; gene_type "lncRNA"; gene_name "1700018A23Rik"; transcript_type "lncRNA"; transcript_name "1700018A23Rik-203"; exon_number 4; exon_id "ENSMUSE00001588748.1"; level 2; mgi_id "MGI:1919481"; tag "basic"; tag "TAGENE"; havana_gene "OTTMUSG00000056336.1";
chr6	HAVANA	exon	126798472	126798545	0	+	.	gene_id "ENSMUSG00000107368.3"; transcript_id "ENSMUST00000297824.1"; gene_type "lncRNA"; gene_name "1700018A23Rik"; transcript_type "lncRNA"; transcript_name "1700018A23Rik-205"; exon_number 1; exon_id "ENSMUSE00001588754.1"; level 2; mgi_id "MGI:1919481"; tag "TAGENE"; havana_gene "OTTMUSG00000056336.1";
chr6	HAVANA	exon	126798472	126798661	0	+	.	gene_id "ENSMUSG00000107368.3"; transcript_id "ENSMUST00000297825.1"; gene_type "lncRNA"; gene_name "1700018A23Rik"; transcript_type "lncRNA"; transcript_name "1700018A23Rik-206"; exon_number 1; exon_id "ENSMUSE00001588755.1"; level 2; mgi_id "MGI:1919481"; tag "TAGENE"; havana_gene "OTTMUSG00000056336.1";
chr6	HAVANA	transcript	126798472	126802144	0	+	.	gene_id "ENSMUSG00000107368.3"; transcript_id "ENSMUST00000297825.1"; gene_type "lncRNA"; gene_name "1700018A23Rik"; transcript_type "lncRNA"; transcript_name "1700018A23Rik-206"; level 2; mgi_id "MGI:1919481"; tag "TAGENE"; havana_gene "OTTMUSG00000056336.1";
chr6	HAVANA	transcript	126798472	126802145	0	+	.	gene_id "ENSMUSG00000107368.3"; transcript_id "ENSMUST00000297824.1"; gene_type "lncRNA"; gene_name "1700018A23Rik"; transcript_type "lncRNA"; transcript_name "1700018A23Rik-205"; level 2; mgi_id "MGI:1919481"; tag "TAGENE"; havana_gene "OTTMUSG00000056336.1";
chr6	HAVANA	exon	126798492	126798545	0	+	.	gene_id "ENSMUSG00000107368.3"; transcript_id "ENSMUST00000297826.1"; gene_type "lncRNA"; gene_name "1700018A23Rik"; transcript_type "lncRNA"; transcript_name "1700018A23Rik-207"; exon_number 1; exon_id "ENSMUSE00001588735.1"; level 2; mgi_id "MGI:1919481"; tag "TAGENE"; havana_gene "OTTMUSG00000056336.1";
chr6	HAVANA	transcript	126798492	126802143	0	+	.	gene_id "ENSMUSG00000107368.3"; transcript_id "ENSMUST00000297826.1"; gene_type "lncRNA"; gene_name "1700018A23Rik"; transcript_type "lncRNA"; transcript_name "1700018A23Rik-207"; level 2; mgi_id "MGI:1919481"; tag "TAGENE"; havana_gene "OTTMUSG00000056336.1";
chr6	HAVANA	exon	126798502	126798661	0	+	.	gene_id "ENSMUSG00000107368.3"; transcript_id "ENSMUST00000297827.1"; gene_type "lncRNA"; gene_name "1700018A23Rik"; transcript_type "lncRNA"; transcript_name "1700018A23Rik-208"; exon_number 1; exon_id "ENSMUSE00001588747.1"; level 2; mgi_id "MGI:1919481"; tag "TAGENE"; havana_gene "OTTMUSG00000056336.1";
chr6	HAVANA	transcript	126798502	126802144	0	+	.	gene_id "ENSMUSG00000107368.3"; transcript_id "ENSMUST00000297827.1"; gene_type "lncRNA"; gene_name "1700018A23Rik"; transcript_type "lncRNA"; transcript_name "1700018A23Rik-208"; level 2; mgi_id "MGI:1919481"; tag "TAGENE"; havana_gene "OTTMUSG00000056336.1";
chr6	HAVANA	exon	126798549	126798661	0	+	.	gene_id "ENSMUSG00000107368.3"; transcript_id "ENSMUST00000297828.1"; gene_type "lncRNA"; gene_name "1700018A23Rik"; transcript_type "lncRNA"; transcript_name "1700018A23Rik-209"; exon_number 1; exon_id "ENSMUSE00001588757.1"; level 2; mgi_id "MGI:1919481"; tag "TAGENE"; havana_gene "OTTMUSG00000056336.1";
chr6	HAVANA	transcript	126798549	126802112	0	+	.	gene_id "ENSMUSG00000107368.3"; transcript_id "ENSMUST00000297828.1"; gene_type "lncRNA"; gene_name "1700018A23Rik"; transcript_type "lncRNA"; transcript_name "1700018A23Rik-209"; level 2; mgi_id "MGI:1919481"; tag "TAGENE"; havana_gene "OTTMUSG00000056336.1";
chr6	HAVANA	exon	126798967	126799038	0	+	.	gene_id "ENSMUSG00000107368.3"; transcript_id "ENSMUST00000297828.1"; gene_type "lncRNA"; gene_name "1700018A23Rik"; transcript_type "lncRNA"; transcript_name "1700018A23Rik-209"; exon_number 2; exon_id "ENSMUSE00001588744.1"; level 2; mgi_id "MGI:1919481"; tag "TAGENE"; havana_gene "OTTMUSG00000056336.1";
chr6	HAVANA	exon	126799005	126799122	0	+	.	gene_id "ENSMUSG00000107368.3"; transcript_id "ENSMUST00000297825.1"; gene_type "lncRNA"; gene_name "1700018A23Rik"; transcript_type "lncRNA"; transcript_name "1700018A23Rik-206"; exon_number 2; exon_id "ENSMUSE00001588749.1"; level 2; mgi_id "MGI:1919481"; tag "TAGENE"; havana_gene "OTTMUSG00000056336.1";
chr6	HAVANA	exon	126799005	126799122	0	+	.	gene_id "ENSMUSG00000107368.3"; transcript_id "ENSMUST00000297826.1"; gene_type "lncRNA"; gene_name "1700018A23Rik"; transcript_type "lncRNA"; transcript_name "1700018A23Rik-207"; exon_number 2; exon_id "ENSMUSE00001588749.1"; level 2; mgi_id "MGI:1919481"; tag "TAGENE"; havana_gene "OTTMUSG00000056336.1";
chr6	HAVANA	exon	126799005	126799456	0	+	.	gene_id "ENSMUSG00000107368.3"; transcript_id "ENSMUST00000201350.3"; gene_type "lncRNA"; gene_name "1700018A23Rik"; transcript_type "lncRNA"; transcript_name "1700018A23Rik-201"; exon_number 3; exon_id "ENSMUSE00001588736.1"; level 2; transcript_support_level "1"; mgi_id "MGI:1919481"; tag "basic"; tag "TAGENE"; havana_gene "OTTMUSG00000056336.1"; havana_transcript "OTTMUST00000139225.1";
chr6	HAVANA	exon	126799005	126799456	0	+	.	gene_id "ENSMUSG00000107368.3"; transcript_id "ENSMUST00000297824.1"; gene_type "lncRNA"; gene_name "1700018A23Rik"; transcript_type "lncRNA"; transcript_name "1700018A23Rik-205"; exon_number 2; exon_id "ENSMUSE00001588736.1"; level 2; mgi_id "MGI:1919481"; tag "TAGENE"; havana_gene "OTTMUSG00000056336.1";
chr6	HAVANA	exon	126799005	126799456	0	+	.	gene_id "ENSMUSG00000107368.3"; transcript_id "ENSMUST00000297827.1"; gene_type "lncRNA"; gene_name "1700018A23Rik"; transcript_type "lncRNA"; transcript_name "1700018A23Rik-208"; exon_number 2; exon_id "ENSMUSE00001588736.1"; level 2; mgi_id "MGI:1919481"; tag "TAGENE"; havana_gene "OTTMUSG00000056336.1";
chr6	HAVANA	exon	126799827	126799957	0	+	.	gene_id "ENSMUSG00000107368.3"; transcript_id "ENSMUST00000297829.1"; gene_type "lncRNA"; gene_name "1700018A23Rik"; transcript_type "lncRNA"; transcript_name "1700018A23Rik-210"; exon_number 1; exon_id "ENSMUSE00001588743.1"; level 2; mgi_id "MGI:1919481"; tag "TAGENE"; havana_gene "OTTMUSG00000056336.1";
chr6	HAVANA	transcript	126799827	126802144	0	+	.	gene_id "ENSMUSG00000107368.3"; transcript_id "ENSMUST00000297829.1"; gene_type "lncRNA"; gene_name "1700018A23Rik"; transcript_type "lncRNA"; transcript_name "1700018A23Rik-210"; level 2; mgi_id "MGI:1919481"; tag "TAGENE"; havana_gene "OTTMUSG00000056336.1";
chr6	HAVANA	exon	126801860	126802112	0	+	.	gene_id "ENSMUSG00000107368.3"; transcript_id "ENSMUST00000297828.1"; gene_type "lncRNA"; gene_name "1700018A23Rik"; transcript_type "lncRNA"; transcript_name "1700018A23Rik-209"; exon_number 3; exon_id "ENSMUSE00001588745.1"; level 2; mgi_id "MGI:1919481"; tag "TAGENE"; havana_gene "OTTMUSG00000056336.1";
chr6	HAVANA	exon	126801860	126802143	0	+	.	gene_id "ENSMUSG00000107368.3"; transcript_id "ENSMUST00000297826.1"; gene_type "lncRNA"; gene_name "1700018A23Rik"; transcript_type "lncRNA"; transcript_name "1700018A23Rik-207"; exon_number 3; exon_id "ENSMUSE00001588746.1"; level 2; mgi_id "MGI:1919481"; tag "TAGENE"; havana_gene "OTTMUSG00000056336.1";
chr6	HAVANA	exon	126801860	126802144	0	+	.	gene_id "ENSMUSG00000107368.3"; transcript_id "ENSMUST00000297825.1"; gene_type "lncRNA"; gene_name "1700018A23Rik"; transcript_type "lncRNA"; transcript_name "1700018A23Rik-206"; exon_number 3; exon_id "ENSMUSE00001588738.1"; level 2; mgi_id "MGI:1919481"; tag "TAGENE"; havana_gene "OTTMUSG00000056336.1";
chr6	HAVANA	exon	126801860	126802144	0	+	.	gene_id "ENSMUSG00000107368.3"; transcript_id "ENSMUST00000297827.1"; gene_type "lncRNA"; gene_name "1700018A23Rik"; transcript_type "lncRNA"; transcript_name "1700018A23Rik-208"; exon_number 3; exon_id "ENSMUSE00001588738.1"; level 2; mgi_id "MGI:1919481"; tag "TAGENE"; havana_gene "OTTMUSG00000056336.1";
chr6	HAVANA	exon	126801860	126802144	0	+	.	gene_id "ENSMUSG00000107368.3"; transcript_id "ENSMUST00000297829.1"; gene_type "lncRNA"; gene_name "1700018A23Rik"; transcript_type "lncRNA"; transcript_name "1700018A23Rik-210"; exon_number 2; exon_id "ENSMUSE00001588738.1"; level 2; mgi_id "MGI:1919481"; tag "TAGENE"; havana_gene "OTTMUSG00000056336.1";
chr6	ENSEMBL_gcm37	exon	126801860	126802144	0.147607538619116	+	.	gene_id "ENSMUSG00000107368.3"; transcript_id "ENSMUSG00000107368.3_tx_6"; exon_id "chr6_126801860_126802144_+"; exonnum "5"; txlen "859";
chr6	HAVANA	exon	126801860	126802145	0	+	.	gene_id "ENSMUSG00000107368.3"; transcript_id "ENSMUST00000297824.1"; gene_type "lncRNA"; gene_name "1700018A23Rik"; transcript_type "lncRNA"; transcript_name "1700018A23Rik-205"; exon_number 3; exon_id "ENSMUSE00001588750.1"; level 2; mgi_id "MGI:1919481"; tag "TAGENE"; havana_gene "OTTMUSG00000056336.1";
chr6	HAVANA	exon	126801860	126802396	0	+	.	gene_id "ENSMUSG00000107368.3"; transcript_id "ENSMUST00000297821.1"; gene_type "lncRNA"; gene_name "1700018A23Rik"; transcript_type "lncRNA"; transcript_name "1700018A23Rik-202"; exon_number 3; exon_id "ENSMUSE00001588740.1"; level 2; mgi_id "MGI:1919481"; tag "Ensembl_canonical"; tag "GENCODE_Primary"; tag "TAGENE"; havana_gene "OTTMUSG00000056336.1";
chr6	HAVANA	exon	126801860	126802396	0	+	.	gene_id "ENSMUSG00000107368.3"; transcript_id "ENSMUST00000201350.3"; gene_type "lncRNA"; gene_name "1700018A23Rik"; transcript_type "lncRNA"; transcript_name "1700018A23Rik-201"; exon_number 4; exon_id "ENSMUSE00001588740.1"; level 2; transcript_support_level "1"; mgi_id "MGI:1919481"; tag "basic"; tag "TAGENE"; havana_gene "OTTMUSG00000056336.1"; havana_transcript "OTTMUST00000139225.1";
chr6	sragcm37_es	exon	126803157	126803459	1.62296515044397	+	.	gene_id "sragcm37_gene_5933"; transcript_id "sragcm37_gene_5933_tx_1"; exon_id "chr6_126803157_126803459_+"; exonnum "1"; txlen "978";
chr6	sragcm37_ss	exon	126803484	126804158	1.62296515044397	+	.	gene_id "sragcm37_gene_5933"; transcript_id "sragcm37_gene_5933_tx_1"; exon_id "chr6_126803484_126804158_+"; exonnum "2"; txlen "978";
chr6	sragcm37_es	exon	126813722	126814469	0.360670613329048	+	.	gene_id "sragcm37_gene_17096"; transcript_id "sragcm37_gene_17096_tx_1"; exon_id "chr6_126813722_126814469_+"; exonnum "1"; txlen "821";
chr6	sragcm37_ss	exon	126814562	126814634	0.360670613329048	+	.	gene_id "sragcm37_gene_17096"; transcript_id "sragcm37_gene_17096_tx_1"; exon_id "chr6_126814562_126814634_+"; exonnum "2"; txlen "821";
chr6	HAVANA	exon	126830061	126830213	0	+	.	gene_id "ENSMUSG00000030344.12"; transcript_id "ENSMUST00000095440.9"; gene_type "protein_coding"; gene_name "Akap3"; transcript_type "protein_coding"; transcript_name "Akap3-201"; exon_number 1; exon_id "ENSMUSE00000706815.3"; level 2; protein_id "ENSMUSP00000093091.6"; transcript_support_level "1"; mgi_id "MGI:1341149"; tag "basic"; tag "Ensembl_canonical"; tag "GENCODE_Primary"; tag "appris_principal_1"; tag "CCDS"; ccdsid "CCDS20558.1"; havana_gene "OTTMUSG00000056337.1"; havana_transcript "OTTMUST00000139226.1";
chr6	HAVANA	UTR	126830061	126830213	0	+	.	gene_id "ENSMUSG00000030344.12"; transcript_id "ENSMUST00000095440.9"; gene_type "protein_coding"; gene_name "Akap3"; transcript_type "protein_coding"; transcript_name "Akap3-201"; exon_number 1; exon_id "ENSMUSE00000706815.3"; level 2; protein_id "ENSMUSP00000093091.6"; transcript_support_level "1"; mgi_id "MGI:1341149"; tag "basic"; tag "Ensembl_canonical"; tag "GENCODE_Primary"; tag "appris_principal_1"; tag "CCDS"; ccdsid "CCDS20558.1"; havana_gene "OTTMUSG00000056337.1"; havana_transcript "OTTMUST00000139226.1";
chr6	HAVANA	gene	126830061	126851271	0	+	.	gene_id "ENSMUSG00000030344.12"; gene_type "protein_coding"; gene_name "Akap3"; level 2; mgi_id "MGI:1341149"; havana_gene "OTTMUSG00000056337.1";
chr6	HAVANA	transcript	126830061	126851271	0	+	.	gene_id "ENSMUSG00000030344.12"; transcript_id "ENSMUST00000095440.9"; gene_type "protein_coding"; gene_name "Akap3"; transcript_type "protein_coding"; transcript_name "Akap3-201"; level 2; protein_id "ENSMUSP00000093091.6"; transcript_support_level "1"; mgi_id "MGI:1341149"; tag "basic"; tag "Ensembl_canonical"; tag "GENCODE_Primary"; tag "appris_principal_1"; tag "CCDS"; ccdsid "CCDS20558.1"; havana_gene "OTTMUSG00000056337.1"; havana_transcript "OTTMUST00000139226.1";
chr6	HAVANA	exon	126830107	126830132	0	+	.	gene_id "ENSMUSG00000030344.12"; transcript_id "ENSMUST00000202878.4"; gene_type "protein_coding"; gene_name "Akap3"; transcript_type "protein_coding"; transcript_name "Akap3-203"; exon_number 1; exon_id "ENSMUSE00001363763.2"; level 2; protein_id "ENSMUSP00000143794.2"; transcript_support_level "1"; mgi_id "MGI:1341149"; tag "alternative_5_UTR"; tag "basic"; tag "appris_principal_1"; tag "CCDS"; ccdsid "CCDS20558.1"; havana_gene "OTTMUSG00000056337.1"; havana_transcript "OTTMUST00000139227.1";
chr6	HAVANA	UTR	126830107	126830132	0	+	.	gene_id "ENSMUSG00000030344.12"; transcript_id "ENSMUST00000202878.4"; gene_type "protein_coding"; gene_name "Akap3"; transcript_type "protein_coding"; transcript_name "Akap3-203"; exon_number 1; exon_id "ENSMUSE00001363763.2"; level 2; protein_id "ENSMUSP00000143794.2"; transcript_support_level "1"; mgi_id "MGI:1341149"; tag "alternative_5_UTR"; tag "basic"; tag "appris_principal_1"; tag "CCDS"; ccdsid "CCDS20558.1"; havana_gene "OTTMUSG00000056337.1"; havana_transcript "OTTMUST00000139227.1";
chr6	HAVANA	transcript	126830107	126851268	0	+	.	gene_id "ENSMUSG00000030344.12"; transcript_id "ENSMUST00000202878.4"; gene_type "protein_coding"; gene_name "Akap3"; transcript_type "protein_coding"; transcript_name "Akap3-203"; level 2; protein_id "ENSMUSP00000143794.2"; transcript_support_level "1"; mgi_id "MGI:1341149"; tag "alternative_5_UTR"; tag "basic"; tag "appris_principal_1"; tag "CCDS"; ccdsid "CCDS20558.1"; havana_gene "OTTMUSG00000056337.1"; havana_transcript "OTTMUST00000139227.1";
chr6	HAVANA	exon	126830123	126830213	0	+	.	gene_id "ENSMUSG00000030344.12"; transcript_id "ENSMUST00000202574.2"; gene_type "protein_coding"; gene_name "Akap3"; transcript_type "protein_coding"; transcript_name "Akap3-202"; exon_number 1; exon_id "ENSMUSE00001362264.2"; level 2; protein_id "ENSMUSP00000144405.2"; transcript_support_level "5"; mgi_id "MGI:1341149"; tag "alternative_5_UTR"; tag "not_organism_supported"; tag "basic"; tag "appris_principal_1"; tag "CCDS"; ccdsid "CCDS20558.1"; havana_gene "OTTMUSG00000056337.1"; havana_transcript "OTTMUST00000139228.1";
chr6	HAVANA	UTR	126830123	126830213	0	+	.	gene_id "ENSMUSG00000030344.12"; transcript_id "ENSMUST00000202574.2"; gene_type "protein_coding"; gene_name "Akap3"; transcript_type "protein_coding"; transcript_name "Akap3-202"; exon_number 1; exon_id "ENSMUSE00001362264.2"; level 2; protein_id "ENSMUSP00000144405.2"; transcript_support_level "5"; mgi_id "MGI:1341149"; tag "alternative_5_UTR"; tag "not_organism_supported"; tag "basic"; tag "appris_principal_1"; tag "CCDS"; ccdsid "CCDS20558.1"; havana_gene "OTTMUSG00000056337.1"; havana_transcript "OTTMUST00000139228.1";
chr6	ENSEMBL_gcm37	exon	126830123	126830213	0.004436261623182	+	.	gene_id "ENSMUSG00000030344.12"; transcript_id "ENSMUSG00000030344.12_tx_2"; exon_id "chr6_126830123_126830213_+"; exonnum "1"; txlen "3630";
chr6	ENSEMBL_gcm37	exon	126830123	126830213	0.00133399324574061	+	.	gene_id "ENSMUSG00000030344.12"; transcript_id "ENSMUSG00000030344.12_tx_3"; exon_id "chr6_126830123_126830213_+"; exonnum "1"; txlen "3238";
chr6	HAVANA	transcript	126830123	126851271	0	+	.	gene_id "ENSMUSG00000030344.12"; transcript_id "ENSMUST00000202574.2"; gene_type "protein_coding"; gene_name "Akap3"; transcript_type "protein_coding"; transcript_name "Akap3-202"; level 2; protein_id "ENSMUSP00000144405.2"; transcript_support_level "5"; mgi_id "MGI:1341149"; tag "alternative_5_UTR"; tag "not_organism_supported"; tag "basic"; tag "appris_principal_1"; tag "CCDS"; ccdsid "CCDS20558.1"; havana_gene "OTTMUSG00000056337.1"; havana_transcript "OTTMUST00000139228.1";
chr6	sragcm37_mid	exon	126830574	126830680	0.004436261623182	+	.	gene_id "ENSMUSG00000030344.12"; transcript_id "ENSMUSG00000030344.12_tx_2"; exon_id "chr6_126830574_126830680_+"; exonnum "2"; txlen "3630";
chr6	sragcm37_mid	exon	126830574	126830680	0.00133399324574061	+	.	gene_id "ENSMUSG00000030344.12"; transcript_id "ENSMUSG00000030344.12_tx_3"; exon_id "chr6_126830574_126830680_+"; exonnum "2"; txlen "3238";
chr6	sragcm37_mid	exon	126831032	126831074	0.00133399324574061	+	.	gene_id "ENSMUSG00000030344.12"; transcript_id "ENSMUSG00000030344.12_tx_3"; exon_id "chr6_126831032_126831074_+"; exonnum "3"; txlen "3238";
chr6	sragcm37_mid	exon	126831032	126831466	0.004436261623182	+	.	gene_id "ENSMUSG00000030344.12"; transcript_id "ENSMUSG00000030344.12_tx_2"; exon_id "chr6_126831032_126831466_+"; exonnum "3"; txlen "3630";
chr6	HAVANA	exon	126833017	126833117	0	+	.	gene_id "ENSMUSG00000030344.12"; transcript_id "ENSMUST00000095440.9"; gene_type "protein_coding"; gene_name "Akap3"; transcript_type "protein_coding"; transcript_name "Akap3-201"; exon_number 2; exon_id "ENSMUSE00000690855.2"; level 2; protein_id "ENSMUSP00000093091.6"; transcript_support_level "1"; mgi_id "MGI:1341149"; tag "basic"; tag "Ensembl_canonical"; tag "GENCODE_Primary"; tag "appris_principal_1"; tag "CCDS"; ccdsid "CCDS20558.1"; havana_gene "OTTMUSG00000056337.1"; havana_transcript "OTTMUST00000139226.1";
chr6	HAVANA	UTR	126833017	126833117	0	+	.	gene_id "ENSMUSG00000030344.12"; transcript_id "ENSMUST00000095440.9"; gene_type "protein_coding"; gene_name "Akap3"; transcript_type "protein_coding"; transcript_name "Akap3-201"; exon_number 2; exon_id "ENSMUSE00000690855.2"; level 2; protein_id "ENSMUSP00000093091.6"; transcript_support_level "1"; mgi_id "MGI:1341149"; tag "basic"; tag "Ensembl_canonical"; tag "GENCODE_Primary"; tag "appris_principal_1"; tag "CCDS"; ccdsid "CCDS20558.1"; havana_gene "OTTMUSG00000056337.1"; havana_transcript "OTTMUST00000139226.1";
chr6	HAVANA	exon	126833017	126833117	0	+	.	gene_id "ENSMUSG00000030344.12"; transcript_id "ENSMUST00000202878.4"; gene_type "protein_coding"; gene_name "Akap3"; transcript_type "protein_coding"; transcript_name "Akap3-203"; exon_number 2; exon_id "ENSMUSE00000690855.2"; level 2; protein_id "ENSMUSP00000143794.2"; transcript_support_level "1"; mgi_id "MGI:1341149"; tag "alternative_5_UTR"; tag "basic"; tag "appris_principal_1"; tag "CCDS"; ccdsid "CCDS20558.1"; havana_gene "OTTMUSG00000056337.1"; havana_transcript "OTTMUST00000139227.1";
chr6	HAVANA	UTR	126833017	126833117	0	+	.	gene_id "ENSMUSG00000030344.12"; transcript_id "ENSMUST00000202878.4"; gene_type "protein_coding"; gene_name "Akap3"; transcript_type "protein_coding"; transcript_name "Akap3-203"; exon_number 2; exon_id "ENSMUSE00000690855.2"; level 2; protein_id "ENSMUSP00000143794.2"; transcript_support_level "1"; mgi_id "MGI:1341149"; tag "alternative_5_UTR"; tag "basic"; tag "appris_principal_1"; tag "CCDS"; ccdsid "CCDS20558.1"; havana_gene "OTTMUSG00000056337.1"; havana_transcript "OTTMUST00000139227.1";
chr6	ENSEMBL_gcm37	exon	126833017	126833117	0.004436261623182	+	.	gene_id "ENSMUSG00000030344.12"; transcript_id "ENSMUSG00000030344.12_tx_2"; exon_id "chr6_126833017_126833117_+"; exonnum "4"; txlen "3630";
chr6	ENSEMBL_gcm37	exon	126833017	126833117	0.00133399324574061	+	.	gene_id "ENSMUSG00000030344.12"; transcript_id "ENSMUSG00000030344.12_tx_3"; exon_id "chr6_126833017_126833117_+"; exonnum "4"; txlen "3238";
chr6	HAVANA	exon	126834064	126834174	0	+	.	gene_id "ENSMUSG00000030344.12"; transcript_id "ENSMUST00000095440.9"; gene_type "protein_coding"; gene_name "Akap3"; transcript_type "protein_coding"; transcript_name "Akap3-201"; exon_number 3; exon_id "ENSMUSE00000690854.2"; level 2; protein_id "ENSMUSP00000093091.6"; transcript_support_level "1"; mgi_id "MGI:1341149"; tag "basic"; tag "Ensembl_canonical"; tag "GENCODE_Primary"; tag "appris_principal_1"; tag "CCDS"; ccdsid "CCDS20558.1"; havana_gene "OTTMUSG00000056337.1"; havana_transcript "OTTMUST00000139226.1";
chr6	HAVANA	UTR	126834064	126834174	0	+	.	gene_id "ENSMUSG00000030344.12"; transcript_id "ENSMUST00000095440.9"; gene_type "protein_coding"; gene_name "Akap3"; transcript_type "protein_coding"; transcript_name "Akap3-201"; exon_number 3; exon_id "ENSMUSE00000690854.2"; level 2; protein_id "ENSMUSP00000093091.6"; transcript_support_level "1"; mgi_id "MGI:1341149"; tag "basic"; tag "Ensembl_canonical"; tag "GENCODE_Primary"; tag "appris_principal_1"; tag "CCDS"; ccdsid "CCDS20558.1"; havana_gene "OTTMUSG00000056337.1"; havana_transcript "OTTMUST00000139226.1";
chr6	HAVANA	exon	126834064	126834174	0	+	.	gene_id "ENSMUSG00000030344.12"; transcript_id "ENSMUST00000202878.4"; gene_type "protein_coding"; gene_name "Akap3"; transcript_type "protein_coding"; transcript_name "Akap3-203"; exon_number 3; exon_id "ENSMUSE00000690854.2"; level 2; protein_id "ENSMUSP00000143794.2"; transcript_support_level "1"; mgi_id "MGI:1341149"; tag "alternative_5_UTR"; tag "basic"; tag "appris_principal_1"; tag "CCDS"; ccdsid "CCDS20558.1"; havana_gene "OTTMUSG00000056337.1"; havana_transcript "OTTMUST00000139227.1";
chr6	HAVANA	UTR	126834064	126834174	0	+	.	gene_id "ENSMUSG00000030344.12"; transcript_id "ENSMUST00000202878.4"; gene_type "protein_coding"; gene_name "Akap3"; transcript_type "protein_coding"; transcript_name "Akap3-203"; exon_number 3; exon_id "ENSMUSE00000690854.2"; level 2; protein_id "ENSMUSP00000143794.2"; transcript_support_level "1"; mgi_id "MGI:1341149"; tag "alternative_5_UTR"; tag "basic"; tag "appris_principal_1"; tag "CCDS"; ccdsid "CCDS20558.1"; havana_gene "OTTMUSG00000056337.1"; havana_transcript "OTTMUST00000139227.1";
chr6	ENSEMBL_gcm37	exon	126834064	126834174	0.004436261623182	+	.	gene_id "ENSMUSG00000030344.12"; transcript_id "ENSMUSG00000030344.12_tx_2"; exon_id "chr6_126834064_126834174_+"; exonnum "5"; txlen "3630";
chr6	ENSEMBL_gcm37	exon	126834064	126834174	0.00133399324574061	+	.	gene_id "ENSMUSG00000030344.12"; transcript_id "ENSMUSG00000030344.12_tx_3"; exon_id "chr6_126834064_126834174_+"; exonnum "5"; txlen "3238";
chr6	HAVANA	start_codon	126837218	126837220	0	+	0	gene_id "ENSMUSG00000030344.12"; transcript_id "ENSMUST00000095440.9"; gene_type "protein_coding"; gene_name "Akap3"; transcript_type "protein_coding"; transcript_name "Akap3-201"; exon_number 4; exon_id "ENSMUSE00000197659.4"; level 2; protein_id "ENSMUSP00000093091.6"; transcript_support_level "1"; mgi_id "MGI:1341149"; tag "basic"; tag "Ensembl_canonical"; tag "GENCODE_Primary"; tag "appris_principal_1"; tag "CCDS"; ccdsid "CCDS20558.1"; havana_gene "OTTMUSG00000056337.1"; havana_transcript "OTTMUST00000139226.1";
chr6	HAVANA	start_codon	126837218	126837220	0	+	0	gene_id "ENSMUSG00000030344.12"; transcript_id "ENSMUST00000202878.4"; gene_type "protein_coding"; gene_name "Akap3"; transcript_type "protein_coding"; transcript_name "Akap3-203"; exon_number 4; exon_id "ENSMUSE00000197659.4"; level 2; protein_id "ENSMUSP00000143794.2"; transcript_support_level "1"; mgi_id "MGI:1341149"; tag "alternative_5_UTR"; tag "basic"; tag "appris_principal_1"; tag "CCDS"; ccdsid "CCDS20558.1"; havana_gene "OTTMUSG00000056337.1"; havana_transcript "OTTMUST00000139227.1";
chr6	HAVANA	start_codon	126837218	126837220	0	+	0	gene_id "ENSMUSG00000030344.12"; transcript_id "ENSMUST00000202574.2"; gene_type "protein_coding"; gene_name "Akap3"; transcript_type "protein_coding"; transcript_name "Akap3-202"; exon_number 2; exon_id "ENSMUSE00000197659.4"; level 2; protein_id "ENSMUSP00000144405.2"; transcript_support_level "5"; mgi_id "MGI:1341149"; tag "alternative_5_UTR"; tag "not_organism_supported"; tag "basic"; tag "appris_principal_1"; tag "CCDS"; ccdsid "CCDS20558.1"; havana_gene "OTTMUSG00000056337.1"; havana_transcript "OTTMUST00000139228.1";
chr6	HAVANA	exon	126837218	126837313	0	+	.	gene_id "ENSMUSG00000030344.12"; transcript_id "ENSMUST00000095440.9"; gene_type "protein_coding"; gene_name "Akap3"; transcript_type "protein_coding"; transcript_name "Akap3-201"; exon_number 4; exon_id "ENSMUSE00000197659.4"; level 2; protein_id "ENSMUSP00000093091.6"; transcript_support_level "1"; mgi_id "MGI:1341149"; tag "basic"; tag "Ensembl_canonical"; tag "GENCODE_Primary"; tag "appris_principal_1"; tag "CCDS"; ccdsid "CCDS20558.1"; havana_gene "OTTMUSG00000056337.1"; havana_transcript "OTTMUST00000139226.1";
chr6	HAVANA	CDS	126837218	126837313	0	+	0	gene_id "ENSMUSG00000030344.12"; transcript_id "ENSMUST00000095440.9"; gene_type "protein_coding"; gene_name "Akap3"; transcript_type "protein_coding"; transcript_name "Akap3-201"; exon_number 4; exon_id "ENSMUSE00000197659.4"; level 2; protein_id "ENSMUSP00000093091.6"; transcript_support_level "1"; mgi_id "MGI:1341149"; tag "basic"; tag "Ensembl_canonical"; tag "GENCODE_Primary"; tag "appris_principal_1"; tag "CCDS"; ccdsid "CCDS20558.1"; havana_gene "OTTMUSG00000056337.1"; havana_transcript "OTTMUST00000139226.1";
chr6	HAVANA	exon	126837218	126837313	0	+	.	gene_id "ENSMUSG00000030344.12"; transcript_id "ENSMUST00000202878.4"; gene_type "protein_coding"; gene_name "Akap3"; transcript_type "protein_coding"; transcript_name "Akap3-203"; exon_number 4; exon_id "ENSMUSE00000197659.4"; level 2; protein_id "ENSMUSP00000143794.2"; transcript_support_level "1"; mgi_id "MGI:1341149"; tag "alternative_5_UTR"; tag "basic"; tag "appris_principal_1"; tag "CCDS"; ccdsid "CCDS20558.1"; havana_gene "OTTMUSG00000056337.1"; havana_transcript "OTTMUST00000139227.1";
chr6	HAVANA	CDS	126837218	126837313	0	+	0	gene_id "ENSMUSG00000030344.12"; transcript_id "ENSMUST00000202878.4"; gene_type "protein_coding"; gene_name "Akap3"; transcript_type "protein_coding"; transcript_name "Akap3-203"; exon_number 4; exon_id "ENSMUSE00000197659.4"; level 2; protein_id "ENSMUSP00000143794.2"; transcript_support_level "1"; mgi_id "MGI:1341149"; tag "alternative_5_UTR"; tag "basic"; tag "appris_principal_1"; tag "CCDS"; ccdsid "CCDS20558.1"; havana_gene "OTTMUSG00000056337.1"; havana_transcript "OTTMUST00000139227.1";
chr6	HAVANA	exon	126837218	126837313	0	+	.	gene_id "ENSMUSG00000030344.12"; transcript_id "ENSMUST00000202574.2"; gene_type "protein_coding"; gene_name "Akap3"; transcript_type "protein_coding"; transcript_name "Akap3-202"; exon_number 2; exon_id "ENSMUSE00000197659.4"; level 2; protein_id "ENSMUSP00000144405.2"; transcript_support_level "5"; mgi_id "MGI:1341149"; tag "alternative_5_UTR"; tag "not_organism_supported"; tag "basic"; tag "appris_principal_1"; tag "CCDS"; ccdsid "CCDS20558.1"; havana_gene "OTTMUSG00000056337.1"; havana_transcript "OTTMUST00000139228.1";
chr6	HAVANA	CDS	126837218	126837313	0	+	0	gene_id "ENSMUSG00000030344.12"; transcript_id "ENSMUST00000202574.2"; gene_type "protein_coding"; gene_name "Akap3"; transcript_type "protein_coding"; transcript_name "Akap3-202"; exon_number 2; exon_id "ENSMUSE00000197659.4"; level 2; protein_id "ENSMUSP00000144405.2"; transcript_support_level "5"; mgi_id "MGI:1341149"; tag "alternative_5_UTR"; tag "not_organism_supported"; tag "basic"; tag "appris_principal_1"; tag "CCDS"; ccdsid "CCDS20558.1"; havana_gene "OTTMUSG00000056337.1"; havana_transcript "OTTMUST00000139228.1";
chr6	ENSEMBL_gcm37	exon	126837218	126837313	0.004436261623182	+	.	gene_id "ENSMUSG00000030344.12"; transcript_id "ENSMUSG00000030344.12_tx_2"; exon_id "chr6_126837218_126837313_+"; exonnum "6"; txlen "3630";
chr6	ENSEMBL_gcm37	exon	126837218	126837313	0.00133399324574061	+	.	gene_id "ENSMUSG00000030344.12"; transcript_id "ENSMUSG00000030344.12_tx_3"; exon_id "chr6_126837218_126837313_+"; exonnum "6"; txlen "3238";
chr6	HAVANA	exon	126841479	126843821	0	+	.	gene_id "ENSMUSG00000030344.12"; transcript_id "ENSMUST00000095440.9"; gene_type "protein_coding"; gene_name "Akap3"; transcript_type "protein_coding"; transcript_name "Akap3-201"; exon_number 5; exon_id "ENSMUSE00000197655.4"; level 2; protein_id "ENSMUSP00000093091.6"; transcript_support_level "1"; mgi_id "MGI:1341149"; tag "basic"; tag "Ensembl_canonical"; tag "GENCODE_Primary"; tag "appris_principal_1"; tag "CCDS"; ccdsid "CCDS20558.1"; havana_gene "OTTMUSG00000056337.1"; havana_transcript "OTTMUST00000139226.1";
chr6	HAVANA	CDS	126841479	126843821	0	+	0	gene_id "ENSMUSG00000030344.12"; transcript_id "ENSMUST00000095440.9"; gene_type "protein_coding"; gene_name "Akap3"; transcript_type "protein_coding"; transcript_name "Akap3-201"; exon_number 5; exon_id "ENSMUSE00000197655.4"; level 2; protein_id "ENSMUSP00000093091.6"; transcript_support_level "1"; mgi_id "MGI:1341149"; tag "basic"; tag "Ensembl_canonical"; tag "GENCODE_Primary"; tag "appris_principal_1"; tag "CCDS"; ccdsid "CCDS20558.1"; havana_gene "OTTMUSG00000056337.1"; havana_transcript "OTTMUST00000139226.1";
chr6	HAVANA	exon	126841479	126843821	0	+	.	gene_id "ENSMUSG00000030344.12"; transcript_id "ENSMUST00000202878.4"; gene_type "protein_coding"; gene_name "Akap3"; transcript_type "protein_coding"; transcript_name "Akap3-203"; exon_number 5; exon_id "ENSMUSE00000197655.4"; level 2; protein_id "ENSMUSP00000143794.2"; transcript_support_level "1"; mgi_id "MGI:1341149"; tag "alternative_5_UTR"; tag "basic"; tag "appris_principal_1"; tag "CCDS"; ccdsid "CCDS20558.1"; havana_gene "OTTMUSG00000056337.1"; havana_transcript "OTTMUST00000139227.1";
chr6	HAVANA	CDS	126841479	126843821	0	+	0	gene_id "ENSMUSG00000030344.12"; transcript_id "ENSMUST00000202878.4"; gene_type "protein_coding"; gene_name "Akap3"; transcript_type "protein_coding"; transcript_name "Akap3-203"; exon_number 5; exon_id "ENSMUSE00000197655.4"; level 2; protein_id "ENSMUSP00000143794.2"; transcript_support_level "1"; mgi_id "MGI:1341149"; tag "alternative_5_UTR"; tag "basic"; tag "appris_principal_1"; tag "CCDS"; ccdsid "CCDS20558.1"; havana_gene "OTTMUSG00000056337.1"; havana_transcript "OTTMUST00000139227.1";
chr6	HAVANA	exon	126841479	126843821	0	+	.	gene_id "ENSMUSG00000030344.12"; transcript_id "ENSMUST00000202574.2"; gene_type "protein_coding"; gene_name "Akap3"; transcript_type "protein_coding"; transcript_name "Akap3-202"; exon_number 3; exon_id "ENSMUSE00000197655.4"; level 2; protein_id "ENSMUSP00000144405.2"; transcript_support_level "5"; mgi_id "MGI:1341149"; tag "alternative_5_UTR"; tag "not_organism_supported"; tag "basic"; tag "appris_principal_1"; tag "CCDS"; ccdsid "CCDS20558.1"; havana_gene "OTTMUSG00000056337.1"; havana_transcript "OTTMUST00000139228.1";
chr6	HAVANA	CDS	126841479	126843821	0	+	0	gene_id "ENSMUSG00000030344.12"; transcript_id "ENSMUST00000202574.2"; gene_type "protein_coding"; gene_name "Akap3"; transcript_type "protein_coding"; transcript_name "Akap3-202"; exon_number 3; exon_id "ENSMUSE00000197655.4"; level 2; protein_id "ENSMUSP00000144405.2"; transcript_support_level "5"; mgi_id "MGI:1341149"; tag "alternative_5_UTR"; tag "not_organism_supported"; tag "basic"; tag "appris_principal_1"; tag "CCDS"; ccdsid "CCDS20558.1"; havana_gene "OTTMUSG00000056337.1"; havana_transcript "OTTMUST00000139228.1";
chr6	ENSEMBL_gcm37	exon	126841479	126843821	0.004436261623182	+	.	gene_id "ENSMUSG00000030344.12"; transcript_id "ENSMUSG00000030344.12_tx_2"; exon_id "chr6_126841479_126843821_+"; exonnum "7"; txlen "3630";
chr6	ENSEMBL_gcm37	exon	126841479	126843821	0.00133399324574061	+	.	gene_id "ENSMUSG00000030344.12"; transcript_id "ENSMUSG00000030344.12_tx_3"; exon_id "chr6_126841479_126843821_+"; exonnum "7"; txlen "3238";
chr6	HAVANA	CDS	126850923	126851075	0	+	0	gene_id "ENSMUSG00000030344.12"; transcript_id "ENSMUST00000095440.9"; gene_type "protein_coding"; gene_name "Akap3"; transcript_type "protein_coding"; transcript_name "Akap3-201"; exon_number 6; exon_id "ENSMUSE00000651298.6"; level 2; protein_id "ENSMUSP00000093091.6"; transcript_support_level "1"; mgi_id "MGI:1341149"; tag "basic"; tag "Ensembl_canonical"; tag "GENCODE_Primary"; tag "appris_principal_1"; tag "CCDS"; ccdsid "CCDS20558.1"; havana_gene "OTTMUSG00000056337.1"; havana_transcript "OTTMUST00000139226.1";
chr6	HAVANA	CDS	126850923	126851075	0	+	0	gene_id "ENSMUSG00000030344.12"; transcript_id "ENSMUST00000202878.4"; gene_type "protein_coding"; gene_name "Akap3"; transcript_type "protein_coding"; transcript_name "Akap3-203"; exon_number 6; exon_id "ENSMUSE00001358615.2"; level 2; protein_id "ENSMUSP00000143794.2"; transcript_support_level "1"; mgi_id "MGI:1341149"; tag "alternative_5_UTR"; tag "basic"; tag "appris_principal_1"; tag "CCDS"; ccdsid "CCDS20558.1"; havana_gene "OTTMUSG00000056337.1"; havana_transcript "OTTMUST00000139227.1";
chr6	HAVANA	CDS	126850923	126851075	0	+	0	gene_id "ENSMUSG00000030344.12"; transcript_id "ENSMUST00000202574.2"; gene_type "protein_coding"; gene_name "Akap3"; transcript_type "protein_coding"; transcript_name "Akap3-202"; exon_number 4; exon_id "ENSMUSE00000651298.6"; level 2; protein_id "ENSMUSP00000144405.2"; transcript_support_level "5"; mgi_id "MGI:1341149"; tag "alternative_5_UTR"; tag "not_organism_supported"; tag "basic"; tag "appris_principal_1"; tag "CCDS"; ccdsid "CCDS20558.1"; havana_gene "OTTMUSG00000056337.1"; havana_transcript "OTTMUST00000139228.1";
chr6	HAVANA	exon	126850923	126851268	0	+	.	gene_id "ENSMUSG00000030344.12"; transcript_id "ENSMUST00000202878.4"; gene_type "protein_coding"; gene_name "Akap3"; transcript_type "protein_coding"; transcript_name "Akap3-203"; exon_number 6; exon_id "ENSMUSE00001358615.2"; level 2; protein_id "ENSMUSP00000143794.2"; transcript_support_level "1"; mgi_id "MGI:1341149"; tag "alternative_5_UTR"; tag "basic"; tag "appris_principal_1"; tag "CCDS"; ccdsid "CCDS20558.1"; havana_gene "OTTMUSG00000056337.1"; havana_transcript "OTTMUST00000139227.1";
chr6	ENSEMBL_gcm37	exon	126850923	126851268	0.004436261623182	+	.	gene_id "ENSMUSG00000030344.12"; transcript_id "ENSMUSG00000030344.12_tx_2"; exon_id "chr6_126850923_126851268_+"; exonnum "8"; txlen "3630";
chr6	ENSEMBL_gcm37	exon	126850923	126851268	0.00133399324574061	+	.	gene_id "ENSMUSG00000030344.12"; transcript_id "ENSMUSG00000030344.12_tx_3"; exon_id "chr6_126850923_126851268_+"; exonnum "8"; txlen "3238";
chr6	HAVANA	exon	126850923	126851271	0	+	.	gene_id "ENSMUSG00000030344.12"; transcript_id "ENSMUST00000095440.9"; gene_type "protein_coding"; gene_name "Akap3"; transcript_type "protein_coding"; transcript_name "Akap3-201"; exon_number 6; exon_id "ENSMUSE00000651298.6"; level 2; protein_id "ENSMUSP00000093091.6"; transcript_support_level "1"; mgi_id "MGI:1341149"; tag "basic"; tag "Ensembl_canonical"; tag "GENCODE_Primary"; tag "appris_principal_1"; tag "CCDS"; ccdsid "CCDS20558.1"; havana_gene "OTTMUSG00000056337.1"; havana_transcript "OTTMUST00000139226.1";
chr6	HAVANA	exon	126850923	126851271	0	+	.	gene_id "ENSMUSG00000030344.12"; transcript_id "ENSMUST00000202574.2"; gene_type "protein_coding"; gene_name "Akap3"; transcript_type "protein_coding"; transcript_name "Akap3-202"; exon_number 4; exon_id "ENSMUSE00000651298.6"; level 2; protein_id "ENSMUSP00000144405.2"; transcript_support_level "5"; mgi_id "MGI:1341149"; tag "alternative_5_UTR"; tag "not_organism_supported"; tag "basic"; tag "appris_principal_1"; tag "CCDS"; ccdsid "CCDS20558.1"; havana_gene "OTTMUSG00000056337.1"; havana_transcript "OTTMUST00000139228.1";
chr6	HAVANA	stop_codon	126851076	126851078	0	+	0	gene_id "ENSMUSG00000030344.12"; transcript_id "ENSMUST00000095440.9"; gene_type "protein_coding"; gene_name "Akap3"; transcript_type "protein_coding"; transcript_name "Akap3-201"; exon_number 6; exon_id "ENSMUSE00000651298.6"; level 2; protein_id "ENSMUSP00000093091.6"; transcript_support_level "1"; mgi_id "MGI:1341149"; tag "basic"; tag "Ensembl_canonical"; tag "GENCODE_Primary"; tag "appris_principal_1"; tag "CCDS"; ccdsid "CCDS20558.1"; havana_gene "OTTMUSG00000056337.1"; havana_transcript "OTTMUST00000139226.1";
chr6	HAVANA	stop_codon	126851076	126851078	0	+	0	gene_id "ENSMUSG00000030344.12"; transcript_id "ENSMUST00000202878.4"; gene_type "protein_coding"; gene_name "Akap3"; transcript_type "protein_coding"; transcript_name "Akap3-203"; exon_number 6; exon_id "ENSMUSE00001358615.2"; level 2; protein_id "ENSMUSP00000143794.2"; transcript_support_level "1"; mgi_id "MGI:1341149"; tag "alternative_5_UTR"; tag "basic"; tag "appris_principal_1"; tag "CCDS"; ccdsid "CCDS20558.1"; havana_gene "OTTMUSG00000056337.1"; havana_transcript "OTTMUST00000139227.1";
chr6	HAVANA	stop_codon	126851076	126851078	0	+	0	gene_id "ENSMUSG00000030344.12"; transcript_id "ENSMUST00000202574.2"; gene_type "protein_coding"; gene_name "Akap3"; transcript_type "protein_coding"; transcript_name "Akap3-202"; exon_number 4; exon_id "ENSMUSE00000651298.6"; level 2; protein_id "ENSMUSP00000144405.2"; transcript_support_level "5"; mgi_id "MGI:1341149"; tag "alternative_5_UTR"; tag "not_organism_supported"; tag "basic"; tag "appris_principal_1"; tag "CCDS"; ccdsid "CCDS20558.1"; havana_gene "OTTMUSG00000056337.1"; havana_transcript "OTTMUST00000139228.1";
chr6	HAVANA	UTR	126851076	126851268	0	+	.	gene_id "ENSMUSG00000030344.12"; transcript_id "ENSMUST00000202878.4"; gene_type "protein_coding"; gene_name "Akap3"; transcript_type "protein_coding"; transcript_name "Akap3-203"; exon_number 6; exon_id "ENSMUSE00001358615.2"; level 2; protein_id "ENSMUSP00000143794.2"; transcript_support_level "1"; mgi_id "MGI:1341149"; tag "alternative_5_UTR"; tag "basic"; tag "appris_principal_1"; tag "CCDS"; ccdsid "CCDS20558.1"; havana_gene "OTTMUSG00000056337.1"; havana_transcript "OTTMUST00000139227.1";
chr6	HAVANA	UTR	126851076	126851271	0	+	.	gene_id "ENSMUSG00000030344.12"; transcript_id "ENSMUST00000095440.9"; gene_type "protein_coding"; gene_name "Akap3"; transcript_type "protein_coding"; transcript_name "Akap3-201"; exon_number 6; exon_id "ENSMUSE00000651298.6"; level 2; protein_id "ENSMUSP00000093091.6"; transcript_support_level "1"; mgi_id "MGI:1341149"; tag "basic"; tag "Ensembl_canonical"; tag "GENCODE_Primary"; tag "appris_principal_1"; tag "CCDS"; ccdsid "CCDS20558.1"; havana_gene "OTTMUSG00000056337.1"; havana_transcript "OTTMUST00000139226.1";
chr6	HAVANA	UTR	126851076	126851271	0	+	.	gene_id "ENSMUSG00000030344.12"; transcript_id "ENSMUST00000202574.2"; gene_type "protein_coding"; gene_name "Akap3"; transcript_type "protein_coding"; transcript_name "Akap3-202"; exon_number 4; exon_id "ENSMUSE00000651298.6"; level 2; protein_id "ENSMUSP00000144405.2"; transcript_support_level "5"; mgi_id "MGI:1341149"; tag "alternative_5_UTR"; tag "not_organism_supported"; tag "basic"; tag "appris_principal_1"; tag "CCDS"; ccdsid "CCDS20558.1"; havana_gene "OTTMUSG00000056337.1"; havana_transcript "OTTMUST00000139228.1";
chr6	HAVANA	exon	126898861	126898978	0	+	.	gene_id "ENSMUSG00000130167.1"; transcript_id "ENSMUST00000298364.1"; gene_type "lncRNA"; gene_name "ENSMUSG00000130167"; transcript_type "lncRNA"; transcript_name "ENSMUST00000298364"; exon_number 1; exon_id "ENSMUSE00001589871.1"; level 2; tag "basic"; tag "Ensembl_canonical"; tag "GENCODE_Primary"; tag "TAGENE";
chr6	HAVANA	gene	126898861	126900687	0	+	.	gene_id "ENSMUSG00000130167.1"; gene_type "lncRNA"; gene_name "ENSMUSG00000130167"; level 2;
chr6	HAVANA	transcript	126898861	126900687	0	+	.	gene_id "ENSMUSG00000130167.1"; transcript_id "ENSMUST00000298364.1"; gene_type "lncRNA"; gene_name "ENSMUSG00000130167"; transcript_type "lncRNA"; transcript_name "ENSMUST00000298364"; level 2; tag "basic"; tag "Ensembl_canonical"; tag "GENCODE_Primary"; tag "TAGENE";
chr6	HAVANA	transcript	126898863	126899445	0	+	.	gene_id "ENSMUSG00000130167.1"; transcript_id "ENSMUST00000298367.1"; gene_type "lncRNA"; gene_name "ENSMUSG00000130167"; transcript_type "lncRNA"; transcript_name "ENSMUST00000298367"; level 2; tag "basic"; tag "TAGENE";
chr6	HAVANA	exon	126898863	126899445	0	+	.	gene_id "ENSMUSG00000130167.1"; transcript_id "ENSMUST00000298367.1"; gene_type "lncRNA"; gene_name "ENSMUSG00000130167"; transcript_type "lncRNA"; transcript_name "ENSMUST00000298367"; exon_number 1; exon_id "ENSMUSE00001589867.1"; level 2; tag "basic"; tag "TAGENE";
chr6	HAVANA	exon	126898886	126898978	0	+	.	gene_id "ENSMUSG00000130167.1"; transcript_id "ENSMUST00000298365.1"; gene_type "lncRNA"; gene_name "ENSMUSG00000130167"; transcript_type "lncRNA"; transcript_name "ENSMUST00000298365"; exon_number 1; exon_id "ENSMUSE00001589870.1"; level 2; tag "TAGENE";
chr6	HAVANA	exon	126898886	126898978	0	+	.	gene_id "ENSMUSG00000130167.1"; transcript_id "ENSMUST00000298366.1"; gene_type "lncRNA"; gene_name "ENSMUSG00000130167"; transcript_type "lncRNA"; transcript_name "ENSMUST00000298366"; exon_number 1; exon_id "ENSMUSE00001589870.1"; level 2; tag "basic"; tag "TAGENE";
chr6	HAVANA	transcript	126898886	126900681	0	+	.	gene_id "ENSMUSG00000130167.1"; transcript_id "ENSMUST00000298365.1"; gene_type "lncRNA"; gene_name "ENSMUSG00000130167"; transcript_type "lncRNA"; transcript_name "ENSMUST00000298365"; level 2; tag "TAGENE";
chr6	HAVANA	transcript	126898886	126900681	0	+	.	gene_id "ENSMUSG00000130167.1"; transcript_id "ENSMUST00000298366.1"; gene_type "lncRNA"; gene_name "ENSMUSG00000130167"; transcript_type "lncRNA"; transcript_name "ENSMUST00000298366"; level 2; tag "basic"; tag "TAGENE";
chr6	HAVANA	exon	126899477	126899602	0	+	.	gene_id "ENSMUSG00000130167.1"; transcript_id "ENSMUST00000298365.1"; gene_type "lncRNA"; gene_name "ENSMUSG00000130167"; transcript_type "lncRNA"; transcript_name "ENSMUST00000298365"; exon_number 2; exon_id "ENSMUSE00001589869.1"; level 2; tag "TAGENE";
chr6	HAVANA	exon	126899477	126899644	0	+	.	gene_id "ENSMUSG00000130167.1"; transcript_id "ENSMUST00000298366.1"; gene_type "lncRNA"; gene_name "ENSMUSG00000130167"; transcript_type "lncRNA"; transcript_name "ENSMUST00000298366"; exon_number 2; exon_id "ENSMUSE00001589872.1"; level 2; tag "basic"; tag "TAGENE";
chr6	HAVANA	exon	126900461	126900681	0	+	.	gene_id "ENSMUSG00000130167.1"; transcript_id "ENSMUST00000298365.1"; gene_type "lncRNA"; gene_name "ENSMUSG00000130167"; transcript_type "lncRNA"; transcript_name "ENSMUST00000298365"; exon_number 3; exon_id "ENSMUSE00001589868.1"; level 2; tag "TAGENE";
chr6	HAVANA	exon	126900461	126900681	0	+	.	gene_id "ENSMUSG00000130167.1"; transcript_id "ENSMUST00000298366.1"; gene_type "lncRNA"; gene_name "ENSMUSG00000130167"; transcript_type "lncRNA"; transcript_name "ENSMUST00000298366"; exon_number 3; exon_id "ENSMUSE00001589868.1"; level 2; tag "basic"; tag "TAGENE";
chr6	HAVANA	exon	126900461	126900687	0	+	.	gene_id "ENSMUSG00000130167.1"; transcript_id "ENSMUST00000298364.1"; gene_type "lncRNA"; gene_name "ENSMUSG00000130167"; transcript_type "lncRNA"; transcript_name "ENSMUST00000298364"; exon_number 2; exon_id "ENSMUSE00001589873.1"; level 2; tag "basic"; tag "Ensembl_canonical"; tag "GENCODE_Primary"; tag "TAGENE";
chr6	HAVANA	gene	126908651	126909544	0	+	.	gene_id "ENSMUSG00000106878.2"; gene_type "processed_pseudogene"; gene_name "Gm17808"; level 2; mgi_id "MGI:5009994"; havana_gene "OTTMUSG00000056338.1";
chr6	HAVANA	transcript	126908651	126909544	0	+	.	gene_id "ENSMUSG00000106878.2"; transcript_id "ENSMUST00000200859.2"; gene_type "processed_pseudogene"; gene_name "Gm17808"; transcript_type "processed_pseudogene"; transcript_name "Gm17808-201"; level 2; transcript_support_level "NA"; mgi_id "MGI:5009994"; ont "PGO:0000004"; tag "basic"; tag "Ensembl_canonical"; tag "GENCODE_Primary"; havana_gene "OTTMUSG00000056338.1"; havana_transcript "OTTMUST00000139235.1";
chr6	HAVANA	exon	126908651	126909544	0	+	.	gene_id "ENSMUSG00000106878.2"; transcript_id "ENSMUST00000200859.2"; gene_type "processed_pseudogene"; gene_name "Gm17808"; transcript_type "processed_pseudogene"; transcript_name "Gm17808-201"; exon_number 1; exon_id "ENSMUSE00001360609.2"; level 2; transcript_support_level "NA"; mgi_id "MGI:5009994"; ont "PGO:0000004"; tag "basic"; tag "Ensembl_canonical"; tag "GENCODE_Primary"; havana_gene "OTTMUSG00000056338.1"; havana_transcript "OTTMUST00000139235.1";
chr6	HAVANA	exon	126916925	126916989	0	+	.	gene_id "ENSMUSG00000030347.7"; transcript_id "ENSMUST00000202086.4"; gene_type "protein_coding"; gene_name "D6Wsu163e"; transcript_type "retained_intron"; transcript_name "D6Wsu163e-206"; exon_number 1; exon_id "ENSMUSE00001358484.2"; level 2; transcript_support_level "1"; mgi_id "MGI:107893"; havana_gene "OTTMUSG00000056339.1"; havana_transcript "OTTMUST00000139236.1";
chr6	HAVANA	transcript	126916925	126946630	0	+	.	gene_id "ENSMUSG00000030347.7"; transcript_id "ENSMUST00000202086.4"; gene_type "protein_coding"; gene_name "D6Wsu163e"; transcript_type "retained_intron"; transcript_name "D6Wsu163e-206"; level 2; transcript_support_level "1"; mgi_id "MGI:107893"; havana_gene "OTTMUSG00000056339.1"; havana_transcript "OTTMUST00000139236.1";
chr6	HAVANA	gene	126916925	126952930	0	+	.	gene_id "ENSMUSG00000030347.7"; gene_type "protein_coding"; gene_name "D6Wsu163e"; level 2; mgi_id "MGI:107893"; havana_gene "OTTMUSG00000056339.1";
chr6	HAVANA	exon	126916929	126916989	0	+	.	gene_id "ENSMUSG00000030347.7"; transcript_id "ENSMUST00000032497.7"; gene_type "protein_coding"; gene_name "D6Wsu163e"; transcript_type "protein_coding"; transcript_name "D6Wsu163e-201"; exon_number 1; exon_id "ENSMUSE00000439593.4"; level 2; protein_id "ENSMUSP00000032497.4"; transcript_support_level "1"; mgi_id "MGI:107893"; tag "basic"; tag "Ensembl_canonical"; tag "GENCODE_Primary"; tag "appris_principal_1"; tag "CCDS"; ccdsid "CCDS20560.1"; havana_gene "OTTMUSG00000056339.1"; havana_transcript "OTTMUST00000139237.1";
chr6	HAVANA	UTR	126916929	126916989	0	+	.	gene_id "ENSMUSG00000030347.7"; transcript_id "ENSMUST00000032497.7"; gene_type "protein_coding"; gene_name "D6Wsu163e"; transcript_type "protein_coding"; transcript_name "D6Wsu163e-201"; exon_number 1; exon_id "ENSMUSE00000439593.4"; level 2; protein_id "ENSMUSP00000032497.4"; transcript_support_level "1"; mgi_id "MGI:107893"; tag "basic"; tag "Ensembl_canonical"; tag "GENCODE_Primary"; tag "appris_principal_1"; tag "CCDS"; ccdsid "CCDS20560.1"; havana_gene "OTTMUSG00000056339.1"; havana_transcript "OTTMUST00000139237.1";
chr6	HAVANA	transcript	126916929	126952930	0	+	.	gene_id "ENSMUSG00000030347.7"; transcript_id "ENSMUST00000032497.7"; gene_type "protein_coding"; gene_name "D6Wsu163e"; transcript_type "protein_coding"; transcript_name "D6Wsu163e-201"; level 2; protein_id "ENSMUSP00000032497.4"; transcript_support_level "1"; mgi_id "MGI:107893"; tag "basic"; tag "Ensembl_canonical"; tag "GENCODE_Primary"; tag "appris_principal_1"; tag "CCDS"; ccdsid "CCDS20560.1"; havana_gene "OTTMUSG00000056339.1"; havana_transcript "OTTMUST00000139237.1";
chr6	HAVANA	exon	126916934	126916989	0	+	.	gene_id "ENSMUSG00000030347.7"; transcript_id "ENSMUST00000201603.2"; gene_type "protein_coding"; gene_name "D6Wsu163e"; transcript_type "retained_intron"; transcript_name "D6Wsu163e-204"; exon_number 1; exon_id "ENSMUSE00001364312.2"; level 2; transcript_support_level "2"; mgi_id "MGI:107893"; havana_gene "OTTMUSG00000056339.1"; havana_transcript "OTTMUST00000139238.1";
chr6	ENSEMBL_gcm37	exon	126916934	126916989	0.100161043850186	+	.	gene_id "ENSMUSG00000030347.7"; transcript_id "ENSMUSG00000030347.7_tx_3"; exon_id "chr6_126916934_126916989_+"; exonnum "1"; txlen "1879";
chr6	HAVANA	transcript	126916934	126919638	0	+	.	gene_id "ENSMUSG00000030347.7"; transcript_id "ENSMUST00000201603.2"; gene_type "protein_coding"; gene_name "D6Wsu163e"; transcript_type "retained_intron"; transcript_name "D6Wsu163e-204"; level 2; transcript_support_level "2"; mgi_id "MGI:107893"; havana_gene "OTTMUSG00000056339.1"; havana_transcript "OTTMUST00000139238.1";
chr6	HAVANA	exon	126916938	126916989	0	+	.	gene_id "ENSMUSG00000030347.7"; transcript_id "ENSMUST00000201113.2"; gene_type "protein_coding"; gene_name "D6Wsu163e"; transcript_type "retained_intron"; transcript_name "D6Wsu163e-202"; exon_number 1; exon_id "ENSMUSE00001362971.2"; level 2; transcript_support_level "1"; mgi_id "MGI:107893"; havana_gene "OTTMUSG00000056339.1"; havana_transcript "OTTMUST00000139239.1";
chr6	HAVANA	transcript	126916938	126924504	0	+	.	gene_id "ENSMUSG00000030347.7"; transcript_id "ENSMUST00000201113.2"; gene_type "protein_coding"; gene_name "D6Wsu163e"; transcript_type "retained_intron"; transcript_name "D6Wsu163e-202"; level 2; transcript_support_level "1"; mgi_id "MGI:107893"; havana_gene "OTTMUSG00000056339.1"; havana_transcript "OTTMUST00000139239.1";
chr6	HAVANA	exon	126916992	126917273	0	+	.	gene_id "ENSMUSG00000030347.7"; transcript_id "ENSMUST00000201617.2"; gene_type "protein_coding"; gene_name "D6Wsu163e"; transcript_type "protein_coding"; transcript_name "D6Wsu163e-205"; exon_number 1; exon_id "ENSMUSE00001361856.2"; level 2; protein_id "ENSMUSP00000144570.2"; transcript_support_level "3"; mgi_id "MGI:107893"; tag "alternative_5_UTR"; tag "mRNA_end_NF"; tag "cds_end_NF"; havana_gene "OTTMUSG00000056339.1"; havana_transcript "OTTMUST00000139240.1";
chr6	HAVANA	UTR	126916992	126917273	0	+	.	gene_id "ENSMUSG00000030347.7"; transcript_id "ENSMUST00000201617.2"; gene_type "protein_coding"; gene_name "D6Wsu163e"; transcript_type "protein_coding"; transcript_name "D6Wsu163e-205"; exon_number 1; exon_id "ENSMUSE00001361856.2"; level 2; protein_id "ENSMUSP00000144570.2"; transcript_support_level "3"; mgi_id "MGI:107893"; tag "alternative_5_UTR"; tag "mRNA_end_NF"; tag "cds_end_NF"; havana_gene "OTTMUSG00000056339.1"; havana_transcript "OTTMUST00000139240.1";
chr6	ENSEMBL_gcm37	exon	126916992	126917273	0.0483971430368544	+	.	gene_id "ENSMUSG00000030347.7"; transcript_id "ENSMUSG00000030347.7_tx_4"; exon_id "chr6_126916992_126917273_+"; exonnum "1"; txlen "2105";
chr6	HAVANA	transcript	126916992	126921827	0	+	.	gene_id "ENSMUSG00000030347.7"; transcript_id "ENSMUST00000201617.2"; gene_type "protein_coding"; gene_name "D6Wsu163e"; transcript_type "protein_coding"; transcript_name "D6Wsu163e-205"; level 2; protein_id "ENSMUSP00000144570.2"; transcript_support_level "3"; mgi_id "MGI:107893"; tag "alternative_5_UTR"; tag "mRNA_end_NF"; tag "cds_end_NF"; havana_gene "OTTMUSG00000056339.1"; havana_transcript "OTTMUST00000139240.1";
chr6	HAVANA	UTR	126919275	126919291	0	+	.	gene_id "ENSMUSG00000030347.7"; transcript_id "ENSMUST00000032497.7"; gene_type "protein_coding"; gene_name "D6Wsu163e"; transcript_type "protein_coding"; transcript_name "D6Wsu163e-201"; exon_number 2; exon_id "ENSMUSE00000240276.5"; level 2; protein_id "ENSMUSP00000032497.4"; transcript_support_level "1"; mgi_id "MGI:107893"; tag "basic"; tag "Ensembl_canonical"; tag "GENCODE_Primary"; tag "appris_principal_1"; tag "CCDS"; ccdsid "CCDS20560.1"; havana_gene "OTTMUSG00000056339.1"; havana_transcript "OTTMUST00000139237.1";
chr6	HAVANA	UTR	126919275	126919291	0	+	.	gene_id "ENSMUSG00000030347.7"; transcript_id "ENSMUST00000201617.2"; gene_type "protein_coding"; gene_name "D6Wsu163e"; transcript_type "protein_coding"; transcript_name "D6Wsu163e-205"; exon_number 2; exon_id "ENSMUSE00000240276.5"; level 2; protein_id "ENSMUSP00000144570.2"; transcript_support_level "3"; mgi_id "MGI:107893"; tag "alternative_5_UTR"; tag "mRNA_end_NF"; tag "cds_end_NF"; havana_gene "OTTMUSG00000056339.1"; havana_transcript "OTTMUST00000139240.1";
chr6	HAVANA	exon	126919275	126919469	0	+	.	gene_id "ENSMUSG00000030347.7"; transcript_id "ENSMUST00000202086.4"; gene_type "protein_coding"; gene_name "D6Wsu163e"; transcript_type "retained_intron"; transcript_name "D6Wsu163e-206"; exon_number 2; exon_id "ENSMUSE00001361236.2"; level 2; transcript_support_level "1"; mgi_id "MGI:107893"; havana_gene "OTTMUSG00000056339.1"; havana_transcript "OTTMUST00000139236.1";
chr6	HAVANA	exon	126919275	126919469	0	+	.	gene_id "ENSMUSG00000030347.7"; transcript_id "ENSMUST00000032497.7"; gene_type "protein_coding"; gene_name "D6Wsu163e"; transcript_type "protein_coding"; transcript_name "D6Wsu163e-201"; exon_number 2; exon_id "ENSMUSE00000240276.5"; level 2; protein_id "ENSMUSP00000032497.4"; transcript_support_level "1"; mgi_id "MGI:107893"; tag "basic"; tag "Ensembl_canonical"; tag "GENCODE_Primary"; tag "appris_principal_1"; tag "CCDS"; ccdsid "CCDS20560.1"; havana_gene "OTTMUSG00000056339.1"; havana_transcript "OTTMUST00000139237.1";
chr6	HAVANA	exon	126919275	126919469	0	+	.	gene_id "ENSMUSG00000030347.7"; transcript_id "ENSMUST00000201113.2"; gene_type "protein_coding"; gene_name "D6Wsu163e"; transcript_type "retained_intron"; transcript_name "D6Wsu163e-202"; exon_number 2; exon_id "ENSMUSE00001361236.2"; level 2; transcript_support_level "1"; mgi_id "MGI:107893"; havana_gene "OTTMUSG00000056339.1"; havana_transcript "OTTMUST00000139239.1";
chr6	HAVANA	exon	126919275	126919469	0	+	.	gene_id "ENSMUSG00000030347.7"; transcript_id "ENSMUST00000201617.2"; gene_type "protein_coding"; gene_name "D6Wsu163e"; transcript_type "protein_coding"; transcript_name "D6Wsu163e-205"; exon_number 2; exon_id "ENSMUSE00000240276.5"; level 2; protein_id "ENSMUSP00000144570.2"; transcript_support_level "3"; mgi_id "MGI:107893"; tag "alternative_5_UTR"; tag "mRNA_end_NF"; tag "cds_end_NF"; havana_gene "OTTMUSG00000056339.1"; havana_transcript "OTTMUST00000139240.1";
chr6	ENSEMBL_gcm37	exon	126919275	126919469	0.100161043850186	+	.	gene_id "ENSMUSG00000030347.7"; transcript_id "ENSMUSG00000030347.7_tx_3"; exon_id "chr6_126919275_126919469_+"; exonnum "2"; txlen "1879";
chr6	ENSEMBL_gcm37	exon	126919275	126919469	0.0483971430368544	+	.	gene_id "ENSMUSG00000030347.7"; transcript_id "ENSMUSG00000030347.7_tx_4"; exon_id "chr6_126919275_126919469_+"; exonnum "2"; txlen "2105";
chr6	HAVANA	exon	126919275	126919638	0	+	.	gene_id "ENSMUSG00000030347.7"; transcript_id "ENSMUST00000201603.2"; gene_type "protein_coding"; gene_name "D6Wsu163e"; transcript_type "retained_intron"; transcript_name "D6Wsu163e-204"; exon_number 2; exon_id "ENSMUSE00001362740.2"; level 2; transcript_support_level "2"; mgi_id "MGI:107893"; havana_gene "OTTMUSG00000056339.1"; havana_transcript "OTTMUST00000139238.1";
chr6	HAVANA	start_codon	126919292	126919294	0	+	0	gene_id "ENSMUSG00000030347.7"; transcript_id "ENSMUST00000032497.7"; gene_type "protein_coding"; gene_name "D6Wsu163e"; transcript_type "protein_coding"; transcript_name "D6Wsu163e-201"; exon_number 2; exon_id "ENSMUSE00000240276.5"; level 2; protein_id "ENSMUSP00000032497.4"; transcript_support_level "1"; mgi_id "MGI:107893"; tag "basic"; tag "Ensembl_canonical"; tag "GENCODE_Primary"; tag "appris_principal_1"; tag "CCDS"; ccdsid "CCDS20560.1"; havana_gene "OTTMUSG00000056339.1"; havana_transcript "OTTMUST00000139237.1";
chr6	HAVANA	start_codon	126919292	126919294	0	+	0	gene_id "ENSMUSG00000030347.7"; transcript_id "ENSMUST00000201617.2"; gene_type "protein_coding"; gene_name "D6Wsu163e"; transcript_type "protein_coding"; transcript_name "D6Wsu163e-205"; exon_number 2; exon_id "ENSMUSE00000240276.5"; level 2; protein_id "ENSMUSP00000144570.2"; transcript_support_level "3"; mgi_id "MGI:107893"; tag "alternative_5_UTR"; tag "mRNA_end_NF"; tag "cds_end_NF"; havana_gene "OTTMUSG00000056339.1"; havana_transcript "OTTMUST00000139240.1";
chr6	HAVANA	CDS	126919292	126919469	0	+	0	gene_id "ENSMUSG00000030347.7"; transcript_id "ENSMUST00000032497.7"; gene_type "protein_coding"; gene_name "D6Wsu163e"; transcript_type "protein_coding"; transcript_name "D6Wsu163e-201"; exon_number 2; exon_id "ENSMUSE00000240276.5"; level 2; protein_id "ENSMUSP00000032497.4"; transcript_support_level "1"; mgi_id "MGI:107893"; tag "basic"; tag "Ensembl_canonical"; tag "GENCODE_Primary"; tag "appris_principal_1"; tag "CCDS"; ccdsid "CCDS20560.1"; havana_gene "OTTMUSG00000056339.1"; havana_transcript "OTTMUST00000139237.1";
chr6	HAVANA	CDS	126919292	126919469	0	+	0	gene_id "ENSMUSG00000030347.7"; transcript_id "ENSMUST00000201617.2"; gene_type "protein_coding"; gene_name "D6Wsu163e"; transcript_type "protein_coding"; transcript_name "D6Wsu163e-205"; exon_number 2; exon_id "ENSMUSE00000240276.5"; level 2; protein_id "ENSMUSP00000144570.2"; transcript_support_level "3"; mgi_id "MGI:107893"; tag "alternative_5_UTR"; tag "mRNA_end_NF"; tag "cds_end_NF"; havana_gene "OTTMUSG00000056339.1"; havana_transcript "OTTMUST00000139240.1";
chr6	HAVANA	exon	126921755	126921827	0	+	.	gene_id "ENSMUSG00000030347.7"; transcript_id "ENSMUST00000201617.2"; gene_type "protein_coding"; gene_name "D6Wsu163e"; transcript_type "protein_coding"; transcript_name "D6Wsu163e-205"; exon_number 3; exon_id "ENSMUSE00001362853.2"; level 2; protein_id "ENSMUSP00000144570.2"; transcript_support_level "3"; mgi_id "MGI:107893"; tag "alternative_5_UTR"; tag "mRNA_end_NF"; tag "cds_end_NF"; havana_gene "OTTMUSG00000056339.1"; havana_transcript "OTTMUST00000139240.1";
chr6	HAVANA	CDS	126921755	126921827	0	+	2	gene_id "ENSMUSG00000030347.7"; transcript_id "ENSMUST00000201617.2"; gene_type "protein_coding"; gene_name "D6Wsu163e"; transcript_type "protein_coding"; transcript_name "D6Wsu163e-205"; exon_number 3; exon_id "ENSMUSE00001362853.2"; level 2; protein_id "ENSMUSP00000144570.2"; transcript_support_level "3"; mgi_id "MGI:107893"; tag "alternative_5_UTR"; tag "mRNA_end_NF"; tag "cds_end_NF"; havana_gene "OTTMUSG00000056339.1"; havana_transcript "OTTMUST00000139240.1";
chr6	HAVANA	exon	126921755	126921900	0	+	.	gene_id "ENSMUSG00000030347.7"; transcript_id "ENSMUST00000202086.4"; gene_type "protein_coding"; gene_name "D6Wsu163e"; transcript_type "retained_intron"; transcript_name "D6Wsu163e-206"; exon_number 3; exon_id "ENSMUSE00001359756.2"; level 2; transcript_support_level "1"; mgi_id "MGI:107893"; havana_gene "OTTMUSG00000056339.1"; havana_transcript "OTTMUST00000139236.1";
chr6	HAVANA	exon	126921755	126921900	0	+	.	gene_id "ENSMUSG00000030347.7"; transcript_id "ENSMUST00000032497.7"; gene_type "protein_coding"; gene_name "D6Wsu163e"; transcript_type "protein_coding"; transcript_name "D6Wsu163e-201"; exon_number 3; exon_id "ENSMUSE00000240270.4"; level 2; protein_id "ENSMUSP00000032497.4"; transcript_support_level "1"; mgi_id "MGI:107893"; tag "basic"; tag "Ensembl_canonical"; tag "GENCODE_Primary"; tag "appris_principal_1"; tag "CCDS"; ccdsid "CCDS20560.1"; havana_gene "OTTMUSG00000056339.1"; havana_transcript "OTTMUST00000139237.1";
chr6	HAVANA	CDS	126921755	126921900	0	+	2	gene_id "ENSMUSG00000030347.7"; transcript_id "ENSMUST00000032497.7"; gene_type "protein_coding"; gene_name "D6Wsu163e"; transcript_type "protein_coding"; transcript_name "D6Wsu163e-201"; exon_number 3; exon_id "ENSMUSE00000240270.4"; level 2; protein_id "ENSMUSP00000032497.4"; transcript_support_level "1"; mgi_id "MGI:107893"; tag "basic"; tag "Ensembl_canonical"; tag "GENCODE_Primary"; tag "appris_principal_1"; tag "CCDS"; ccdsid "CCDS20560.1"; havana_gene "OTTMUSG00000056339.1"; havana_transcript "OTTMUST00000139237.1";
chr6	HAVANA	exon	126921755	126921900	0	+	.	gene_id "ENSMUSG00000030347.7"; transcript_id "ENSMUST00000201113.2"; gene_type "protein_coding"; gene_name "D6Wsu163e"; transcript_type "retained_intron"; transcript_name "D6Wsu163e-202"; exon_number 3; exon_id "ENSMUSE00001359756.2"; level 2; transcript_support_level "1"; mgi_id "MGI:107893"; havana_gene "OTTMUSG00000056339.1"; havana_transcript "OTTMUST00000139239.1";
chr6	ENSEMBL_gcm37	exon	126921755	126921900	0.100161043850186	+	.	gene_id "ENSMUSG00000030347.7"; transcript_id "ENSMUSG00000030347.7_tx_3"; exon_id "chr6_126921755_126921900_+"; exonnum "3"; txlen "1879";
chr6	ENSEMBL_gcm37	exon	126921755	126921900	0.0483971430368544	+	.	gene_id "ENSMUSG00000030347.7"; transcript_id "ENSMUSG00000030347.7_tx_4"; exon_id "chr6_126921755_126921900_+"; exonnum "3"; txlen "2105";
chr6	HAVANA	exon	126923440	126923621	0	+	.	gene_id "ENSMUSG00000030347.7"; transcript_id "ENSMUST00000202086.4"; gene_type "protein_coding"; gene_name "D6Wsu163e"; transcript_type "retained_intron"; transcript_name "D6Wsu163e-206"; exon_number 4; exon_id "ENSMUSE00001359700.2"; level 2; transcript_support_level "1"; mgi_id "MGI:107893"; havana_gene "OTTMUSG00000056339.1"; havana_transcript "OTTMUST00000139236.1";
chr6	HAVANA	exon	126923440	126923621	0	+	.	gene_id "ENSMUSG00000030347.7"; transcript_id "ENSMUST00000032497.7"; gene_type "protein_coding"; gene_name "D6Wsu163e"; transcript_type "protein_coding"; transcript_name "D6Wsu163e-201"; exon_number 4; exon_id "ENSMUSE00000240264.4"; level 2; protein_id "ENSMUSP00000032497.4"; transcript_support_level "1"; mgi_id "MGI:107893"; tag "basic"; tag "Ensembl_canonical"; tag "GENCODE_Primary"; tag "appris_principal_1"; tag "CCDS"; ccdsid "CCDS20560.1"; havana_gene "OTTMUSG00000056339.1"; havana_transcript "OTTMUST00000139237.1";
chr6	HAVANA	CDS	126923440	126923621	0	+	0	gene_id "ENSMUSG00000030347.7"; transcript_id "ENSMUST00000032497.7"; gene_type "protein_coding"; gene_name "D6Wsu163e"; transcript_type "protein_coding"; transcript_name "D6Wsu163e-201"; exon_number 4; exon_id "ENSMUSE00000240264.4"; level 2; protein_id "ENSMUSP00000032497.4"; transcript_support_level "1"; mgi_id "MGI:107893"; tag "basic"; tag "Ensembl_canonical"; tag "GENCODE_Primary"; tag "appris_principal_1"; tag "CCDS"; ccdsid "CCDS20560.1"; havana_gene "OTTMUSG00000056339.1"; havana_transcript "OTTMUST00000139237.1";
chr6	ENSEMBL_gcm37	exon	126923440	126923621	0.100161043850186	+	.	gene_id "ENSMUSG00000030347.7"; transcript_id "ENSMUSG00000030347.7_tx_3"; exon_id "chr6_126923440_126923621_+"; exonnum "4"; txlen "1879";
chr6	ENSEMBL_gcm37	exon	126923440	126923621	0.0483971430368544	+	.	gene_id "ENSMUSG00000030347.7"; transcript_id "ENSMUSG00000030347.7_tx_4"; exon_id "chr6_126923440_126923621_+"; exonnum "4"; txlen "2105";
chr6	HAVANA	exon	126923440	126924504	0	+	.	gene_id "ENSMUSG00000030347.7"; transcript_id "ENSMUST00000201113.2"; gene_type "protein_coding"; gene_name "D6Wsu163e"; transcript_type "retained_intron"; transcript_name "D6Wsu163e-202"; exon_number 4; exon_id "ENSMUSE00001363513.2"; level 2; transcript_support_level "1"; mgi_id "MGI:107893"; havana_gene "OTTMUSG00000056339.1"; havana_transcript "OTTMUST00000139239.1";
chr6	HAVANA	exon	126927021	126927120	0	+	.	gene_id "ENSMUSG00000030347.7"; transcript_id "ENSMUST00000202086.4"; gene_type "protein_coding"; gene_name "D6Wsu163e"; transcript_type "retained_intron"; transcript_name "D6Wsu163e-206"; exon_number 5; exon_id "ENSMUSE00001358075.2"; level 2; transcript_support_level "1"; mgi_id "MGI:107893"; havana_gene "OTTMUSG00000056339.1"; havana_transcript "OTTMUST00000139236.1";
chr6	HAVANA	exon	126927021	126927120	0	+	.	gene_id "ENSMUSG00000030347.7"; transcript_id "ENSMUST00000032497.7"; gene_type "protein_coding"; gene_name "D6Wsu163e"; transcript_type "protein_coding"; transcript_name "D6Wsu163e-201"; exon_number 5; exon_id "ENSMUSE00000240255.4"; level 2; protein_id "ENSMUSP00000032497.4"; transcript_support_level "1"; mgi_id "MGI:107893"; tag "basic"; tag "Ensembl_canonical"; tag "GENCODE_Primary"; tag "appris_principal_1"; tag "CCDS"; ccdsid "CCDS20560.1"; havana_gene "OTTMUSG00000056339.1"; havana_transcript "OTTMUST00000139237.1";
chr6	HAVANA	CDS	126927021	126927120	0	+	1	gene_id "ENSMUSG00000030347.7"; transcript_id "ENSMUST00000032497.7"; gene_type "protein_coding"; gene_name "D6Wsu163e"; transcript_type "protein_coding"; transcript_name "D6Wsu163e-201"; exon_number 5; exon_id "ENSMUSE00000240255.4"; level 2; protein_id "ENSMUSP00000032497.4"; transcript_support_level "1"; mgi_id "MGI:107893"; tag "basic"; tag "Ensembl_canonical"; tag "GENCODE_Primary"; tag "appris_principal_1"; tag "CCDS"; ccdsid "CCDS20560.1"; havana_gene "OTTMUSG00000056339.1"; havana_transcript "OTTMUST00000139237.1";
chr6	ENSEMBL_gcm37	exon	126927021	126927120	0.100161043850186	+	.	gene_id "ENSMUSG00000030347.7"; transcript_id "ENSMUSG00000030347.7_tx_3"; exon_id "chr6_126927021_126927120_+"; exonnum "5"; txlen "1879";
chr6	ENSEMBL_gcm37	exon	126927021	126927120	0.0483971430368544	+	.	gene_id "ENSMUSG00000030347.7"; transcript_id "ENSMUSG00000030347.7_tx_4"; exon_id "chr6_126927021_126927120_+"; exonnum "5"; txlen "2105";
chr6	HAVANA	exon	126927238	126927359	0	+	.	gene_id "ENSMUSG00000030347.7"; transcript_id "ENSMUST00000202086.4"; gene_type "protein_coding"; gene_name "D6Wsu163e"; transcript_type "retained_intron"; transcript_name "D6Wsu163e-206"; exon_number 6; exon_id "ENSMUSE00001361076.2"; level 2; transcript_support_level "1"; mgi_id "MGI:107893"; havana_gene "OTTMUSG00000056339.1"; havana_transcript "OTTMUST00000139236.1";
chr6	HAVANA	exon	126927238	126927359	0	+	.	gene_id "ENSMUSG00000030347.7"; transcript_id "ENSMUST00000032497.7"; gene_type "protein_coding"; gene_name "D6Wsu163e"; transcript_type "protein_coding"; transcript_name "D6Wsu163e-201"; exon_number 6; exon_id "ENSMUSE00000240248.4"; level 2; protein_id "ENSMUSP00000032497.4"; transcript_support_level "1"; mgi_id "MGI:107893"; tag "basic"; tag "Ensembl_canonical"; tag "GENCODE_Primary"; tag "appris_principal_1"; tag "CCDS"; ccdsid "CCDS20560.1"; havana_gene "OTTMUSG00000056339.1"; havana_transcript "OTTMUST00000139237.1";
chr6	HAVANA	CDS	126927238	126927359	0	+	0	gene_id "ENSMUSG00000030347.7"; transcript_id "ENSMUST00000032497.7"; gene_type "protein_coding"; gene_name "D6Wsu163e"; transcript_type "protein_coding"; transcript_name "D6Wsu163e-201"; exon_number 6; exon_id "ENSMUSE00000240248.4"; level 2; protein_id "ENSMUSP00000032497.4"; transcript_support_level "1"; mgi_id "MGI:107893"; tag "basic"; tag "Ensembl_canonical"; tag "GENCODE_Primary"; tag "appris_principal_1"; tag "CCDS"; ccdsid "CCDS20560.1"; havana_gene "OTTMUSG00000056339.1"; havana_transcript "OTTMUST00000139237.1";
chr6	ENSEMBL_gcm37	exon	126927238	126927359	0.100161043850186	+	.	gene_id "ENSMUSG00000030347.7"; transcript_id "ENSMUSG00000030347.7_tx_3"; exon_id "chr6_126927238_126927359_+"; exonnum "6"; txlen "1879";
chr6	ENSEMBL_gcm37	exon	126927238	126927359	0.0483971430368544	+	.	gene_id "ENSMUSG00000030347.7"; transcript_id "ENSMUSG00000030347.7_tx_4"; exon_id "chr6_126927238_126927359_+"; exonnum "6"; txlen "2105";
chr6	HAVANA	exon	126927303	126927359	0	+	.	gene_id "ENSMUSG00000030347.7"; transcript_id "ENSMUST00000202964.2"; gene_type "protein_coding"; gene_name "D6Wsu163e"; transcript_type "retained_intron"; transcript_name "D6Wsu163e-207"; exon_number 1; exon_id "ENSMUSE00001363296.2"; level 2; transcript_support_level "2"; mgi_id "MGI:107893"; havana_gene "OTTMUSG00000056339.1"; havana_transcript "OTTMUST00000139241.1";
chr6	HAVANA	transcript	126927303	126932117	0	+	.	gene_id "ENSMUSG00000030347.7"; transcript_id "ENSMUST00000202964.2"; gene_type "protein_coding"; gene_name "D6Wsu163e"; transcript_type "retained_intron"; transcript_name "D6Wsu163e-207"; level 2; transcript_support_level "2"; mgi_id "MGI:107893"; havana_gene "OTTMUSG00000056339.1"; havana_transcript "OTTMUST00000139241.1";
chr6	HAVANA	exon	126931698	126931804	0	+	.	gene_id "ENSMUSG00000030347.7"; transcript_id "ENSMUST00000202086.4"; gene_type "protein_coding"; gene_name "D6Wsu163e"; transcript_type "retained_intron"; transcript_name "D6Wsu163e-206"; exon_number 7; exon_id "ENSMUSE00001358463.2"; level 2; transcript_support_level "1"; mgi_id "MGI:107893"; havana_gene "OTTMUSG00000056339.1"; havana_transcript "OTTMUST00000139236.1";
chr6	HAVANA	exon	126931698	126931804	0	+	.	gene_id "ENSMUSG00000030347.7"; transcript_id "ENSMUST00000032497.7"; gene_type "protein_coding"; gene_name "D6Wsu163e"; transcript_type "protein_coding"; transcript_name "D6Wsu163e-201"; exon_number 7; exon_id "ENSMUSE00000240241.4"; level 2; protein_id "ENSMUSP00000032497.4"; transcript_support_level "1"; mgi_id "MGI:107893"; tag "basic"; tag "Ensembl_canonical"; tag "GENCODE_Primary"; tag "appris_principal_1"; tag "CCDS"; ccdsid "CCDS20560.1"; havana_gene "OTTMUSG00000056339.1"; havana_transcript "OTTMUST00000139237.1";
chr6	HAVANA	CDS	126931698	126931804	0	+	1	gene_id "ENSMUSG00000030347.7"; transcript_id "ENSMUST00000032497.7"; gene_type "protein_coding"; gene_name "D6Wsu163e"; transcript_type "protein_coding"; transcript_name "D6Wsu163e-201"; exon_number 7; exon_id "ENSMUSE00000240241.4"; level 2; protein_id "ENSMUSP00000032497.4"; transcript_support_level "1"; mgi_id "MGI:107893"; tag "basic"; tag "Ensembl_canonical"; tag "GENCODE_Primary"; tag "appris_principal_1"; tag "CCDS"; ccdsid "CCDS20560.1"; havana_gene "OTTMUSG00000056339.1"; havana_transcript "OTTMUST00000139237.1";
chr6	ENSEMBL_gcm37	exon	126931698	126931804	0.100161043850186	+	.	gene_id "ENSMUSG00000030347.7"; transcript_id "ENSMUSG00000030347.7_tx_3"; exon_id "chr6_126931698_126931804_+"; exonnum "7"; txlen "1879";
chr6	ENSEMBL_gcm37	exon	126931698	126931804	0.0483971430368544	+	.	gene_id "ENSMUSG00000030347.7"; transcript_id "ENSMUSG00000030347.7_tx_4"; exon_id "chr6_126931698_126931804_+"; exonnum "7"; txlen "2105";
chr6	HAVANA	exon	126931698	126932117	0	+	.	gene_id "ENSMUSG00000030347.7"; transcript_id "ENSMUST00000202964.2"; gene_type "protein_coding"; gene_name "D6Wsu163e"; transcript_type "retained_intron"; transcript_name "D6Wsu163e-207"; exon_number 2; exon_id "ENSMUSE00001359864.2"; level 2; transcript_support_level "2"; mgi_id "MGI:107893"; havana_gene "OTTMUSG00000056339.1"; havana_transcript "OTTMUST00000139241.1";
chr6	HAVANA	exon	126932098	126932295	0	+	.	gene_id "ENSMUSG00000030347.7"; transcript_id "ENSMUST00000202086.4"; gene_type "protein_coding"; gene_name "D6Wsu163e"; transcript_type "retained_intron"; transcript_name "D6Wsu163e-206"; exon_number 8; exon_id "ENSMUSE00001360819.2"; level 2; transcript_support_level "1"; mgi_id "MGI:107893"; havana_gene "OTTMUSG00000056339.1"; havana_transcript "OTTMUST00000139236.1";
chr6	HAVANA	exon	126932098	126932295	0	+	.	gene_id "ENSMUSG00000030347.7"; transcript_id "ENSMUST00000032497.7"; gene_type "protein_coding"; gene_name "D6Wsu163e"; transcript_type "protein_coding"; transcript_name "D6Wsu163e-201"; exon_number 8; exon_id "ENSMUSE00000240233.4"; level 2; protein_id "ENSMUSP00000032497.4"; transcript_support_level "1"; mgi_id "MGI:107893"; tag "basic"; tag "Ensembl_canonical"; tag "GENCODE_Primary"; tag "appris_principal_1"; tag "CCDS"; ccdsid "CCDS20560.1"; havana_gene "OTTMUSG00000056339.1"; havana_transcript "OTTMUST00000139237.1";
chr6	HAVANA	CDS	126932098	126932295	0	+	2	gene_id "ENSMUSG00000030347.7"; transcript_id "ENSMUST00000032497.7"; gene_type "protein_coding"; gene_name "D6Wsu163e"; transcript_type "protein_coding"; transcript_name "D6Wsu163e-201"; exon_number 8; exon_id "ENSMUSE00000240233.4"; level 2; protein_id "ENSMUSP00000032497.4"; transcript_support_level "1"; mgi_id "MGI:107893"; tag "basic"; tag "Ensembl_canonical"; tag "GENCODE_Primary"; tag "appris_principal_1"; tag "CCDS"; ccdsid "CCDS20560.1"; havana_gene "OTTMUSG00000056339.1"; havana_transcript "OTTMUST00000139237.1";
chr6	ENSEMBL_gcm37	exon	126932098	126932295	0.100161043850186	+	.	gene_id "ENSMUSG00000030347.7"; transcript_id "ENSMUSG00000030347.7_tx_3"; exon_id "chr6_126932098_126932295_+"; exonnum "8"; txlen "1879";
chr6	ENSEMBL_gcm37	exon	126932098	126932295	0.0483971430368544	+	.	gene_id "ENSMUSG00000030347.7"; transcript_id "ENSMUSG00000030347.7_tx_4"; exon_id "chr6_126932098_126932295_+"; exonnum "8"; txlen "2105";
chr6	HAVANA	exon	126932812	126932940	0	+	.	gene_id "ENSMUSG00000030347.7"; transcript_id "ENSMUST00000202086.4"; gene_type "protein_coding"; gene_name "D6Wsu163e"; transcript_type "retained_intron"; transcript_name "D6Wsu163e-206"; exon_number 9; exon_id "ENSMUSE00001358521.2"; level 2; transcript_support_level "1"; mgi_id "MGI:107893"; havana_gene "OTTMUSG00000056339.1"; havana_transcript "OTTMUST00000139236.1";
chr6	HAVANA	exon	126932812	126932940	0	+	.	gene_id "ENSMUSG00000030347.7"; transcript_id "ENSMUST00000032497.7"; gene_type "protein_coding"; gene_name "D6Wsu163e"; transcript_type "protein_coding"; transcript_name "D6Wsu163e-201"; exon_number 9; exon_id "ENSMUSE00000240227.4"; level 2; protein_id "ENSMUSP00000032497.4"; transcript_support_level "1"; mgi_id "MGI:107893"; tag "basic"; tag "Ensembl_canonical"; tag "GENCODE_Primary"; tag "appris_principal_1"; tag "CCDS"; ccdsid "CCDS20560.1"; havana_gene "OTTMUSG00000056339.1"; havana_transcript "OTTMUST00000139237.1";
chr6	HAVANA	CDS	126932812	126932940	0	+	2	gene_id "ENSMUSG00000030347.7"; transcript_id "ENSMUST00000032497.7"; gene_type "protein_coding"; gene_name "D6Wsu163e"; transcript_type "protein_coding"; transcript_name "D6Wsu163e-201"; exon_number 9; exon_id "ENSMUSE00000240227.4"; level 2; protein_id "ENSMUSP00000032497.4"; transcript_support_level "1"; mgi_id "MGI:107893"; tag "basic"; tag "Ensembl_canonical"; tag "GENCODE_Primary"; tag "appris_principal_1"; tag "CCDS"; ccdsid "CCDS20560.1"; havana_gene "OTTMUSG00000056339.1"; havana_transcript "OTTMUST00000139237.1";
chr6	ENSEMBL_gcm37	exon	126932812	126932940	0.100161043850186	+	.	gene_id "ENSMUSG00000030347.7"; transcript_id "ENSMUSG00000030347.7_tx_3"; exon_id "chr6_126932812_126932940_+"; exonnum "9"; txlen "1879";
chr6	ENSEMBL_gcm37	exon	126932812	126932940	0.0483971430368544	+	.	gene_id "ENSMUSG00000030347.7"; transcript_id "ENSMUSG00000030347.7_tx_4"; exon_id "chr6_126932812_126932940_+"; exonnum "9"; txlen "2105";
chr6	HAVANA	exon	126938929	126939003	0	+	.	gene_id "ENSMUSG00000030347.7"; transcript_id "ENSMUST00000202086.4"; gene_type "protein_coding"; gene_name "D6Wsu163e"; transcript_type "retained_intron"; transcript_name "D6Wsu163e-206"; exon_number 10; exon_id "ENSMUSE00001364471.2"; level 2; transcript_support_level "1"; mgi_id "MGI:107893"; havana_gene "OTTMUSG00000056339.1"; havana_transcript "OTTMUST00000139236.1";
chr6	HAVANA	exon	126938929	126939003	0	+	.	gene_id "ENSMUSG00000030347.7"; transcript_id "ENSMUST00000032497.7"; gene_type "protein_coding"; gene_name "D6Wsu163e"; transcript_type "protein_coding"; transcript_name "D6Wsu163e-201"; exon_number 10; exon_id "ENSMUSE00000197683.4"; level 2; protein_id "ENSMUSP00000032497.4"; transcript_support_level "1"; mgi_id "MGI:107893"; tag "basic"; tag "Ensembl_canonical"; tag "GENCODE_Primary"; tag "appris_principal_1"; tag "CCDS"; ccdsid "CCDS20560.1"; havana_gene "OTTMUSG00000056339.1"; havana_transcript "OTTMUST00000139237.1";
chr6	HAVANA	CDS	126938929	126939003	0	+	2	gene_id "ENSMUSG00000030347.7"; transcript_id "ENSMUST00000032497.7"; gene_type "protein_coding"; gene_name "D6Wsu163e"; transcript_type "protein_coding"; transcript_name "D6Wsu163e-201"; exon_number 10; exon_id "ENSMUSE00000197683.4"; level 2; protein_id "ENSMUSP00000032497.4"; transcript_support_level "1"; mgi_id "MGI:107893"; tag "basic"; tag "Ensembl_canonical"; tag "GENCODE_Primary"; tag "appris_principal_1"; tag "CCDS"; ccdsid "CCDS20560.1"; havana_gene "OTTMUSG00000056339.1"; havana_transcript "OTTMUST00000139237.1";
chr6	ENSEMBL_gcm37	exon	126938929	126939003	0.100161043850186	+	.	gene_id "ENSMUSG00000030347.7"; transcript_id "ENSMUSG00000030347.7_tx_3"; exon_id "chr6_126938929_126939003_+"; exonnum "10"; txlen "1879";
chr6	ENSEMBL_gcm37	exon	126938929	126939003	0.0483971430368544	+	.	gene_id "ENSMUSG00000030347.7"; transcript_id "ENSMUSG00000030347.7_tx_4"; exon_id "chr6_126938929_126939003_+"; exonnum "10"; txlen "2105";
chr6	HAVANA	exon	126943843	126944045	0	+	.	gene_id "ENSMUSG00000030347.7"; transcript_id "ENSMUST00000032497.7"; gene_type "protein_coding"; gene_name "D6Wsu163e"; transcript_type "protein_coding"; transcript_name "D6Wsu163e-201"; exon_number 11; exon_id "ENSMUSE00000240212.4"; level 2; protein_id "ENSMUSP00000032497.4"; transcript_support_level "1"; mgi_id "MGI:107893"; tag "basic"; tag "Ensembl_canonical"; tag "GENCODE_Primary"; tag "appris_principal_1"; tag "CCDS"; ccdsid "CCDS20560.1"; havana_gene "OTTMUSG00000056339.1"; havana_transcript "OTTMUST00000139237.1";
chr6	HAVANA	CDS	126943843	126944045	0	+	2	gene_id "ENSMUSG00000030347.7"; transcript_id "ENSMUST00000032497.7"; gene_type "protein_coding"; gene_name "D6Wsu163e"; transcript_type "protein_coding"; transcript_name "D6Wsu163e-201"; exon_number 11; exon_id "ENSMUSE00000240212.4"; level 2; protein_id "ENSMUSP00000032497.4"; transcript_support_level "1"; mgi_id "MGI:107893"; tag "basic"; tag "Ensembl_canonical"; tag "GENCODE_Primary"; tag "appris_principal_1"; tag "CCDS"; ccdsid "CCDS20560.1"; havana_gene "OTTMUSG00000056339.1"; havana_transcript "OTTMUST00000139237.1";
chr6	ENSEMBL_gcm37	exon	126943843	126944045	0.100161043850186	+	.	gene_id "ENSMUSG00000030347.7"; transcript_id "ENSMUSG00000030347.7_tx_3"; exon_id "chr6_126943843_126944045_+"; exonnum "11"; txlen "1879";
chr6	ENSEMBL_gcm37	exon	126943843	126944045	0.0483971430368544	+	.	gene_id "ENSMUSG00000030347.7"; transcript_id "ENSMUSG00000030347.7_tx_4"; exon_id "chr6_126943843_126944045_+"; exonnum "11"; txlen "2105";
chr6	HAVANA	exon	126943843	126946630	0	+	.	gene_id "ENSMUSG00000030347.7"; transcript_id "ENSMUST00000202086.4"; gene_type "protein_coding"; gene_name "D6Wsu163e"; transcript_type "retained_intron"; transcript_name "D6Wsu163e-206"; exon_number 11; exon_id "ENSMUSE00001359917.2"; level 2; transcript_support_level "1"; mgi_id "MGI:107893"; havana_gene "OTTMUSG00000056339.1"; havana_transcript "OTTMUST00000139236.1";
chr6	HAVANA	exon	126950519	126950576	0	+	.	gene_id "ENSMUSG00000030347.7"; transcript_id "ENSMUST00000032497.7"; gene_type "protein_coding"; gene_name "D6Wsu163e"; transcript_type "protein_coding"; transcript_name "D6Wsu163e-201"; exon_number 12; exon_id "ENSMUSE00000197684.4"; level 2; protein_id "ENSMUSP00000032497.4"; transcript_support_level "1"; mgi_id "MGI:107893"; tag "basic"; tag "Ensembl_canonical"; tag "GENCODE_Primary"; tag "appris_principal_1"; tag "CCDS"; ccdsid "CCDS20560.1"; havana_gene "OTTMUSG00000056339.1"; havana_transcript "OTTMUST00000139237.1";
chr6	HAVANA	CDS	126950519	126950576	0	+	0	gene_id "ENSMUSG00000030347.7"; transcript_id "ENSMUST00000032497.7"; gene_type "protein_coding"; gene_name "D6Wsu163e"; transcript_type "protein_coding"; transcript_name "D6Wsu163e-201"; exon_number 12; exon_id "ENSMUSE00000197684.4"; level 2; protein_id "ENSMUSP00000032497.4"; transcript_support_level "1"; mgi_id "MGI:107893"; tag "basic"; tag "Ensembl_canonical"; tag "GENCODE_Primary"; tag "appris_principal_1"; tag "CCDS"; ccdsid "CCDS20560.1"; havana_gene "OTTMUSG00000056339.1"; havana_transcript "OTTMUST00000139237.1";
chr6	ENSEMBL_gcm37	exon	126950519	126950576	0.100161043850186	+	.	gene_id "ENSMUSG00000030347.7"; transcript_id "ENSMUSG00000030347.7_tx_3"; exon_id "chr6_126950519_126950576_+"; exonnum "12"; txlen "1879";
chr6	ENSEMBL_gcm37	exon	126950519	126950576	0.0483971430368544	+	.	gene_id "ENSMUSG00000030347.7"; transcript_id "ENSMUSG00000030347.7_tx_4"; exon_id "chr6_126950519_126950576_+"; exonnum "12"; txlen "2105";
chr6	HAVANA	exon	126951383	126951517	0	+	.	gene_id "ENSMUSG00000030347.7"; transcript_id "ENSMUST00000201520.2"; gene_type "protein_coding"; gene_name "D6Wsu163e"; transcript_type "retained_intron"; transcript_name "D6Wsu163e-203"; exon_number 1; exon_id "ENSMUSE00001361357.2"; level 2; transcript_support_level "2"; mgi_id "MGI:107893"; havana_gene "OTTMUSG00000056339.1"; havana_transcript "OTTMUST00000139242.1";
chr6	HAVANA	transcript	126951383	126952577	0	+	.	gene_id "ENSMUSG00000030347.7"; transcript_id "ENSMUST00000201520.2"; gene_type "protein_coding"; gene_name "D6Wsu163e"; transcript_type "retained_intron"; transcript_name "D6Wsu163e-203"; level 2; transcript_support_level "2"; mgi_id "MGI:107893"; havana_gene "OTTMUSG00000056339.1"; havana_transcript "OTTMUST00000139242.1";
chr6	HAVANA	exon	126951450	126951517	0	+	.	gene_id "ENSMUSG00000030347.7"; transcript_id "ENSMUST00000032497.7"; gene_type "protein_coding"; gene_name "D6Wsu163e"; transcript_type "protein_coding"; transcript_name "D6Wsu163e-201"; exon_number 13; exon_id "ENSMUSE00000197680.4"; level 2; protein_id "ENSMUSP00000032497.4"; transcript_support_level "1"; mgi_id "MGI:107893"; tag "basic"; tag "Ensembl_canonical"; tag "GENCODE_Primary"; tag "appris_principal_1"; tag "CCDS"; ccdsid "CCDS20560.1"; havana_gene "OTTMUSG00000056339.1"; havana_transcript "OTTMUST00000139237.1";
chr6	HAVANA	CDS	126951450	126951517	0	+	2	gene_id "ENSMUSG00000030347.7"; transcript_id "ENSMUST00000032497.7"; gene_type "protein_coding"; gene_name "D6Wsu163e"; transcript_type "protein_coding"; transcript_name "D6Wsu163e-201"; exon_number 13; exon_id "ENSMUSE00000197680.4"; level 2; protein_id "ENSMUSP00000032497.4"; transcript_support_level "1"; mgi_id "MGI:107893"; tag "basic"; tag "Ensembl_canonical"; tag "GENCODE_Primary"; tag "appris_principal_1"; tag "CCDS"; ccdsid "CCDS20560.1"; havana_gene "OTTMUSG00000056339.1"; havana_transcript "OTTMUST00000139237.1";
chr6	ENSEMBL_gcm37	exon	126951450	126951517	0.100161043850186	+	.	gene_id "ENSMUSG00000030347.7"; transcript_id "ENSMUSG00000030347.7_tx_3"; exon_id "chr6_126951450_126951517_+"; exonnum "13"; txlen "1879";
chr6	ENSEMBL_gcm37	exon	126951450	126951517	0.0483971430368544	+	.	gene_id "ENSMUSG00000030347.7"; transcript_id "ENSMUSG00000030347.7_tx_4"; exon_id "chr6_126951450_126951517_+"; exonnum "13"; txlen "2105";
chr6	HAVANA	CDS	126952074	126952163	0	+	0	gene_id "ENSMUSG00000030347.7"; transcript_id "ENSMUST00000032497.7"; gene_type "protein_coding"; gene_name "D6Wsu163e"; transcript_type "protein_coding"; transcript_name "D6Wsu163e-201"; exon_number 14; exon_id "ENSMUSE00000341106.6"; level 2; protein_id "ENSMUSP00000032497.4"; transcript_support_level "1"; mgi_id "MGI:107893"; tag "basic"; tag "Ensembl_canonical"; tag "GENCODE_Primary"; tag "appris_principal_1"; tag "CCDS"; ccdsid "CCDS20560.1"; havana_gene "OTTMUSG00000056339.1"; havana_transcript "OTTMUST00000139237.1";
chr6	HAVANA	exon	126952074	126952577	0	+	.	gene_id "ENSMUSG00000030347.7"; transcript_id "ENSMUST00000201520.2"; gene_type "protein_coding"; gene_name "D6Wsu163e"; transcript_type "retained_intron"; transcript_name "D6Wsu163e-203"; exon_number 2; exon_id "ENSMUSE00001363522.2"; level 2; transcript_support_level "2"; mgi_id "MGI:107893"; havana_gene "OTTMUSG00000056339.1"; havana_transcript "OTTMUST00000139242.1";
chr6	HAVANA	exon	126952074	126952930	0	+	.	gene_id "ENSMUSG00000030347.7"; transcript_id "ENSMUST00000032497.7"; gene_type "protein_coding"; gene_name "D6Wsu163e"; transcript_type "protein_coding"; transcript_name "D6Wsu163e-201"; exon_number 14; exon_id "ENSMUSE00000341106.6"; level 2; protein_id "ENSMUSP00000032497.4"; transcript_support_level "1"; mgi_id "MGI:107893"; tag "basic"; tag "Ensembl_canonical"; tag "GENCODE_Primary"; tag "appris_principal_1"; tag "CCDS"; ccdsid "CCDS20560.1"; havana_gene "OTTMUSG00000056339.1"; havana_transcript "OTTMUST00000139237.1";
chr6	HAVANA	stop_codon	126952164	126952166	0	+	0	gene_id "ENSMUSG00000030347.7"; transcript_id "ENSMUST00000032497.7"; gene_type "protein_coding"; gene_name "D6Wsu163e"; transcript_type "protein_coding"; transcript_name "D6Wsu163e-201"; exon_number 14; exon_id "ENSMUSE00000341106.6"; level 2; protein_id "ENSMUSP00000032497.4"; transcript_support_level "1"; mgi_id "MGI:107893"; tag "basic"; tag "Ensembl_canonical"; tag "GENCODE_Primary"; tag "appris_principal_1"; tag "CCDS"; ccdsid "CCDS20560.1"; havana_gene "OTTMUSG00000056339.1"; havana_transcript "OTTMUST00000139237.1";
chr6	HAVANA	UTR	126952164	126952930	0	+	.	gene_id "ENSMUSG00000030347.7"; transcript_id "ENSMUST00000032497.7"; gene_type "protein_coding"; gene_name "D6Wsu163e"; transcript_type "protein_coding"; transcript_name "D6Wsu163e-201"; exon_number 14; exon_id "ENSMUSE00000341106.6"; level 2; protein_id "ENSMUSP00000032497.4"; transcript_support_level "1"; mgi_id "MGI:107893"; tag "basic"; tag "Ensembl_canonical"; tag "GENCODE_Primary"; tag "appris_principal_1"; tag "CCDS"; ccdsid "CCDS20560.1"; havana_gene "OTTMUSG00000056339.1"; havana_transcript "OTTMUST00000139237.1";
chr6	sragcm37_mid	exon	126965780	126965917	0.100161043850186	+	.	gene_id "ENSMUSG00000030347.7"; transcript_id "ENSMUSG00000030347.7_tx_3"; exon_id "chr6_126965780_126965917_+"; exonnum "14"; txlen "1879";
chr6	sragcm37_mid	exon	126965780	126965917	0.0483971430368544	+	.	gene_id "ENSMUSG00000030347.7"; transcript_id "ENSMUSG00000030347.7_tx_4"; exon_id "chr6_126965780_126965917_+"; exonnum "14"; txlen "2105";
chr6	sragcm37_ss	exon	126966817	126966918	0.100161043850186	+	.	gene_id "ENSMUSG00000030347.7"; transcript_id "ENSMUSG00000030347.7_tx_3"; exon_id "chr6_126966817_126966918_+"; exonnum "15"; txlen "1879";
chr6	sragcm37_ss	exon	126966817	126966918	0.0483971430368544	+	.	gene_id "ENSMUSG00000030347.7"; transcript_id "ENSMUSG00000030347.7_tx_4"; exon_id "chr6_126966817_126966918_+"; exonnum "15"; txlen "2105";
chr6	HAVANA	gene	126967559	126967836	0	+	.	gene_id "ENSMUSG00000107389.2"; gene_type "processed_pseudogene"; gene_name "Gm43124"; level 2; mgi_id "MGI:5663261"; havana_gene "OTTMUSG00000056341.1";
chr6	HAVANA	transcript	126967559	126967836	0	+	.	gene_id "ENSMUSG00000107389.2"; transcript_id "ENSMUST00000201878.2"; gene_type "processed_pseudogene"; gene_name "Gm43124"; transcript_type "processed_pseudogene"; transcript_name "Gm43124-201"; level 2; transcript_support_level "NA"; mgi_id "MGI:5663261"; ont "PGO:0000004"; tag "basic"; tag "Ensembl_canonical"; tag "GENCODE_Primary"; havana_gene "OTTMUSG00000056341.1"; havana_transcript "OTTMUST00000139244.1";
chr6	HAVANA	exon	126967559	126967836	0	+	.	gene_id "ENSMUSG00000107389.2"; transcript_id "ENSMUST00000201878.2"; gene_type "processed_pseudogene"; gene_name "Gm43124"; transcript_type "processed_pseudogene"; transcript_name "Gm43124-201"; exon_number 1; exon_id "ENSMUSE00001359908.2"; level 2; transcript_support_level "NA"; mgi_id "MGI:5663261"; ont "PGO:0000004"; tag "basic"; tag "Ensembl_canonical"; tag "GENCODE_Primary"; havana_gene "OTTMUSG00000056341.1"; havana_transcript "OTTMUST00000139244.1";
chr6	sragcm37_mid	exon	126989234	126989427	0.0105934254302964	+	.	gene_id "ENSMUSG00000000183.7"; transcript_id "ENSMUSG00000000183.7_tx_3"; exon_id "chr6_126989234_126989427_+"; exonnum "1"; txlen "4616";
chr6	sragcm37_mid	exon	126989266	126989427	0.00971735175725091	+	.	gene_id "ENSMUSG00000000183.7"; transcript_id "ENSMUSG00000000183.7_tx_4"; exon_id "chr6_126989266_126989427_+"; exonnum "1"; txlen "4584";
chr6	sragcm37_mid	exon	126989595	126989656	0.0105934254302964	+	.	gene_id "ENSMUSG00000000183.7"; transcript_id "ENSMUSG00000000183.7_tx_3"; exon_id "chr6_126989595_126989656_+"; exonnum "2"; txlen "4616";
chr6	sragcm37_mid	exon	126989595	126989656	0.00971735175725091	+	.	gene_id "ENSMUSG00000000183.7"; transcript_id "ENSMUSG00000000183.7_tx_4"; exon_id "chr6_126989595_126989656_+"; exonnum "2"; txlen "4584";
chr6	sragcm37_es	exon	126992132	126992213	0.186313101670714	+	.	gene_id "ENSMUSG00000000183.7"; transcript_id "ENSMUSG00000000183.7_tx_1"; exon_id "chr6_126992132_126992213_+"; exonnum "1"; txlen "4442";
chr6	HAVANA	start_codon	126992549	126992551	0	+	0	gene_id "ENSMUSG00000000183.7"; transcript_id "ENSMUST00000000187.7"; gene_type "protein_coding"; gene_name "Fgf6"; transcript_type "protein_coding"; transcript_name "Fgf6-201"; exon_number 1; exon_id "ENSMUSE00000391715.7"; level 2; protein_id "ENSMUSP00000000187.6"; transcript_support_level "1"; mgi_id "MGI:95520"; tag "basic"; tag "Ensembl_canonical"; tag "GENCODE_Primary"; tag "appris_principal_1"; tag "CCDS"; ccdsid "CCDS20561.1"; havana_gene "OTTMUSG00000056342.1"; havana_transcript "OTTMUST00000139245.1";
chr6	HAVANA	exon	126992549	126992894	0	+	.	gene_id "ENSMUSG00000000183.7"; transcript_id "ENSMUST00000000187.7"; gene_type "protein_coding"; gene_name "Fgf6"; transcript_type "protein_coding"; transcript_name "Fgf6-201"; exon_number 1; exon_id "ENSMUSE00000391715.7"; level 2; protein_id "ENSMUSP00000000187.6"; transcript_support_level "1"; mgi_id "MGI:95520"; tag "basic"; tag "Ensembl_canonical"; tag "GENCODE_Primary"; tag "appris_principal_1"; tag "CCDS"; ccdsid "CCDS20561.1"; havana_gene "OTTMUSG00000056342.1"; havana_transcript "OTTMUST00000139245.1";
chr6	HAVANA	CDS	126992549	126992894	0	+	0	gene_id "ENSMUSG00000000183.7"; transcript_id "ENSMUST00000000187.7"; gene_type "protein_coding"; gene_name "Fgf6"; transcript_type "protein_coding"; transcript_name "Fgf6-201"; exon_number 1; exon_id "ENSMUSE00000391715.7"; level 2; protein_id "ENSMUSP00000000187.6"; transcript_support_level "1"; mgi_id "MGI:95520"; tag "basic"; tag "Ensembl_canonical"; tag "GENCODE_Primary"; tag "appris_principal_1"; tag "CCDS"; ccdsid "CCDS20561.1"; havana_gene "OTTMUSG00000056342.1"; havana_transcript "OTTMUST00000139245.1";
chr6	HAVANA	gene	126992549	127005150	0	+	.	gene_id "ENSMUSG00000000183.7"; gene_type "protein_coding"; gene_name "Fgf6"; level 2; mgi_id "MGI:95520"; havana_gene "OTTMUSG00000056342.1";
chr6	HAVANA	transcript	126992549	127005150	0	+	.	gene_id "ENSMUSG00000000183.7"; transcript_id "ENSMUST00000000187.7"; gene_type "protein_coding"; gene_name "Fgf6"; transcript_type "protein_coding"; transcript_name "Fgf6-201"; level 2; protein_id "ENSMUSP00000000187.6"; transcript_support_level "1"; mgi_id "MGI:95520"; tag "basic"; tag "Ensembl_canonical"; tag "GENCODE_Primary"; tag "appris_principal_1"; tag "CCDS"; ccdsid "CCDS20561.1"; havana_gene "OTTMUSG00000056342.1"; havana_transcript "OTTMUST00000139245.1";
chr6	sragcm37_mid	exon	126992846	126992894	0.186313101670714	+	.	gene_id "ENSMUSG00000000183.7"; transcript_id "ENSMUSG00000000183.7_tx_1"; exon_id "chr6_126992846_126992894_+"; exonnum "2"; txlen "4442";
chr6	sragcm37_mid	exon	126992846	126992894	0.0105934254302964	+	.	gene_id "ENSMUSG00000000183.7"; transcript_id "ENSMUSG00000000183.7_tx_3"; exon_id "chr6_126992846_126992894_+"; exonnum "3"; txlen "4616";
chr6	sragcm37_mid	exon	126992846	126992894	0.00971735175725091	+	.	gene_id "ENSMUSG00000000183.7"; transcript_id "ENSMUSG00000000183.7_tx_4"; exon_id "chr6_126992846_126992894_+"; exonnum "3"; txlen "4584";
chr6	HAVANA	exon	126993957	126994060	0	+	.	gene_id "ENSMUSG00000000183.7"; transcript_id "ENSMUST00000000187.7"; gene_type "protein_coding"; gene_name "Fgf6"; transcript_type "protein_coding"; transcript_name "Fgf6-201"; exon_number 2; exon_id "ENSMUSE00000197687.4"; level 2; protein_id "ENSMUSP00000000187.6"; transcript_support_level "1"; mgi_id "MGI:95520"; tag "basic"; tag "Ensembl_canonical"; tag "GENCODE_Primary"; tag "appris_principal_1"; tag "CCDS"; ccdsid "CCDS20561.1"; havana_gene "OTTMUSG00000056342.1"; havana_transcript "OTTMUST00000139245.1";
chr6	HAVANA	CDS	126993957	126994060	0	+	2	gene_id "ENSMUSG00000000183.7"; transcript_id "ENSMUST00000000187.7"; gene_type "protein_coding"; gene_name "Fgf6"; transcript_type "protein_coding"; transcript_name "Fgf6-201"; exon_number 2; exon_id "ENSMUSE00000197687.4"; level 2; protein_id "ENSMUSP00000000187.6"; transcript_support_level "1"; mgi_id "MGI:95520"; tag "basic"; tag "Ensembl_canonical"; tag "GENCODE_Primary"; tag "appris_principal_1"; tag "CCDS"; ccdsid "CCDS20561.1"; havana_gene "OTTMUSG00000056342.1"; havana_transcript "OTTMUST00000139245.1";
chr6	ENSEMBL_gcm37	exon	126993957	126994060	0.186313101670714	+	.	gene_id "ENSMUSG00000000183.7"; transcript_id "ENSMUSG00000000183.7_tx_1"; exon_id "chr6_126993957_126994060_+"; exonnum "3"; txlen "4442";
chr6	ENSEMBL_gcm37	exon	126993957	126994060	0.0105934254302964	+	.	gene_id "ENSMUSG00000000183.7"; transcript_id "ENSMUSG00000000183.7_tx_3"; exon_id "chr6_126993957_126994060_+"; exonnum "4"; txlen "4616";
chr6	ENSEMBL_gcm37	exon	126993957	126994060	0.00971735175725091	+	.	gene_id "ENSMUSG00000000183.7"; transcript_id "ENSMUSG00000000183.7_tx_4"; exon_id "chr6_126993957_126994060_+"; exonnum "4"; txlen "4584";
chr6	sragcm37_es	exon	126997640	126997803	0.0276268085122073	+	.	gene_id "ENSMUSG00000000183.7"; transcript_id "ENSMUSG00000000183.7_tx_2"; exon_id "chr6_126997640_126997803_+"; exonnum "1"; txlen "4371";
chr6	HAVANA	CDS	127000944	127001117	0	+	0	gene_id "ENSMUSG00000000183.7"; transcript_id "ENSMUST00000000187.7"; gene_type "protein_coding"; gene_name "Fgf6"; transcript_type "protein_coding"; transcript_name "Fgf6-201"; exon_number 3; exon_id "ENSMUSE00000384755.8"; level 2; protein_id "ENSMUSP00000000187.6"; transcript_support_level "1"; mgi_id "MGI:95520"; tag "basic"; tag "Ensembl_canonical"; tag "GENCODE_Primary"; tag "appris_principal_1"; tag "CCDS"; ccdsid "CCDS20561.1"; havana_gene "OTTMUSG00000056342.1"; havana_transcript "OTTMUST00000139245.1";
chr6	HAVANA	exon	127000944	127005150	0	+	.	gene_id "ENSMUSG00000000183.7"; transcript_id "ENSMUST00000000187.7"; gene_type "protein_coding"; gene_name "Fgf6"; transcript_type "protein_coding"; transcript_name "Fgf6-201"; exon_number 3; exon_id "ENSMUSE00000384755.8"; level 2; protein_id "ENSMUSP00000000187.6"; transcript_support_level "1"; mgi_id "MGI:95520"; tag "basic"; tag "Ensembl_canonical"; tag "GENCODE_Primary"; tag "appris_principal_1"; tag "CCDS"; ccdsid "CCDS20561.1"; havana_gene "OTTMUSG00000056342.1"; havana_transcript "OTTMUST00000139245.1";
chr6	ENSEMBL_gcm37	exon	127000944	127005150	0.186313101670714	+	.	gene_id "ENSMUSG00000000183.7"; transcript_id "ENSMUSG00000000183.7_tx_1"; exon_id "chr6_127000944_127005150_+"; exonnum "4"; txlen "4442";
chr6	ENSEMBL_gcm37	exon	127000944	127005150	0.0276268085122073	+	.	gene_id "ENSMUSG00000000183.7"; transcript_id "ENSMUSG00000000183.7_tx_2"; exon_id "chr6_127000944_127005150_+"; exonnum "2"; txlen "4371";
chr6	ENSEMBL_gcm37	exon	127000944	127005150	0.0105934254302964	+	.	gene_id "ENSMUSG00000000183.7"; transcript_id "ENSMUSG00000000183.7_tx_3"; exon_id "chr6_127000944_127005150_+"; exonnum "5"; txlen "4616";
chr6	ENSEMBL_gcm37	exon	127000944	127005150	0.00971735175725091	+	.	gene_id "ENSMUSG00000000183.7"; transcript_id "ENSMUSG00000000183.7_tx_4"; exon_id "chr6_127000944_127005150_+"; exonnum "5"; txlen "4584";
chr6	HAVANA	stop_codon	127001118	127001120	0	+	0	gene_id "ENSMUSG00000000183.7"; transcript_id "ENSMUST00000000187.7"; gene_type "protein_coding"; gene_name "Fgf6"; transcript_type "protein_coding"; transcript_name "Fgf6-201"; exon_number 3; exon_id "ENSMUSE00000384755.8"; level 2; protein_id "ENSMUSP00000000187.6"; transcript_support_level "1"; mgi_id "MGI:95520"; tag "basic"; tag "Ensembl_canonical"; tag "GENCODE_Primary"; tag "appris_principal_1"; tag "CCDS"; ccdsid "CCDS20561.1"; havana_gene "OTTMUSG00000056342.1"; havana_transcript "OTTMUST00000139245.1";
chr6	HAVANA	UTR	127001118	127005150	0	+	.	gene_id "ENSMUSG00000000183.7"; transcript_id "ENSMUST00000000187.7"; gene_type "protein_coding"; gene_name "Fgf6"; transcript_type "protein_coding"; transcript_name "Fgf6-201"; exon_number 3; exon_id "ENSMUSE00000384755.8"; level 2; protein_id "ENSMUSP00000000187.6"; transcript_support_level "1"; mgi_id "MGI:95520"; tag "basic"; tag "Ensembl_canonical"; tag "GENCODE_Primary"; tag "appris_principal_1"; tag "CCDS"; ccdsid "CCDS20561.1"; havana_gene "OTTMUSG00000056342.1"; havana_transcript "OTTMUST00000139245.1";
chr6	sragcm37_es	exon	127010967	127011195	0.00267397887749541	+	.	gene_id "ENSMUSG00000000182.10"; transcript_id "ENSMUSG00000000182.10_tx_2"; exon_id "chr6_127010967_127011195_+"; exonnum "1"; txlen "1059";
chr6	sragcm37_mid	exon	127040050	127040263	0.00267397887749541	+	.	gene_id "ENSMUSG00000000182.10"; transcript_id "ENSMUSG00000000182.10_tx_2"; exon_id "chr6_127040050_127040263_+"; exonnum "2"; txlen "1059";
chr6	sragcm37_mid	exon	127043196	127043413	0.00267397887749541	+	.	gene_id "ENSMUSG00000000182.10"; transcript_id "ENSMUSG00000000182.10_tx_2"; exon_id "chr6_127043196_127043413_+"; exonnum "3"; txlen "1059";
chr6	HAVANA	UTR	127049865	127049992	0	+	.	gene_id "ENSMUSG00000000182.10"; transcript_id "ENSMUST00000000186.9"; gene_type "protein_coding"; gene_name "Fgf23"; transcript_type "protein_coding"; transcript_name "Fgf23-201"; exon_number 1; exon_id "ENSMUSE00000197690.7"; level 2; protein_id "ENSMUSP00000000186.7"; transcript_support_level "1"; mgi_id "MGI:1891427"; tag "basic"; tag "Ensembl_canonical"; tag "GENCODE_Primary"; tag "appris_principal_1"; tag "CCDS"; ccdsid "CCDS20562.1"; havana_gene "OTTMUSG00000056344.1"; havana_transcript "OTTMUST00000139247.1";
chr6	HAVANA	exon	127049865	127050203	0	+	.	gene_id "ENSMUSG00000000182.10"; transcript_id "ENSMUST00000000186.9"; gene_type "protein_coding"; gene_name "Fgf23"; transcript_type "protein_coding"; transcript_name "Fgf23-201"; exon_number 1; exon_id "ENSMUSE00000197690.7"; level 2; protein_id "ENSMUSP00000000186.7"; transcript_support_level "1"; mgi_id "MGI:1891427"; tag "basic"; tag "Ensembl_canonical"; tag "GENCODE_Primary"; tag "appris_principal_1"; tag "CCDS"; ccdsid "CCDS20562.1"; havana_gene "OTTMUSG00000056344.1"; havana_transcript "OTTMUST00000139247.1";
chr6	ENSEMBL_gcm37	exon	127049865	127050203	13.6667727413885	+	.	gene_id "ENSMUSG00000000182.10"; transcript_id "ENSMUSG00000000182.10_tx_1"; exon_id "chr6_127049865_127050203_+"; exonnum "1"; txlen "737";
chr6	HAVANA	gene	127049865	127058371	0	+	.	gene_id "ENSMUSG00000000182.10"; gene_type "protein_coding"; gene_name "Fgf23"; level 2; mgi_id "MGI:1891427"; havana_gene "OTTMUSG00000056344.1";
chr6	HAVANA	transcript	127049865	127058371	0	+	.	gene_id "ENSMUSG00000000182.10"; transcript_id "ENSMUST00000000186.9"; gene_type "protein_coding"; gene_name "Fgf23"; transcript_type "protein_coding"; transcript_name "Fgf23-201"; level 2; protein_id "ENSMUSP00000000186.7"; transcript_support_level "1"; mgi_id "MGI:1891427"; tag "basic"; tag "Ensembl_canonical"; tag "GENCODE_Primary"; tag "appris_principal_1"; tag "CCDS"; ccdsid "CCDS20562.1"; havana_gene "OTTMUSG00000056344.1"; havana_transcript "OTTMUST00000139247.1";
chr6	HAVANA	start_codon	127049993	127049995	0	+	0	gene_id "ENSMUSG00000000182.10"; transcript_id "ENSMUST00000000186.9"; gene_type "protein_coding"; gene_name "Fgf23"; transcript_type "protein_coding"; transcript_name "Fgf23-201"; exon_number 1; exon_id "ENSMUSE00000197690.7"; level 2; protein_id "ENSMUSP00000000186.7"; transcript_support_level "1"; mgi_id "MGI:1891427"; tag "basic"; tag "Ensembl_canonical"; tag "GENCODE_Primary"; tag "appris_principal_1"; tag "CCDS"; ccdsid "CCDS20562.1"; havana_gene "OTTMUSG00000056344.1"; havana_transcript "OTTMUST00000139247.1";
chr6	HAVANA	CDS	127049993	127050203	0	+	0	gene_id "ENSMUSG00000000182.10"; transcript_id "ENSMUST00000000186.9"; gene_type "protein_coding"; gene_name "Fgf23"; transcript_type "protein_coding"; transcript_name "Fgf23-201"; exon_number 1; exon_id "ENSMUSE00000197690.7"; level 2; protein_id "ENSMUSP00000000186.7"; transcript_support_level "1"; mgi_id "MGI:1891427"; tag "basic"; tag "Ensembl_canonical"; tag "GENCODE_Primary"; tag "appris_principal_1"; tag "CCDS"; ccdsid "CCDS20562.1"; havana_gene "OTTMUSG00000056344.1"; havana_transcript "OTTMUST00000139247.1";
chr6	HAVANA	exon	127055103	127055206	0	+	.	gene_id "ENSMUSG00000000182.10"; transcript_id "ENSMUST00000000186.9"; gene_type "protein_coding"; gene_name "Fgf23"; transcript_type "protein_coding"; transcript_name "Fgf23-201"; exon_number 2; exon_id "ENSMUSE00000651288.2"; level 2; protein_id "ENSMUSP00000000186.7"; transcript_support_level "1"; mgi_id "MGI:1891427"; tag "basic"; tag "Ensembl_canonical"; tag "GENCODE_Primary"; tag "appris_principal_1"; tag "CCDS"; ccdsid "CCDS20562.1"; havana_gene "OTTMUSG00000056344.1"; havana_transcript "OTTMUST00000139247.1";
chr6	HAVANA	CDS	127055103	127055206	0	+	2	gene_id "ENSMUSG00000000182.10"; transcript_id "ENSMUST00000000186.9"; gene_type "protein_coding"; gene_name "Fgf23"; transcript_type "protein_coding"; transcript_name "Fgf23-201"; exon_number 2; exon_id "ENSMUSE00000651288.2"; level 2; protein_id "ENSMUSP00000000186.7"; transcript_support_level "1"; mgi_id "MGI:1891427"; tag "basic"; tag "Ensembl_canonical"; tag "GENCODE_Primary"; tag "appris_principal_1"; tag "CCDS"; ccdsid "CCDS20562.1"; havana_gene "OTTMUSG00000056344.1"; havana_transcript "OTTMUST00000139247.1";
chr6	ENSEMBL_gcm37	exon	127055103	127055206	13.6667727413885	+	.	gene_id "ENSMUSG00000000182.10"; transcript_id "ENSMUSG00000000182.10_tx_1"; exon_id "chr6_127055103_127055206_+"; exonnum "2"; txlen "737";
chr6	ENSEMBL_gcm37	exon	127055103	127055206	0.00267397887749541	+	.	gene_id "ENSMUSG00000000182.10"; transcript_id "ENSMUSG00000000182.10_tx_2"; exon_id "chr6_127055103_127055206_+"; exonnum "4"; txlen "1059";
chr6	sragcm37_mid	exon	127057001	127057294	13.6667727413885	+	.	gene_id "ENSMUSG00000000182.10"; transcript_id "ENSMUSG00000000182.10_tx_1"; exon_id "chr6_127057001_127057294_+"; exonnum "3"; txlen "737";
chr6	sragcm37_mid	exon	127057001	127057294	0.00267397887749541	+	.	gene_id "ENSMUSG00000000182.10"; transcript_id "ENSMUSG00000000182.10_tx_2"; exon_id "chr6_127057001_127057294_+"; exonnum "5"; txlen "1059";
chr6	HAVANA	CDS	127057001	127057438	0	+	0	gene_id "ENSMUSG00000000182.10"; transcript_id "ENSMUST00000000186.9"; gene_type "protein_coding"; gene_name "Fgf23"; transcript_type "protein_coding"; transcript_name "Fgf23-201"; exon_number 3; exon_id "ENSMUSE00000486084.7"; level 2; protein_id "ENSMUSP00000000186.7"; transcript_support_level "1"; mgi_id "MGI:1891427"; tag "basic"; tag "Ensembl_canonical"; tag "GENCODE_Primary"; tag "appris_principal_1"; tag "CCDS"; ccdsid "CCDS20562.1"; havana_gene "OTTMUSG00000056344.1"; havana_transcript "OTTMUST00000139247.1";
chr6	HAVANA	exon	127057001	127058371	0	+	.	gene_id "ENSMUSG00000000182.10"; transcript_id "ENSMUST00000000186.9"; gene_type "protein_coding"; gene_name "Fgf23"; transcript_type "protein_coding"; transcript_name "Fgf23-201"; exon_number 3; exon_id "ENSMUSE00000486084.7"; level 2; protein_id "ENSMUSP00000000186.7"; transcript_support_level "1"; mgi_id "MGI:1891427"; tag "basic"; tag "Ensembl_canonical"; tag "GENCODE_Primary"; tag "appris_principal_1"; tag "CCDS"; ccdsid "CCDS20562.1"; havana_gene "OTTMUSG00000056344.1"; havana_transcript "OTTMUST00000139247.1";
chr6	HAVANA	stop_codon	127057439	127057441	0	+	0	gene_id "ENSMUSG00000000182.10"; transcript_id "ENSMUST00000000186.9"; gene_type "protein_coding"; gene_name "Fgf23"; transcript_type "protein_coding"; transcript_name "Fgf23-201"; exon_number 3; exon_id "ENSMUSE00000486084.7"; level 2; protein_id "ENSMUSP00000000186.7"; transcript_support_level "1"; mgi_id "MGI:1891427"; tag "basic"; tag "Ensembl_canonical"; tag "GENCODE_Primary"; tag "appris_principal_1"; tag "CCDS"; ccdsid "CCDS20562.1"; havana_gene "OTTMUSG00000056344.1"; havana_transcript "OTTMUST00000139247.1";
chr6	HAVANA	UTR	127057439	127058371	0	+	.	gene_id "ENSMUSG00000000182.10"; transcript_id "ENSMUST00000000186.9"; gene_type "protein_coding"; gene_name "Fgf23"; transcript_type "protein_coding"; transcript_name "Fgf23-201"; exon_number 3; exon_id "ENSMUSE00000486084.7"; level 2; protein_id "ENSMUSP00000000186.7"; transcript_support_level "1"; mgi_id "MGI:1891427"; tag "basic"; tag "Ensembl_canonical"; tag "GENCODE_Primary"; tag "appris_principal_1"; tag "CCDS"; ccdsid "CCDS20562.1"; havana_gene "OTTMUSG00000056344.1"; havana_transcript "OTTMUST00000139247.1";
chr6	HAVANA	exon	127077260	127077375	0	+	.	gene_id "ENSMUSG00000097525.3"; transcript_id "ENSMUST00000180653.3"; gene_type "lncRNA"; gene_name "Platr31"; transcript_type "lncRNA"; transcript_name "Platr31-201"; exon_number 1; exon_id "ENSMUSE00001363061.2"; level 2; transcript_support_level "1"; mgi_id "MGI:5477339"; tag "basic"; tag "Ensembl_canonical"; tag "GENCODE_Primary"; havana_gene "OTTMUSG00000056345.1"; havana_transcript "OTTMUST00000139248.1";
chr6	HAVANA	gene	127077260	127087430	0	+	.	gene_id "ENSMUSG00000097525.3"; gene_type "lncRNA"; gene_name "Platr31"; level 2; mgi_id "MGI:5477339"; havana_gene "OTTMUSG00000056345.1";
chr6	HAVANA	transcript	127077260	127087430	0	+	.	gene_id "ENSMUSG00000097525.3"; transcript_id "ENSMUST00000180653.3"; gene_type "lncRNA"; gene_name "Platr31"; transcript_type "lncRNA"; transcript_name "Platr31-201"; level 2; transcript_support_level "1"; mgi_id "MGI:5477339"; tag "basic"; tag "Ensembl_canonical"; tag "GENCODE_Primary"; havana_gene "OTTMUSG00000056345.1"; havana_transcript "OTTMUST00000139248.1";
chr6	HAVANA	exon	127085352	127085534	0	+	.	gene_id "ENSMUSG00000097525.3"; transcript_id "ENSMUST00000180653.3"; gene_type "lncRNA"; gene_name "Platr31"; transcript_type "lncRNA"; transcript_name "Platr31-201"; exon_number 2; exon_id "ENSMUSE00001187026.2"; level 2; transcript_support_level "1"; mgi_id "MGI:5477339"; tag "basic"; tag "Ensembl_canonical"; tag "GENCODE_Primary"; havana_gene "OTTMUSG00000056345.1"; havana_transcript "OTTMUST00000139248.1";
chr6	HAVANA	exon	127086264	127087430	0	+	.	gene_id "ENSMUSG00000097525.3"; transcript_id "ENSMUST00000180653.3"; gene_type "lncRNA"; gene_name "Platr31"; transcript_type "lncRNA"; transcript_name "Platr31-201"; exon_number 3; exon_id "ENSMUSE00001148097.2"; level 2; transcript_support_level "1"; mgi_id "MGI:5477339"; tag "basic"; tag "Ensembl_canonical"; tag "GENCODE_Primary"; havana_gene "OTTMUSG00000056345.1"; havana_transcript "OTTMUST00000139248.1";
chr6	HAVANA	exon	127094655	127094714	0	+	.	gene_id "ENSMUSG00000141204.1"; transcript_id "ENSMUST00000363758.1"; gene_type "lncRNA"; gene_name "ENSMUSG00000141204"; transcript_type "lncRNA"; transcript_name "ENSMUST00000363758"; exon_number 1; exon_id "ENSMUSE00001715885.1"; level 2; tag "basic"; tag "Ensembl_canonical"; tag "GENCODE_Primary"; tag "TAGENE";
chr6	HAVANA	gene	127094655	127105616	0	+	.	gene_id "ENSMUSG00000141204.1"; gene_type "lncRNA"; gene_name "ENSMUSG00000141204"; level 2;
chr6	HAVANA	transcript	127094655	127105616	0	+	.	gene_id "ENSMUSG00000141204.1"; transcript_id "ENSMUST00000363758.1"; gene_type "lncRNA"; gene_name "ENSMUSG00000141204"; transcript_type "lncRNA"; transcript_name "ENSMUST00000363758"; level 2; tag "basic"; tag "Ensembl_canonical"; tag "GENCODE_Primary"; tag "TAGENE";
chr6	HAVANA	exon	127099929	127099985	0	+	.	gene_id "ENSMUSG00000107379.2"; transcript_id "ENSMUST00000201546.2"; gene_type "lncRNA"; gene_name "Gm43126"; transcript_type "lncRNA"; transcript_name "Gm43126-201"; exon_number 1; exon_id "ENSMUSE00001361302.2"; level 2; transcript_support_level "3"; mgi_id "MGI:5663263"; tag "basic"; tag "Ensembl_canonical"; tag "GENCODE_Primary"; havana_gene "OTTMUSG00000056346.1"; havana_transcript "OTTMUST00000139249.1";
chr6	HAVANA	gene	127099929	127103118	0	+	.	gene_id "ENSMUSG00000107379.2"; gene_type "lncRNA"; gene_name "Gm43126"; level 2; mgi_id "MGI:5663263"; havana_gene "OTTMUSG00000056346.1";
chr6	HAVANA	transcript	127099929	127103118	0	+	.	gene_id "ENSMUSG00000107379.2"; transcript_id "ENSMUST00000201546.2"; gene_type "lncRNA"; gene_name "Gm43126"; transcript_type "lncRNA"; transcript_name "Gm43126-201"; level 2; transcript_support_level "3"; mgi_id "MGI:5663263"; tag "basic"; tag "Ensembl_canonical"; tag "GENCODE_Primary"; havana_gene "OTTMUSG00000056346.1"; havana_transcript "OTTMUST00000139249.1";
chr6	HAVANA	exon	127102747	127103118	0	+	.	gene_id "ENSMUSG00000107379.2"; transcript_id "ENSMUST00000201546.2"; gene_type "lncRNA"; gene_name "Gm43126"; transcript_type "lncRNA"; transcript_name "Gm43126-201"; exon_number 2; exon_id "ENSMUSE00001363698.2"; level 2; transcript_support_level "3"; mgi_id "MGI:5663263"; tag "basic"; tag "Ensembl_canonical"; tag "GENCODE_Primary"; havana_gene "OTTMUSG00000056346.1"; havana_transcript "OTTMUST00000139249.1";
chr6	HAVANA	exon	127105257	127105616	0	+	.	gene_id "ENSMUSG00000141204.1"; transcript_id "ENSMUST00000363758.1"; gene_type "lncRNA"; gene_name "ENSMUSG00000141204"; transcript_type "lncRNA"; transcript_name "ENSMUST00000363758"; exon_number 2; exon_id "ENSMUSE00001715884.1"; level 2; tag "basic"; tag "Ensembl_canonical"; tag "GENCODE_Primary"; tag "TAGENE";
chr6	HAVANA	exon	127126330	127126526	0	+	.	gene_id "ENSMUSG00000097166.4"; transcript_id "ENSMUST00000363546.1"; gene_type "lncRNA"; gene_name "9330179D12Rik"; transcript_type "lncRNA"; transcript_name "9330179D12Rik-216"; exon_number 1; exon_id "ENSMUSE00001715470.1"; level 2; mgi_id "MGI:1924808"; tag "TAGENE"; havana_gene "OTTMUSG00000056348.1";
chr6	HAVANA	transcript	127126330	127131778	0	+	.	gene_id "ENSMUSG00000097166.4"; transcript_id "ENSMUST00000363546.1"; gene_type "lncRNA"; gene_name "9330179D12Rik"; transcript_type "lncRNA"; transcript_name "9330179D12Rik-216"; level 2; mgi_id "MGI:1924808"; tag "TAGENE"; havana_gene "OTTMUSG00000056348.1";
chr6	HAVANA	gene	127126330	127189382	0	+	.	gene_id "ENSMUSG00000097166.4"; gene_type "lncRNA"; gene_name "9330179D12Rik"; level 2; mgi_id "MGI:1924808"; havana_gene "OTTMUSG00000056348.1";
chr6	HAVANA	exon	127126342	127126526	0	+	.	gene_id "ENSMUSG00000097166.4"; transcript_id "ENSMUST00000247471.2"; gene_type "lncRNA"; gene_name "9330179D12Rik"; transcript_type "lncRNA"; transcript_name "9330179D12Rik-203"; exon_number 1; exon_id "ENSMUSE00001715485.1"; level 2; mgi_id "MGI:1924808"; tag "Ensembl_canonical"; tag "GENCODE_Primary"; tag "TAGENE"; havana_gene "OTTMUSG00000056348.1";
chr6	HAVANA	transcript	127126342	127189382	0	+	.	gene_id "ENSMUSG00000097166.4"; transcript_id "ENSMUST00000247471.2"; gene_type "lncRNA"; gene_name "9330179D12Rik"; transcript_type "lncRNA"; transcript_name "9330179D12Rik-203"; level 2; mgi_id "MGI:1924808"; tag "Ensembl_canonical"; tag "GENCODE_Primary"; tag "TAGENE"; havana_gene "OTTMUSG00000056348.1";
chr6	HAVANA	exon	127126346	127126526	0	+	.	gene_id "ENSMUSG00000097166.4"; transcript_id "ENSMUST00000180811.4"; gene_type "lncRNA"; gene_name "9330179D12Rik"; transcript_type "lncRNA"; transcript_name "9330179D12Rik-202"; exon_number 1; exon_id "ENSMUSE00001715481.1"; level 2; transcript_support_level "1"; mgi_id "MGI:1924808"; tag "TAGENE"; havana_gene "OTTMUSG00000056348.1"; havana_transcript "OTTMUST00000139258.1";
chr6	HAVANA	transcript	127126346	127189382	0	+	.	gene_id "ENSMUSG00000097166.4"; transcript_id "ENSMUST00000180811.4"; gene_type "lncRNA"; gene_name "9330179D12Rik"; transcript_type "lncRNA"; transcript_name "9330179D12Rik-202"; level 2; transcript_support_level "1"; mgi_id "MGI:1924808"; tag "TAGENE"; havana_gene "OTTMUSG00000056348.1"; havana_transcript "OTTMUST00000139258.1";
chr6	HAVANA	exon	127126350	127126526	0	+	.	gene_id "ENSMUSG00000097166.4"; transcript_id "ENSMUST00000363547.1"; gene_type "lncRNA"; gene_name "9330179D12Rik"; transcript_type "lncRNA"; transcript_name "9330179D12Rik-217"; exon_number 1; exon_id "ENSMUSE00001715456.1"; level 2; mgi_id "MGI:1924808"; tag "TAGENE"; havana_gene "OTTMUSG00000056348.1";
chr6	HAVANA	transcript	127126350	127131778	0	+	.	gene_id "ENSMUSG00000097166.4"; transcript_id "ENSMUST00000363547.1"; gene_type "lncRNA"; gene_name "9330179D12Rik"; transcript_type "lncRNA"; transcript_name "9330179D12Rik-217"; level 2; mgi_id "MGI:1924808"; tag "TAGENE"; havana_gene "OTTMUSG00000056348.1";
chr6	HAVANA	exon	127126354	127126526	0	+	.	gene_id "ENSMUSG00000097166.4"; transcript_id "ENSMUST00000363538.1"; gene_type "lncRNA"; gene_name "9330179D12Rik"; transcript_type "lncRNA"; transcript_name "9330179D12Rik-208"; exon_number 1; exon_id "ENSMUSE00001715488.1"; level 2; mgi_id "MGI:1924808"; tag "TAGENE"; havana_gene "OTTMUSG00000056348.1";
chr6	ENSEMBL_gcm37	exon	127126354	127126526	0.00237191449274914	+	.	gene_id "ENSMUSG00000097166.4"; transcript_id "ENSMUSG00000097166.4_tx_7"; exon_id "chr6_127126354_127126526_+"; exonnum "1"; txlen "1767";
chr6	HAVANA	transcript	127126354	127163886	0	+	.	gene_id "ENSMUSG00000097166.4"; transcript_id "ENSMUST00000363538.1"; gene_type "lncRNA"; gene_name "9330179D12Rik"; transcript_type "lncRNA"; transcript_name "9330179D12Rik-208"; level 2; mgi_id "MGI:1924808"; tag "TAGENE"; havana_gene "OTTMUSG00000056348.1";
chr6	HAVANA	exon	127126355	127126781	0	+	.	gene_id "ENSMUSG00000097166.4"; transcript_id "ENSMUST00000363539.1"; gene_type "lncRNA"; gene_name "9330179D12Rik"; transcript_type "lncRNA"; transcript_name "9330179D12Rik-209"; exon_number 1; exon_id "ENSMUSE00001715471.1"; level 2; mgi_id "MGI:1924808"; tag "TAGENE"; havana_gene "OTTMUSG00000056348.1";
chr6	HAVANA	transcript	127126355	127163886	0	+	.	gene_id "ENSMUSG00000097166.4"; transcript_id "ENSMUST00000363539.1"; gene_type "lncRNA"; gene_name "9330179D12Rik"; transcript_type "lncRNA"; transcript_name "9330179D12Rik-209"; level 2; mgi_id "MGI:1924808"; tag "TAGENE"; havana_gene "OTTMUSG00000056348.1";
chr6	HAVANA	exon	127126356	127126526	0	+	.	gene_id "ENSMUSG00000097166.4"; transcript_id "ENSMUST00000363534.1"; gene_type "lncRNA"; gene_name "9330179D12Rik"; transcript_type "lncRNA"; transcript_name "9330179D12Rik-204"; exon_number 1; exon_id "ENSMUSE00001715475.1"; level 2; mgi_id "MGI:1924808"; tag "basic"; tag "TAGENE"; havana_gene "OTTMUSG00000056348.1";
chr6	HAVANA	transcript	127126356	127189382	0	+	.	gene_id "ENSMUSG00000097166.4"; transcript_id "ENSMUST00000363534.1"; gene_type "lncRNA"; gene_name "9330179D12Rik"; transcript_type "lncRNA"; transcript_name "9330179D12Rik-204"; level 2; mgi_id "MGI:1924808"; tag "basic"; tag "TAGENE"; havana_gene "OTTMUSG00000056348.1";
chr6	HAVANA	exon	127126366	127126526	0	+	.	gene_id "ENSMUSG00000097166.4"; transcript_id "ENSMUST00000363540.1"; gene_type "lncRNA"; gene_name "9330179D12Rik"; transcript_type "lncRNA"; transcript_name "9330179D12Rik-210"; exon_number 1; exon_id "ENSMUSE00001715487.1"; level 2; mgi_id "MGI:1924808"; tag "TAGENE"; havana_gene "OTTMUSG00000056348.1";
chr6	HAVANA	transcript	127126366	127163884	0	+	.	gene_id "ENSMUSG00000097166.4"; transcript_id "ENSMUST00000363540.1"; gene_type "lncRNA"; gene_name "9330179D12Rik"; transcript_type "lncRNA"; transcript_name "9330179D12Rik-210"; level 2; mgi_id "MGI:1924808"; tag "TAGENE"; havana_gene "OTTMUSG00000056348.1";
chr6	HAVANA	exon	127126370	127126526	0	+	.	gene_id "ENSMUSG00000097166.4"; transcript_id "ENSMUST00000363536.1"; gene_type "lncRNA"; gene_name "9330179D12Rik"; transcript_type "lncRNA"; transcript_name "9330179D12Rik-206"; exon_number 1; exon_id "ENSMUSE00001715463.1"; level 2; mgi_id "MGI:1924808"; tag "TAGENE"; havana_gene "OTTMUSG00000056348.1";
chr6	HAVANA	transcript	127126370	127189147	0	+	.	gene_id "ENSMUSG00000097166.4"; transcript_id "ENSMUST00000363536.1"; gene_type "lncRNA"; gene_name "9330179D12Rik"; transcript_type "lncRNA"; transcript_name "9330179D12Rik-206"; level 2; mgi_id "MGI:1924808"; tag "TAGENE"; havana_gene "OTTMUSG00000056348.1";
chr6	HAVANA	exon	127126372	127126526	0	+	.	gene_id "ENSMUSG00000097166.4"; transcript_id "ENSMUST00000363541.1"; gene_type "lncRNA"; gene_name "9330179D12Rik"; transcript_type "lncRNA"; transcript_name "9330179D12Rik-211"; exon_number 1; exon_id "ENSMUSE00001715460.1"; level 2; mgi_id "MGI:1924808"; tag "TAGENE"; havana_gene "OTTMUSG00000056348.1";
chr6	HAVANA	transcript	127126372	127163885	0	+	.	gene_id "ENSMUSG00000097166.4"; transcript_id "ENSMUST00000363541.1"; gene_type "lncRNA"; gene_name "9330179D12Rik"; transcript_type "lncRNA"; transcript_name "9330179D12Rik-211"; level 2; mgi_id "MGI:1924808"; tag "TAGENE"; havana_gene "OTTMUSG00000056348.1";
chr6	HAVANA	exon	127126560	127126781	0	+	.	gene_id "ENSMUSG00000097166.4"; transcript_id "ENSMUST00000363542.1"; gene_type "lncRNA"; gene_name "9330179D12Rik"; transcript_type "lncRNA"; transcript_name "9330179D12Rik-212"; exon_number 1; exon_id "ENSMUSE00001715465.1"; level 2; mgi_id "MGI:1924808"; tag "basic"; tag "TAGENE"; havana_gene "OTTMUSG00000056348.1";
chr6	HAVANA	transcript	127126560	127163886	0	+	.	gene_id "ENSMUSG00000097166.4"; transcript_id "ENSMUST00000363542.1"; gene_type "lncRNA"; gene_name "9330179D12Rik"; transcript_type "lncRNA"; transcript_name "9330179D12Rik-212"; level 2; mgi_id "MGI:1924808"; tag "basic"; tag "TAGENE"; havana_gene "OTTMUSG00000056348.1";
chr6	HAVANA	exon	127126575	127126781	0	+	.	gene_id "ENSMUSG00000097166.4"; transcript_id "ENSMUST00000363535.1"; gene_type "lncRNA"; gene_name "9330179D12Rik"; transcript_type "lncRNA"; transcript_name "9330179D12Rik-205"; exon_number 1; exon_id "ENSMUSE00001715457.1"; level 2; mgi_id "MGI:1924808"; tag "TAGENE"; havana_gene "OTTMUSG00000056348.1";
chr6	HAVANA	transcript	127126575	127189382	0	+	.	gene_id "ENSMUSG00000097166.4"; transcript_id "ENSMUST00000363535.1"; gene_type "lncRNA"; gene_name "9330179D12Rik"; transcript_type "lncRNA"; transcript_name "9330179D12Rik-205"; level 2; mgi_id "MGI:1924808"; tag "TAGENE"; havana_gene "OTTMUSG00000056348.1";
chr6	HAVANA	exon	127126589	127126781	0	+	.	gene_id "ENSMUSG00000097166.4"; transcript_id "ENSMUST00000180569.2"; gene_type "lncRNA"; gene_name "9330179D12Rik"; transcript_type "lncRNA"; transcript_name "9330179D12Rik-201"; exon_number 1; exon_id "ENSMUSE00001135059.2"; level 2; transcript_support_level "1"; mgi_id "MGI:1924808"; havana_gene "OTTMUSG00000056348.1"; havana_transcript "OTTMUST00000139259.1";
chr6	HAVANA	transcript	127126589	127189374	0	+	.	gene_id "ENSMUSG00000097166.4"; transcript_id "ENSMUST00000180569.2"; gene_type "lncRNA"; gene_name "9330179D12Rik"; transcript_type "lncRNA"; transcript_name "9330179D12Rik-201"; level 2; transcript_support_level "1"; mgi_id "MGI:1924808"; havana_gene "OTTMUSG00000056348.1"; havana_transcript "OTTMUST00000139259.1";
chr6	HAVANA	exon	127126639	127126781	0	+	.	gene_id "ENSMUSG00000097166.4"; transcript_id "ENSMUST00000363549.1"; gene_type "lncRNA"; gene_name "9330179D12Rik"; transcript_type "lncRNA"; transcript_name "9330179D12Rik-219"; exon_number 1; exon_id "ENSMUSE00001715458.1"; level 2; mgi_id "MGI:1924808"; tag "TAGENE"; havana_gene "OTTMUSG00000056348.1";
chr6	ENSEMBL_gcm37	exon	127126639	127126781	0.00237191449274914	+	.	gene_id "ENSMUSG00000097166.4"; transcript_id "ENSMUSG00000097166.4_tx_8"; exon_id "chr6_127126639_127126781_+"; exonnum "1"; txlen "1737";
chr6	HAVANA	transcript	127126639	127131764	0	+	.	gene_id "ENSMUSG00000097166.4"; transcript_id "ENSMUST00000363549.1"; gene_type "lncRNA"; gene_name "9330179D12Rik"; transcript_type "lncRNA"; transcript_name "9330179D12Rik-219"; level 2; mgi_id "MGI:1924808"; tag "TAGENE"; havana_gene "OTTMUSG00000056348.1";
chr6	HAVANA	exon	127126640	127126781	0	+	.	gene_id "ENSMUSG00000097166.4"; transcript_id "ENSMUST00000363548.1"; gene_type "lncRNA"; gene_name "9330179D12Rik"; transcript_type "lncRNA"; transcript_name "9330179D12Rik-218"; exon_number 1; exon_id "ENSMUSE00001715480.1"; level 2; mgi_id "MGI:1924808"; tag "TAGENE"; havana_gene "OTTMUSG00000056348.1";
chr6	HAVANA	exon	127126640	127126781	0	+	.	gene_id "ENSMUSG00000097166.4"; transcript_id "ENSMUST00000363543.1"; gene_type "lncRNA"; gene_name "9330179D12Rik"; transcript_type "lncRNA"; transcript_name "9330179D12Rik-213"; exon_number 1; exon_id "ENSMUSE00001715480.1"; level 2; mgi_id "MGI:1924808"; tag "TAGENE"; havana_gene "OTTMUSG00000056348.1";
chr6	HAVANA	transcript	127126640	127131778	0	+	.	gene_id "ENSMUSG00000097166.4"; transcript_id "ENSMUST00000363548.1"; gene_type "lncRNA"; gene_name "9330179D12Rik"; transcript_type "lncRNA"; transcript_name "9330179D12Rik-218"; level 2; mgi_id "MGI:1924808"; tag "TAGENE"; havana_gene "OTTMUSG00000056348.1";
chr6	HAVANA	transcript	127126640	127163886	0	+	.	gene_id "ENSMUSG00000097166.4"; transcript_id "ENSMUST00000363543.1"; gene_type "lncRNA"; gene_name "9330179D12Rik"; transcript_type "lncRNA"; transcript_name "9330179D12Rik-213"; level 2; mgi_id "MGI:1924808"; tag "TAGENE"; havana_gene "OTTMUSG00000056348.1";
chr6	HAVANA	exon	127126748	127126781	0	+	.	gene_id "ENSMUSG00000097166.4"; transcript_id "ENSMUST00000363550.1"; gene_type "lncRNA"; gene_name "9330179D12Rik"; transcript_type "lncRNA"; transcript_name "9330179D12Rik-220"; exon_number 1; exon_id "ENSMUSE00001715482.1"; level 2; mgi_id "MGI:1924808"; tag "basic"; tag "TAGENE"; havana_gene "OTTMUSG00000056348.1";
chr6	HAVANA	transcript	127126748	127131778	0	+	.	gene_id "ENSMUSG00000097166.4"; transcript_id "ENSMUST00000363550.1"; gene_type "lncRNA"; gene_name "9330179D12Rik"; transcript_type "lncRNA"; transcript_name "9330179D12Rik-220"; level 2; mgi_id "MGI:1924808"; tag "basic"; tag "TAGENE"; havana_gene "OTTMUSG00000056348.1";
chr6	HAVANA	exon	127126758	127126781	0	+	.	gene_id "ENSMUSG00000097166.4"; transcript_id "ENSMUST00000363544.1"; gene_type "lncRNA"; gene_name "9330179D12Rik"; transcript_type "lncRNA"; transcript_name "9330179D12Rik-214"; exon_number 1; exon_id "ENSMUSE00001715474.1"; level 2; mgi_id "MGI:1924808"; tag "TAGENE"; havana_gene "OTTMUSG00000056348.1";
chr6	HAVANA	transcript	127126758	127163886	0	+	.	gene_id "ENSMUSG00000097166.4"; transcript_id "ENSMUST00000363544.1"; gene_type "lncRNA"; gene_name "9330179D12Rik"; transcript_type "lncRNA"; transcript_name "9330179D12Rik-214"; level 2; mgi_id "MGI:1924808"; tag "TAGENE"; havana_gene "OTTMUSG00000056348.1";
chr6	HAVANA	exon	127127468	127127765	0	+	.	gene_id "ENSMUSG00000097166.4"; transcript_id "ENSMUST00000363537.1"; gene_type "lncRNA"; gene_name "9330179D12Rik"; transcript_type "lncRNA"; transcript_name "9330179D12Rik-207"; exon_number 1; exon_id "ENSMUSE00001715472.1"; level 2; mgi_id "MGI:1924808"; tag "TAGENE"; havana_gene "OTTMUSG00000056348.1";
chr6	HAVANA	transcript	127127468	127189379	0	+	.	gene_id "ENSMUSG00000097166.4"; transcript_id "ENSMUST00000363537.1"; gene_type "lncRNA"; gene_name "9330179D12Rik"; transcript_type "lncRNA"; transcript_name "9330179D12Rik-207"; level 2; mgi_id "MGI:1924808"; tag "TAGENE"; havana_gene "OTTMUSG00000056348.1";
chr6	HAVANA	exon	127127551	127127765	0	+	.	gene_id "ENSMUSG00000097166.4"; transcript_id "ENSMUST00000363547.1"; gene_type "lncRNA"; gene_name "9330179D12Rik"; transcript_type "lncRNA"; transcript_name "9330179D12Rik-217"; exon_number 2; exon_id "ENSMUSE00001715464.1"; level 2; mgi_id "MGI:1924808"; tag "TAGENE"; havana_gene "OTTMUSG00000056348.1";
chr6	HAVANA	exon	127127551	127127765	0	+	.	gene_id "ENSMUSG00000097166.4"; transcript_id "ENSMUST00000363542.1"; gene_type "lncRNA"; gene_name "9330179D12Rik"; transcript_type "lncRNA"; transcript_name "9330179D12Rik-212"; exon_number 2; exon_id "ENSMUSE00001715464.1"; level 2; mgi_id "MGI:1924808"; tag "basic"; tag "TAGENE"; havana_gene "OTTMUSG00000056348.1";
chr6	HAVANA	exon	127127551	127127765	0	+	.	gene_id "ENSMUSG00000097166.4"; transcript_id "ENSMUST00000363548.1"; gene_type "lncRNA"; gene_name "9330179D12Rik"; transcript_type "lncRNA"; transcript_name "9330179D12Rik-218"; exon_number 2; exon_id "ENSMUSE00001715464.1"; level 2; mgi_id "MGI:1924808"; tag "TAGENE"; havana_gene "OTTMUSG00000056348.1";
chr6	HAVANA	exon	127127551	127127765	0	+	.	gene_id "ENSMUSG00000097166.4"; transcript_id "ENSMUST00000363543.1"; gene_type "lncRNA"; gene_name "9330179D12Rik"; transcript_type "lncRNA"; transcript_name "9330179D12Rik-213"; exon_number 2; exon_id "ENSMUSE00001715464.1"; level 2; mgi_id "MGI:1924808"; tag "TAGENE"; havana_gene "OTTMUSG00000056348.1";
chr6	ENSEMBL_gcm37	exon	127127551	127127765	0.00237191449274914	+	.	gene_id "ENSMUSG00000097166.4"; transcript_id "ENSMUSG00000097166.4_tx_7"; exon_id "chr6_127127551_127127765_+"; exonnum "2"; txlen "1767";
chr6	ENSEMBL_gcm37	exon	127127551	127127765	0.00237191449274914	+	.	gene_id "ENSMUSG00000097166.4"; transcript_id "ENSMUSG00000097166.4_tx_8"; exon_id "chr6_127127551_127127765_+"; exonnum "2"; txlen "1737";
chr6	HAVANA	exon	127127680	127127765	0	+	.	gene_id "ENSMUSG00000097166.4"; transcript_id "ENSMUST00000363550.1"; gene_type "lncRNA"; gene_name "9330179D12Rik"; transcript_type "lncRNA"; transcript_name "9330179D12Rik-220"; exon_number 2; exon_id "ENSMUSE00001715484.1"; level 2; mgi_id "MGI:1924808"; tag "basic"; tag "TAGENE"; havana_gene "OTTMUSG00000056348.1";
chr6	HAVANA	transcript	127130169	127132088	0	+	.	gene_id "ENSMUSG00000097166.4"; transcript_id "ENSMUST00000363551.1"; gene_type "lncRNA"; gene_name "9330179D12Rik"; transcript_type "lncRNA"; transcript_name "9330179D12Rik-221"; level 2; mgi_id "MGI:1924808"; tag "TAGENE"; havana_gene "OTTMUSG00000056348.1";
chr6	HAVANA	exon	127130169	127132088	0	+	.	gene_id "ENSMUSG00000097166.4"; transcript_id "ENSMUST00000363551.1"; gene_type "lncRNA"; gene_name "9330179D12Rik"; transcript_type "lncRNA"; transcript_name "9330179D12Rik-221"; exon_number 1; exon_id "ENSMUSE00001715476.1"; level 2; mgi_id "MGI:1924808"; tag "TAGENE"; havana_gene "OTTMUSG00000056348.1";
chr6	HAVANA	exon	127131160	127131764	0	+	.	gene_id "ENSMUSG00000097166.4"; transcript_id "ENSMUST00000363549.1"; gene_type "lncRNA"; gene_name "9330179D12Rik"; transcript_type "lncRNA"; transcript_name "9330179D12Rik-219"; exon_number 2; exon_id "ENSMUSE00001715486.1"; level 2; mgi_id "MGI:1924808"; tag "TAGENE"; havana_gene "OTTMUSG00000056348.1";
chr6	HAVANA	exon	127131160	127131778	0	+	.	gene_id "ENSMUSG00000097166.4"; transcript_id "ENSMUST00000363546.1"; gene_type "lncRNA"; gene_name "9330179D12Rik"; transcript_type "lncRNA"; transcript_name "9330179D12Rik-216"; exon_number 2; exon_id "ENSMUSE00001715477.1"; level 2; mgi_id "MGI:1924808"; tag "TAGENE"; havana_gene "OTTMUSG00000056348.1";
chr6	HAVANA	exon	127131160	127131778	0	+	.	gene_id "ENSMUSG00000097166.4"; transcript_id "ENSMUST00000363547.1"; gene_type "lncRNA"; gene_name "9330179D12Rik"; transcript_type "lncRNA"; transcript_name "9330179D12Rik-217"; exon_number 3; exon_id "ENSMUSE00001715477.1"; level 2; mgi_id "MGI:1924808"; tag "TAGENE"; havana_gene "OTTMUSG00000056348.1";
chr6	HAVANA	exon	127131160	127131778	0	+	.	gene_id "ENSMUSG00000097166.4"; transcript_id "ENSMUST00000363548.1"; gene_type "lncRNA"; gene_name "9330179D12Rik"; transcript_type "lncRNA"; transcript_name "9330179D12Rik-218"; exon_number 3; exon_id "ENSMUSE00001715477.1"; level 2; mgi_id "MGI:1924808"; tag "TAGENE"; havana_gene "OTTMUSG00000056348.1";
chr6	HAVANA	exon	127131160	127131778	0	+	.	gene_id "ENSMUSG00000097166.4"; transcript_id "ENSMUST00000363550.1"; gene_type "lncRNA"; gene_name "9330179D12Rik"; transcript_type "lncRNA"; transcript_name "9330179D12Rik-220"; exon_number 3; exon_id "ENSMUSE00001715477.1"; level 2; mgi_id "MGI:1924808"; tag "basic"; tag "TAGENE"; havana_gene "OTTMUSG00000056348.1";
chr6	HAVANA	gene	127144538	127145057	0	+	.	gene_id "ENSMUSG00000107378.2"; gene_type "processed_pseudogene"; gene_name "Gm18995"; level 2; mgi_id "MGI:5011180"; havana_gene "OTTMUSG00000056349.1";
chr6	HAVANA	transcript	127144538	127145057	0	+	.	gene_id "ENSMUSG00000107378.2"; transcript_id "ENSMUST00000202981.2"; gene_type "processed_pseudogene"; gene_name "Gm18995"; transcript_type "processed_pseudogene"; transcript_name "Gm18995-201"; level 2; transcript_support_level "NA"; mgi_id "MGI:5011180"; ont "PGO:0000004"; tag "basic"; tag "Ensembl_canonical"; tag "GENCODE_Primary"; havana_gene "OTTMUSG00000056349.1"; havana_transcript "OTTMUST00000139260.1";
chr6	HAVANA	exon	127144538	127145057	0	+	.	gene_id "ENSMUSG00000107378.2"; transcript_id "ENSMUST00000202981.2"; gene_type "processed_pseudogene"; gene_name "Gm18995"; transcript_type "processed_pseudogene"; transcript_name "Gm18995-201"; exon_number 1; exon_id "ENSMUSE00001360692.2"; level 2; transcript_support_level "NA"; mgi_id "MGI:5011180"; ont "PGO:0000004"; tag "basic"; tag "Ensembl_canonical"; tag "GENCODE_Primary"; havana_gene "OTTMUSG00000056349.1"; havana_transcript "OTTMUST00000139260.1";
chr6	HAVANA	exon	127158291	127158546	0	+	.	gene_id "ENSMUSG00000097166.4"; transcript_id "ENSMUST00000363545.1"; gene_type "lncRNA"; gene_name "9330179D12Rik"; transcript_type "lncRNA"; transcript_name "9330179D12Rik-215"; exon_number 1; exon_id "ENSMUSE00001715483.1"; level 2; mgi_id "MGI:1924808"; tag "basic"; tag "TAGENE"; havana_gene "OTTMUSG00000056348.1";
chr6	HAVANA	transcript	127158291	127163884	0	+	.	gene_id "ENSMUSG00000097166.4"; transcript_id "ENSMUST00000363545.1"; gene_type "lncRNA"; gene_name "9330179D12Rik"; transcript_type "lncRNA"; transcript_name "9330179D12Rik-215"; level 2; mgi_id "MGI:1924808"; tag "basic"; tag "TAGENE"; havana_gene "OTTMUSG00000056348.1";
chr6	HAVANA	exon	127159370	127159445	0	+	.	gene_id "ENSMUSG00000097166.4"; transcript_id "ENSMUST00000363545.1"; gene_type "lncRNA"; gene_name "9330179D12Rik"; transcript_type "lncRNA"; transcript_name "9330179D12Rik-215"; exon_number 2; exon_id "ENSMUSE00001715467.1"; level 2; mgi_id "MGI:1924808"; tag "basic"; tag "TAGENE"; havana_gene "OTTMUSG00000056348.1";
chr6	HAVANA	exon	127159616	127159673	0	+	.	gene_id "ENSMUSG00000097166.4"; transcript_id "ENSMUST00000363545.1"; gene_type "lncRNA"; gene_name "9330179D12Rik"; transcript_type "lncRNA"; transcript_name "9330179D12Rik-215"; exon_number 3; exon_id "ENSMUSE00001715466.1"; level 2; mgi_id "MGI:1924808"; tag "basic"; tag "TAGENE"; havana_gene "OTTMUSG00000056348.1";
chr6	HAVANA	exon	127162332	127162537	0	+	.	gene_id "ENSMUSG00000097166.4"; transcript_id "ENSMUST00000180811.4"; gene_type "lncRNA"; gene_name "9330179D12Rik"; transcript_type "lncRNA"; transcript_name "9330179D12Rik-202"; exon_number 2; exon_id "ENSMUSE00001141767.2"; level 2; transcript_support_level "1"; mgi_id "MGI:1924808"; tag "TAGENE"; havana_gene "OTTMUSG00000056348.1"; havana_transcript "OTTMUST00000139258.1";
chr6	HAVANA	exon	127162332	127162537	0	+	.	gene_id "ENSMUSG00000097166.4"; transcript_id "ENSMUST00000363540.1"; gene_type "lncRNA"; gene_name "9330179D12Rik"; transcript_type "lncRNA"; transcript_name "9330179D12Rik-210"; exon_number 2; exon_id "ENSMUSE00001141767.2"; level 2; mgi_id "MGI:1924808"; tag "TAGENE"; havana_gene "OTTMUSG00000056348.1";
chr6	HAVANA	exon	127162332	127162537	0	+	.	gene_id "ENSMUSG00000097166.4"; transcript_id "ENSMUST00000363536.1"; gene_type "lncRNA"; gene_name "9330179D12Rik"; transcript_type "lncRNA"; transcript_name "9330179D12Rik-206"; exon_number 2; exon_id "ENSMUSE00001141767.2"; level 2; mgi_id "MGI:1924808"; tag "TAGENE"; havana_gene "OTTMUSG00000056348.1";
chr6	HAVANA	exon	127162332	127162537	0	+	.	gene_id "ENSMUSG00000097166.4"; transcript_id "ENSMUST00000363541.1"; gene_type "lncRNA"; gene_name "9330179D12Rik"; transcript_type "lncRNA"; transcript_name "9330179D12Rik-211"; exon_number 2; exon_id "ENSMUSE00001141767.2"; level 2; mgi_id "MGI:1924808"; tag "TAGENE"; havana_gene "OTTMUSG00000056348.1";
chr6	HAVANA	exon	127162332	127162537	0	+	.	gene_id "ENSMUSG00000097166.4"; transcript_id "ENSMUST00000363535.1"; gene_type "lncRNA"; gene_name "9330179D12Rik"; transcript_type "lncRNA"; transcript_name "9330179D12Rik-205"; exon_number 2; exon_id "ENSMUSE00001141767.2"; level 2; mgi_id "MGI:1924808"; tag "TAGENE"; havana_gene "OTTMUSG00000056348.1";
chr6	HAVANA	exon	127162332	127162537	0	+	.	gene_id "ENSMUSG00000097166.4"; transcript_id "ENSMUST00000363543.1"; gene_type "lncRNA"; gene_name "9330179D12Rik"; transcript_type "lncRNA"; transcript_name "9330179D12Rik-213"; exon_number 3; exon_id "ENSMUSE00001141767.2"; level 2; mgi_id "MGI:1924808"; tag "TAGENE"; havana_gene "OTTMUSG00000056348.1";
chr6	HAVANA	exon	127162332	127162537	0	+	.	gene_id "ENSMUSG00000097166.4"; transcript_id "ENSMUST00000363544.1"; gene_type "lncRNA"; gene_name "9330179D12Rik"; transcript_type "lncRNA"; transcript_name "9330179D12Rik-214"; exon_number 2; exon_id "ENSMUSE00001141767.2"; level 2; mgi_id "MGI:1924808"; tag "TAGENE"; havana_gene "OTTMUSG00000056348.1";
chr6	HAVANA	exon	127162332	127162537	0	+	.	gene_id "ENSMUSG00000097166.4"; transcript_id "ENSMUST00000363545.1"; gene_type "lncRNA"; gene_name "9330179D12Rik"; transcript_type "lncRNA"; transcript_name "9330179D12Rik-215"; exon_number 4; exon_id "ENSMUSE00001141767.2"; level 2; mgi_id "MGI:1924808"; tag "basic"; tag "TAGENE"; havana_gene "OTTMUSG00000056348.1";
chr6	ENSEMBL_gcm37	exon	127162332	127162537	0.00237191449274914	+	.	gene_id "ENSMUSG00000097166.4"; transcript_id "ENSMUSG00000097166.4_tx_7"; exon_id "chr6_127162332_127162537_+"; exonnum "3"; txlen "1767";
chr6	ENSEMBL_gcm37	exon	127162332	127162537	0.00237191449274914	+	.	gene_id "ENSMUSG00000097166.4"; transcript_id "ENSMUSG00000097166.4_tx_8"; exon_id "chr6_127162332_127162537_+"; exonnum "3"; txlen "1737";
chr6	HAVANA	exon	127162332	127163886	0	+	.	gene_id "ENSMUSG00000097166.4"; transcript_id "ENSMUST00000363538.1"; gene_type "lncRNA"; gene_name "9330179D12Rik"; transcript_type "lncRNA"; transcript_name "9330179D12Rik-208"; exon_number 2; exon_id "ENSMUSE00001715459.1"; level 2; mgi_id "MGI:1924808"; tag "TAGENE"; havana_gene "OTTMUSG00000056348.1";
chr6	HAVANA	exon	127162332	127163886	0	+	.	gene_id "ENSMUSG00000097166.4"; transcript_id "ENSMUST00000363539.1"; gene_type "lncRNA"; gene_name "9330179D12Rik"; transcript_type "lncRNA"; transcript_name "9330179D12Rik-209"; exon_number 2; exon_id "ENSMUSE00001715459.1"; level 2; mgi_id "MGI:1924808"; tag "TAGENE"; havana_gene "OTTMUSG00000056348.1";
chr6	HAVANA	exon	127162332	127163886	0	+	.	gene_id "ENSMUSG00000097166.4"; transcript_id "ENSMUST00000363542.1"; gene_type "lncRNA"; gene_name "9330179D12Rik"; transcript_type "lncRNA"; transcript_name "9330179D12Rik-212"; exon_number 3; exon_id "ENSMUSE00001715459.1"; level 2; mgi_id "MGI:1924808"; tag "basic"; tag "TAGENE"; havana_gene "OTTMUSG00000056348.1";
chr6	HAVANA	exon	127162835	127163884	0	+	.	gene_id "ENSMUSG00000097166.4"; transcript_id "ENSMUST00000363540.1"; gene_type "lncRNA"; gene_name "9330179D12Rik"; transcript_type "lncRNA"; transcript_name "9330179D12Rik-210"; exon_number 3; exon_id "ENSMUSE00001715462.1"; level 2; mgi_id "MGI:1924808"; tag "TAGENE"; havana_gene "OTTMUSG00000056348.1";
chr6	HAVANA	exon	127162969	127163884	0	+	.	gene_id "ENSMUSG00000097166.4"; transcript_id "ENSMUST00000363545.1"; gene_type "lncRNA"; gene_name "9330179D12Rik"; transcript_type "lncRNA"; transcript_name "9330179D12Rik-215"; exon_number 5; exon_id "ENSMUSE00001715468.1"; level 2; mgi_id "MGI:1924808"; tag "basic"; tag "TAGENE"; havana_gene "OTTMUSG00000056348.1";
chr6	HAVANA	exon	127162969	127163885	0	+	.	gene_id "ENSMUSG00000097166.4"; transcript_id "ENSMUST00000363541.1"; gene_type "lncRNA"; gene_name "9330179D12Rik"; transcript_type "lncRNA"; transcript_name "9330179D12Rik-211"; exon_number 3; exon_id "ENSMUSE00001715479.1"; level 2; mgi_id "MGI:1924808"; tag "TAGENE"; havana_gene "OTTMUSG00000056348.1";
chr6	HAVANA	exon	127162969	127163886	0	+	.	gene_id "ENSMUSG00000097166.4"; transcript_id "ENSMUST00000363543.1"; gene_type "lncRNA"; gene_name "9330179D12Rik"; transcript_type "lncRNA"; transcript_name "9330179D12Rik-213"; exon_number 4; exon_id "ENSMUSE00001715461.1"; level 2; mgi_id "MGI:1924808"; tag "TAGENE"; havana_gene "OTTMUSG00000056348.1";
chr6	HAVANA	exon	127162969	127163886	0	+	.	gene_id "ENSMUSG00000097166.4"; transcript_id "ENSMUST00000363544.1"; gene_type "lncRNA"; gene_name "9330179D12Rik"; transcript_type "lncRNA"; transcript_name "9330179D12Rik-214"; exon_number 3; exon_id "ENSMUSE00001715461.1"; level 2; mgi_id "MGI:1924808"; tag "TAGENE"; havana_gene "OTTMUSG00000056348.1";
chr6	sragcm37_mid	exon	127167082	127167209	0.00237191449274914	+	.	gene_id "ENSMUSG00000097166.4"; transcript_id "ENSMUSG00000097166.4_tx_7"; exon_id "chr6_127167082_127167209_+"; exonnum "4"; txlen "1767";
chr6	sragcm37_mid	exon	127167082	127167209	0.00237191449274914	+	.	gene_id "ENSMUSG00000097166.4"; transcript_id "ENSMUSG00000097166.4_tx_8"; exon_id "chr6_127167082_127167209_+"; exonnum "4"; txlen "1737";
chr6	HAVANA	exon	127185751	127185883	0	+	.	gene_id "ENSMUSG00000097166.4"; transcript_id "ENSMUST00000363534.1"; gene_type "lncRNA"; gene_name "9330179D12Rik"; transcript_type "lncRNA"; transcript_name "9330179D12Rik-204"; exon_number 2; exon_id "ENSMUSE00001715478.1"; level 2; mgi_id "MGI:1924808"; tag "basic"; tag "TAGENE"; havana_gene "OTTMUSG00000056348.1";
chr6	HAVANA	exon	127185751	127185883	0	+	.	gene_id "ENSMUSG00000097166.4"; transcript_id "ENSMUST00000363536.1"; gene_type "lncRNA"; gene_name "9330179D12Rik"; transcript_type "lncRNA"; transcript_name "9330179D12Rik-206"; exon_number 3; exon_id "ENSMUSE00001715478.1"; level 2; mgi_id "MGI:1924808"; tag "TAGENE"; havana_gene "OTTMUSG00000056348.1";
chr6	ENSEMBL_gcm37	exon	127185751	127185883	0.00237191449274914	+	.	gene_id "ENSMUSG00000097166.4"; transcript_id "ENSMUSG00000097166.4_tx_7"; exon_id "chr6_127185751_127185883_+"; exonnum "5"; txlen "1767";
chr6	ENSEMBL_gcm37	exon	127185751	127185883	0.00237191449274914	+	.	gene_id "ENSMUSG00000097166.4"; transcript_id "ENSMUSG00000097166.4_tx_8"; exon_id "chr6_127185751_127185883_+"; exonnum "5"; txlen "1737";
chr6	HAVANA	exon	127188463	127189147	0	+	.	gene_id "ENSMUSG00000097166.4"; transcript_id "ENSMUST00000363536.1"; gene_type "lncRNA"; gene_name "9330179D12Rik"; transcript_type "lncRNA"; transcript_name "9330179D12Rik-206"; exon_number 4; exon_id "ENSMUSE00001715473.1"; level 2; mgi_id "MGI:1924808"; tag "TAGENE"; havana_gene "OTTMUSG00000056348.1";
chr6	HAVANA	exon	127188463	127189374	0	+	.	gene_id "ENSMUSG00000097166.4"; transcript_id "ENSMUST00000180569.2"; gene_type "lncRNA"; gene_name "9330179D12Rik"; transcript_type "lncRNA"; transcript_name "9330179D12Rik-201"; exon_number 2; exon_id "ENSMUSE00001095774.2"; level 2; transcript_support_level "1"; mgi_id "MGI:1924808"; havana_gene "OTTMUSG00000056348.1"; havana_transcript "OTTMUST00000139259.1";
chr6	ENSEMBL_gcm37	exon	127188463	127189374	0.00237191449274914	+	.	gene_id "ENSMUSG00000097166.4"; transcript_id "ENSMUSG00000097166.4_tx_7"; exon_id "chr6_127188463_127189374_+"; exonnum "6"; txlen "1767";
chr6	ENSEMBL_gcm37	exon	127188463	127189374	0.00237191449274914	+	.	gene_id "ENSMUSG00000097166.4"; transcript_id "ENSMUSG00000097166.4_tx_8"; exon_id "chr6_127188463_127189374_+"; exonnum "6"; txlen "1737";
chr6	HAVANA	exon	127188463	127189379	0	+	.	gene_id "ENSMUSG00000097166.4"; transcript_id "ENSMUST00000363537.1"; gene_type "lncRNA"; gene_name "9330179D12Rik"; transcript_type "lncRNA"; transcript_name "9330179D12Rik-207"; exon_number 2; exon_id "ENSMUSE00001715469.1"; level 2; mgi_id "MGI:1924808"; tag "TAGENE"; havana_gene "OTTMUSG00000056348.1";
chr6	HAVANA	exon	127188463	127189382	0	+	.	gene_id "ENSMUSG00000097166.4"; transcript_id "ENSMUST00000247471.2"; gene_type "lncRNA"; gene_name "9330179D12Rik"; transcript_type "lncRNA"; transcript_name "9330179D12Rik-203"; exon_number 2; exon_id "ENSMUSE00001486697.1"; level 2; mgi_id "MGI:1924808"; tag "Ensembl_canonical"; tag "GENCODE_Primary"; tag "TAGENE"; havana_gene "OTTMUSG00000056348.1";
chr6	HAVANA	exon	127188463	127189382	0	+	.	gene_id "ENSMUSG00000097166.4"; transcript_id "ENSMUST00000180811.4"; gene_type "lncRNA"; gene_name "9330179D12Rik"; transcript_type "lncRNA"; transcript_name "9330179D12Rik-202"; exon_number 3; exon_id "ENSMUSE00001486697.1"; level 2; transcript_support_level "1"; mgi_id "MGI:1924808"; tag "TAGENE"; havana_gene "OTTMUSG00000056348.1"; havana_transcript "OTTMUST00000139258.1";
chr6	HAVANA	exon	127188463	127189382	0	+	.	gene_id "ENSMUSG00000097166.4"; transcript_id "ENSMUST00000363534.1"; gene_type "lncRNA"; gene_name "9330179D12Rik"; transcript_type "lncRNA"; transcript_name "9330179D12Rik-204"; exon_number 3; exon_id "ENSMUSE00001486697.1"; level 2; mgi_id "MGI:1924808"; tag "basic"; tag "TAGENE"; havana_gene "OTTMUSG00000056348.1";
chr6	HAVANA	exon	127188463	127189382	0	+	.	gene_id "ENSMUSG00000097166.4"; transcript_id "ENSMUST00000363535.1"; gene_type "lncRNA"; gene_name "9330179D12Rik"; transcript_type "lncRNA"; transcript_name "9330179D12Rik-205"; exon_number 3; exon_id "ENSMUSE00001486697.1"; level 2; mgi_id "MGI:1924808"; tag "TAGENE"; havana_gene "OTTMUSG00000056348.1";
chr6	HAVANA	exon	127193447	127193585	0	+	.	gene_id "ENSMUSG00000134724.1"; transcript_id "ENSMUST00000326568.1"; gene_type "lncRNA"; gene_name "ENSMUSG00000134724"; transcript_type "lncRNA"; transcript_name "ENSMUST00000326568"; exon_number 1; exon_id "ENSMUSE00001643564.1"; level 2; tag "basic"; tag "Ensembl_canonical"; tag "GENCODE_Primary"; tag "TAGENE";
chr6	HAVANA	gene	127193447	127206005	0	+	.	gene_id "ENSMUSG00000134724.1"; gene_type "lncRNA"; gene_name "ENSMUSG00000134724"; level 2;
chr6	HAVANA	transcript	127193447	127206005	0	+	.	gene_id "ENSMUSG00000134724.1"; transcript_id "ENSMUST00000326568.1"; gene_type "lncRNA"; gene_name "ENSMUSG00000134724"; transcript_type "lncRNA"; transcript_name "ENSMUST00000326568"; level 2; tag "basic"; tag "Ensembl_canonical"; tag "GENCODE_Primary"; tag "TAGENE";
chr6	HAVANA	exon	127193506	127193585	0	+	.	gene_id "ENSMUSG00000134724.1"; transcript_id "ENSMUST00000326569.1"; gene_type "lncRNA"; gene_name "ENSMUSG00000134724"; transcript_type "lncRNA"; transcript_name "ENSMUST00000326569"; exon_number 1; exon_id "ENSMUSE00001643563.1"; level 2; tag "basic"; tag "TAGENE";
chr6	HAVANA	transcript	127193506	127195408	0	+	.	gene_id "ENSMUSG00000134724.1"; transcript_id "ENSMUST00000326569.1"; gene_type "lncRNA"; gene_name "ENSMUSG00000134724"; transcript_type "lncRNA"; transcript_name "ENSMUST00000326569"; level 2; tag "basic"; tag "TAGENE";
chr6	HAVANA	exon	127195010	127195408	0	+	.	gene_id "ENSMUSG00000134724.1"; transcript_id "ENSMUST00000326569.1"; gene_type "lncRNA"; gene_name "ENSMUSG00000134724"; transcript_type "lncRNA"; transcript_name "ENSMUST00000326569"; exon_number 2; exon_id "ENSMUSE00001643562.1"; level 2; tag "basic"; tag "TAGENE";
chr6	HAVANA	exon	127205406	127206005	0	+	.	gene_id "ENSMUSG00000134724.1"; transcript_id "ENSMUST00000326568.1"; gene_type "lncRNA"; gene_name "ENSMUSG00000134724"; transcript_type "lncRNA"; transcript_name "ENSMUST00000326568"; exon_number 2; exon_id "ENSMUSE00001643565.1"; level 2; tag "basic"; tag "Ensembl_canonical"; tag "GENCODE_Primary"; tag "TAGENE";
chr6	HAVANA	gene	127210725	127211582	0	+	.	gene_id "ENSMUSG00000062365.5"; gene_type "processed_pseudogene"; gene_name "Gm4968"; level 2; mgi_id "MGI:3647516"; havana_gene "OTTMUSG00000047486.1";
chr6	HAVANA	transcript	127210725	127211582	0	+	.	gene_id "ENSMUSG00000062365.5"; transcript_id "ENSMUST00000071458.5"; gene_type "processed_pseudogene"; gene_name "Gm4968"; transcript_type "processed_pseudogene"; transcript_name "Gm4968-201"; level 2; transcript_support_level "NA"; mgi_id "MGI:3647516"; ont "PGO:0000004"; tag "basic"; tag "Ensembl_canonical"; tag "GENCODE_Primary"; havana_gene "OTTMUSG00000047486.1"; havana_transcript "OTTMUST00000122550.1";
chr6	HAVANA	exon	127210725	127211582	0	+	.	gene_id "ENSMUSG00000062365.5"; transcript_id "ENSMUST00000071458.5"; gene_type "processed_pseudogene"; gene_name "Gm4968"; transcript_type "processed_pseudogene"; transcript_name "Gm4968-201"; exon_number 1; exon_id "ENSMUSE00000909480.3"; level 2; transcript_support_level "NA"; mgi_id "MGI:3647516"; ont "PGO:0000004"; tag "basic"; tag "Ensembl_canonical"; tag "GENCODE_Primary"; havana_gene "OTTMUSG00000047486.1"; havana_transcript "OTTMUST00000122550.1";
chr6	HAVANA	gene	127295304	127297538	0	+	.	gene_id "ENSMUSG00000107045.2"; gene_type "TEC"; gene_name "Gm43636"; level 2; mgi_id "MGI:5663773"; havana_gene "OTTMUSG00000056353.1";
chr6	HAVANA	transcript	127295304	127297538	0	+	.	gene_id "ENSMUSG00000107045.2"; transcript_id "ENSMUST00000201501.2"; gene_type "TEC"; gene_name "Gm43636"; transcript_type "TEC"; transcript_name "Gm43636-201"; level 2; transcript_support_level "NA"; mgi_id "MGI:5663773"; tag "basic"; tag "Ensembl_canonical"; tag "GENCODE_Primary"; havana_gene "OTTMUSG00000056353.1"; havana_transcript "OTTMUST00000139264.1";
chr6	HAVANA	exon	127295304	127297538	0	+	.	gene_id "ENSMUSG00000107045.2"; transcript_id "ENSMUST00000201501.2"; gene_type "TEC"; gene_name "Gm43636"; transcript_type "TEC"; transcript_name "Gm43636-201"; exon_number 1; exon_id "ENSMUSE00001359529.2"; level 2; transcript_support_level "NA"; mgi_id "MGI:5663773"; tag "basic"; tag "Ensembl_canonical"; tag "GENCODE_Primary"; havana_gene "OTTMUSG00000056353.1"; havana_transcript "OTTMUST00000139264.1";
chr6	sragcm37_es	exon	127329566	127329614	0.0162951484245683	+	.	gene_id "sragcm37_gene_31380"; transcript_id "sragcm37_gene_31380_tx_1"; exon_id "chr6_127329566_127329614_+"; exonnum "1"; txlen "1698";
chr6	sragcm37_mid	exon	127332024	127332250	0.0162951484245683	+	.	gene_id "sragcm37_gene_31380"; transcript_id "sragcm37_gene_31380_tx_1"; exon_id "chr6_127332024_127332250_+"; exonnum "2"; txlen "1698";
chr6	sragcm37_ss	exon	127337740	127339161	0.0162951484245683	+	.	gene_id "sragcm37_gene_31380"; transcript_id "sragcm37_gene_31380_tx_1"; exon_id "chr6_127337740_127339161_+"; exonnum "3"; txlen "1698";
chr6	sragcm37_es	exon	127367603	127367745	0.288552639496717	+	.	gene_id "sragcm37_gene_9893"; transcript_id "sragcm37_gene_9893_tx_1"; exon_id "chr6_127367603_127367745_+"; exonnum "1"; txlen "1056";
chr6	sragcm37_es	exon	127375346	127375474	0.0235375467617735	+	.	gene_id "sragcm37_gene_9893"; transcript_id "sragcm37_gene_9893_tx_4"; exon_id "chr6_127375346_127375474_+"; exonnum "1"; txlen "1198";
chr6	sragcm37_es	exon	127375346	127375474	0.0132763388755143	+	.	gene_id "sragcm37_gene_9893"; transcript_id "sragcm37_gene_9893_tx_5"; exon_id "chr6_127375346_127375474_+"; exonnum "1"; txlen "504";
chr6	sragcm37_es	exon	127375346	127375474	0.00573296451442665	+	.	gene_id "sragcm37_gene_9893"; transcript_id "sragcm37_gene_9893_tx_6"; exon_id "chr6_127375346_127375474_+"; exonnum "1"; txlen "2431";
chr6	sragcm37_mid	exon	127375599	127376511	0.288552639496717	+	.	gene_id "sragcm37_gene_9893"; transcript_id "sragcm37_gene_9893_tx_1"; exon_id "chr6_127375599_127376511_+"; exonnum "2"; txlen "1056";
chr6	sragcm37_mid	exon	127375599	127376511	0.0235375467617735	+	.	gene_id "sragcm37_gene_9893"; transcript_id "sragcm37_gene_9893_tx_4"; exon_id "chr6_127375599_127376511_+"; exonnum "2"; txlen "1198";
chr6	sragcm37_mid	exon	127375599	127377744	0.00573296451442665	+	.	gene_id "sragcm37_gene_9893"; transcript_id "sragcm37_gene_9893_tx_6"; exon_id "chr6_127375599_127377744_+"; exonnum "2"; txlen "2431";
chr6	sragcm37_mid	exon	127378279	127378397	0.0235375467617735	+	.	gene_id "sragcm37_gene_9893"; transcript_id "sragcm37_gene_9893_tx_4"; exon_id "chr6_127378279_127378397_+"; exonnum "3"; txlen "1198";
chr6	sragcm37_mid	exon	127378279	127378397	0.0132763388755143	+	.	gene_id "sragcm37_gene_9893"; transcript_id "sragcm37_gene_9893_tx_5"; exon_id "chr6_127378279_127378397_+"; exonnum "2"; txlen "504";
chr6	sragcm37_mid	exon	127378279	127378397	0.00573296451442665	+	.	gene_id "sragcm37_gene_9893"; transcript_id "sragcm37_gene_9893_tx_6"; exon_id "chr6_127378279_127378397_+"; exonnum "3"; txlen "2431";
chr6	sragcm37_ss	exon	127382597	127382852	0.0132763388755143	+	.	gene_id "sragcm37_gene_9893"; transcript_id "sragcm37_gene_9893_tx_5"; exon_id "chr6_127382597_127382852_+"; exonnum "3"; txlen "504";
chr6	sragcm37_ss	exon	127387908	127387944	0.0235375467617735	+	.	gene_id "sragcm37_gene_9893"; transcript_id "sragcm37_gene_9893_tx_4"; exon_id "chr6_127387908_127387944_+"; exonnum "4"; txlen "1198";
chr6	sragcm37_ss	exon	127387908	127387944	0.00573296451442665	+	.	gene_id "sragcm37_gene_9893"; transcript_id "sragcm37_gene_9893_tx_6"; exon_id "chr6_127387908_127387944_+"; exonnum "4"; txlen "2431";
chr6	HAVANA	gene	127388093	127388696	0	+	.	gene_id "ENSMUSG00000106883.2"; gene_type "processed_pseudogene"; gene_name "Gm34091"; level 2; mgi_id "MGI:5593250"; havana_gene "OTTMUSG00000056355.1";
chr6	HAVANA	transcript	127388093	127388696	0	+	.	gene_id "ENSMUSG00000106883.2"; transcript_id "ENSMUST00000200875.2"; gene_type "processed_pseudogene"; gene_name "Gm34091"; transcript_type "processed_pseudogene"; transcript_name "Gm34091-201"; level 2; transcript_support_level "NA"; mgi_id "MGI:5593250"; ont "PGO:0000004"; tag "basic"; tag "Ensembl_canonical"; tag "GENCODE_Primary"; havana_gene "OTTMUSG00000056355.1"; havana_transcript "OTTMUST00000139266.1";
chr6	HAVANA	exon	127388093	127388696	0	+	.	gene_id "ENSMUSG00000106883.2"; transcript_id "ENSMUST00000200875.2"; gene_type "processed_pseudogene"; gene_name "Gm34091"; transcript_type "processed_pseudogene"; transcript_name "Gm34091-201"; exon_number 1; exon_id "ENSMUSE00001362256.2"; level 2; transcript_support_level "NA"; mgi_id "MGI:5593250"; ont "PGO:0000004"; tag "basic"; tag "Ensembl_canonical"; tag "GENCODE_Primary"; havana_gene "OTTMUSG00000056355.1"; havana_transcript "OTTMUST00000139266.1";
chr6	sragcm37_es	exon	127399644	127399967	0.12051223942028	+	.	gene_id "sragcm37_gene_21751"; transcript_id "sragcm37_gene_21751_tx_1"; exon_id "chr6_127399644_127399967_+"; exonnum "1"; txlen "582";
chr6	sragcm37_mid	exon	127400182	127400258	0.12051223942028	+	.	gene_id "sragcm37_gene_21751"; transcript_id "sragcm37_gene_21751_tx_1"; exon_id "chr6_127400182_127400258_+"; exonnum "2"; txlen "582";
chr6	sragcm37_mid	exon	127400489	127400645	0.12051223942028	+	.	gene_id "sragcm37_gene_21751"; transcript_id "sragcm37_gene_21751_tx_1"; exon_id "chr6_127400489_127400645_+"; exonnum "3"; txlen "582";
chr6	sragcm37_mid	exon	127402699	127402722	0.12051223942028	+	.	gene_id "sragcm37_gene_21751"; transcript_id "sragcm37_gene_21751_tx_1"; exon_id "chr6_127402699_127402722_+"; exonnum "4"; txlen "582";
chr6	sragcm37_es	exon	127411387	127411578	0.05329198418324	+	.	gene_id "ENSMUSG00000097525.3"; transcript_id "ENSMUSG00000097525.3_tx_2"; exon_id "chr6_127411387_127411578_+"; exonnum "1"; txlen "893";
chr6	sragcm37_mid	exon	127416094	127416210	0.05329198418324	+	.	gene_id "ENSMUSG00000097525.3"; transcript_id "ENSMUSG00000097525.3_tx_2"; exon_id "chr6_127416094_127416210_+"; exonnum "2"; txlen "893";
chr6	sragcm37_ss	exon	127416423	127417006	0.05329198418324	+	.	gene_id "ENSMUSG00000097525.3"; transcript_id "ENSMUSG00000097525.3_tx_2"; exon_id "chr6_127416423_127417006_+"; exonnum "3"; txlen "893";
chr6	HAVANA	exon	127423803	127423962	0	+	.	gene_id "ENSMUSG00000037997.13"; transcript_id "ENSMUST00000112191.8"; gene_type "protein_coding"; gene_name "Parp11"; transcript_type "protein_coding"; transcript_name "Parp11-202"; exon_number 1; exon_id "ENSMUSE00000690734.2"; level 1; protein_id "ENSMUSP00000107810.2"; transcript_support_level "1"; mgi_id "MGI:2141505"; tag "basic"; tag "exp_conf"; tag "CCDS"; ccdsid "CCDS85162.1"; havana_gene "OTTMUSG00000023340.1"; havana_transcript "OTTMUST00000056587.1";
chr6	HAVANA	UTR	127423803	127423962	0	+	.	gene_id "ENSMUSG00000037997.13"; transcript_id "ENSMUST00000112191.8"; gene_type "protein_coding"; gene_name "Parp11"; transcript_type "protein_coding"; transcript_name "Parp11-202"; exon_number 1; exon_id "ENSMUSE00000690734.2"; level 1; protein_id "ENSMUSP00000107810.2"; transcript_support_level "1"; mgi_id "MGI:2141505"; tag "basic"; tag "exp_conf"; tag "CCDS"; ccdsid "CCDS85162.1"; havana_gene "OTTMUSG00000023340.1"; havana_transcript "OTTMUST00000056587.1";
chr6	ENSEMBL_gcm37	exon	127423803	127423962	0.176763395934172	+	.	gene_id "ENSMUSG00000037997.13"; transcript_id "ENSMUSG00000037997.13_tx_6"; exon_id "chr6_127423803_127423962_+"; exonnum "1"; txlen "3944";
chr6	HAVANA	transcript	127423803	127471203	0	+	.	gene_id "ENSMUSG00000037997.13"; transcript_id "ENSMUST00000112191.8"; gene_type "protein_coding"; gene_name "Parp11"; transcript_type "protein_coding"; transcript_name "Parp11-202"; level 1; protein_id "ENSMUSP00000107810.2"; transcript_support_level "1"; mgi_id "MGI:2141505"; tag "basic"; tag "exp_conf"; tag "CCDS"; ccdsid "CCDS85162.1"; havana_gene "OTTMUSG00000023340.1"; havana_transcript "OTTMUST00000056587.1";
chr6	HAVANA	gene	127423803	127471224	0	+	.	gene_id "ENSMUSG00000037997.13"; gene_type "protein_coding"; gene_name "Parp11"; level 1; mgi_id "MGI:2141505"; havana_gene "OTTMUSG00000023340.1";
chr6	HAVANA	exon	127425368	127425461	0	+	.	gene_id "ENSMUSG00000139154.1"; transcript_id "ENSMUST00000351468.1"; gene_type "lncRNA"; gene_name "ENSMUSG00000139154"; transcript_type "lncRNA"; transcript_name "ENSMUST00000351468"; exon_number 1; exon_id "ENSMUSE00001692037.1"; level 2; tag "basic"; tag "Ensembl_canonical"; tag "GENCODE_Primary"; tag "TAGENE";
chr6	HAVANA	gene	127425368	127425958	0	+	.	gene_id "ENSMUSG00000139154.1"; gene_type "lncRNA"; gene_name "ENSMUSG00000139154"; level 2; tag "overlapping_locus";
chr6	HAVANA	transcript	127425368	127425958	0	+	.	gene_id "ENSMUSG00000139154.1"; transcript_id "ENSMUST00000351468.1"; gene_type "lncRNA"; gene_name "ENSMUSG00000139154"; transcript_type "lncRNA"; transcript_name "ENSMUST00000351468"; level 2; tag "basic"; tag "Ensembl_canonical"; tag "GENCODE_Primary"; tag "TAGENE";
chr6	HAVANA	exon	127425889	127425958	0	+	.	gene_id "ENSMUSG00000139154.1"; transcript_id "ENSMUST00000351468.1"; gene_type "lncRNA"; gene_name "ENSMUSG00000139154"; transcript_type "lncRNA"; transcript_name "ENSMUST00000351468"; exon_number 2; exon_id "ENSMUSE00001692038.1"; level 2; tag "basic"; tag "Ensembl_canonical"; tag "GENCODE_Primary"; tag "TAGENE";
chr6	HAVANA	exon	127426226	127426303	0	+	.	gene_id "ENSMUSG00000037997.13"; transcript_id "ENSMUST00000112195.8"; gene_type "protein_coding"; gene_name "Parp11"; transcript_type "protein_coding"; transcript_name "Parp11-204"; exon_number 1; exon_id "ENSMUSE00000690748.2"; level 2; protein_id "ENSMUSP00000107814.2"; transcript_support_level "3"; mgi_id "MGI:2141505"; tag "alternative_5_UTR"; tag "NAGNAG_splice_site"; tag "basic"; havana_gene "OTTMUSG00000023340.1"; havana_transcript "OTTMUST00000056589.1";
chr6	HAVANA	UTR	127426226	127426303	0	+	.	gene_id "ENSMUSG00000037997.13"; transcript_id "ENSMUST00000112195.8"; gene_type "protein_coding"; gene_name "Parp11"; transcript_type "protein_coding"; transcript_name "Parp11-204"; exon_number 1; exon_id "ENSMUSE00000690748.2"; level 2; protein_id "ENSMUSP00000107814.2"; transcript_support_level "3"; mgi_id "MGI:2141505"; tag "alternative_5_UTR"; tag "NAGNAG_splice_site"; tag "basic"; havana_gene "OTTMUSG00000023340.1"; havana_transcript "OTTMUST00000056589.1";
chr6	HAVANA	transcript	127426226	127455096	0	+	.	gene_id "ENSMUSG00000037997.13"; transcript_id "ENSMUST00000112195.8"; gene_type "protein_coding"; gene_name "Parp11"; transcript_type "protein_coding"; transcript_name "Parp11-204"; level 2; protein_id "ENSMUSP00000107814.2"; transcript_support_level "3"; mgi_id "MGI:2141505"; tag "alternative_5_UTR"; tag "NAGNAG_splice_site"; tag "basic"; havana_gene "OTTMUSG00000023340.1"; havana_transcript "OTTMUST00000056589.1";
chr6	HAVANA	exon	127430583	127430785	0	+	.	gene_id "ENSMUSG00000037997.13"; transcript_id "ENSMUST00000128470.8"; gene_type "protein_coding"; gene_name "Parp11"; transcript_type "retained_intron"; transcript_name "Parp11-206"; exon_number 1; exon_id "ENSMUSE00000846096.3"; level 2; transcript_support_level "2"; mgi_id "MGI:2141505"; tag "NAGNAG_splice_site"; havana_gene "OTTMUSG00000023340.1"; havana_transcript "OTTMUST00000056590.1";
chr6	HAVANA	transcript	127430583	127448991	0	+	.	gene_id "ENSMUSG00000037997.13"; transcript_id "ENSMUST00000128470.8"; gene_type "protein_coding"; gene_name "Parp11"; transcript_type "retained_intron"; transcript_name "Parp11-206"; level 2; transcript_support_level "2"; mgi_id "MGI:2141505"; tag "NAGNAG_splice_site"; havana_gene "OTTMUSG00000023340.1"; havana_transcript "OTTMUST00000056590.1";
chr6	HAVANA	exon	127430611	127430785	0	+	.	gene_id "ENSMUSG00000037997.13"; transcript_id "ENSMUST00000144115.8"; gene_type "protein_coding"; gene_name "Parp11"; transcript_type "nonsense_mediated_decay"; transcript_name "Parp11-209"; exon_number 1; exon_id "ENSMUSE00000751426.2"; level 2; protein_id "ENSMUSP00000144598.2"; transcript_support_level "2"; mgi_id "MGI:2141505"; havana_gene "OTTMUSG00000023340.1"; havana_transcript "OTTMUST00000056594.1";
chr6	HAVANA	UTR	127430611	127430785	0	+	.	gene_id "ENSMUSG00000037997.13"; transcript_id "ENSMUST00000144115.8"; gene_type "protein_coding"; gene_name "Parp11"; transcript_type "nonsense_mediated_decay"; transcript_name "Parp11-209"; exon_number 1; exon_id "ENSMUSE00000751426.2"; level 2; protein_id "ENSMUSP00000144598.2"; transcript_support_level "2"; mgi_id "MGI:2141505"; havana_gene "OTTMUSG00000023340.1"; havana_transcript "OTTMUST00000056594.1";
chr6	HAVANA	transcript	127430611	127455047	0	+	.	gene_id "ENSMUSG00000037997.13"; transcript_id "ENSMUST00000144115.8"; gene_type "protein_coding"; gene_name "Parp11"; transcript_type "nonsense_mediated_decay"; transcript_name "Parp11-209"; level 2; protein_id "ENSMUSP00000144598.2"; transcript_support_level "2"; mgi_id "MGI:2141505"; havana_gene "OTTMUSG00000023340.1"; havana_transcript "OTTMUST00000056594.1";
chr6	HAVANA	exon	127430629	127430785	0	+	.	gene_id "ENSMUSG00000037997.13"; transcript_id "ENSMUST00000125364.8"; gene_type "protein_coding"; gene_name "Parp11"; transcript_type "retained_intron"; transcript_name "Parp11-205"; exon_number 1; exon_id "ENSMUSE00000775270.2"; level 2; transcript_support_level "2"; mgi_id "MGI:2141505"; havana_gene "OTTMUSG00000023340.1"; havana_transcript "OTTMUST00000056591.1";
chr6	ENSEMBL_gcm37	exon	127430629	127430785	0.176763395934172	+	.	gene_id "ENSMUSG00000037997.13"; transcript_id "ENSMUSG00000037997.13_tx_7"; exon_id "chr6_127430629_127430785_+"; exonnum "1"; txlen "3941";
chr6	HAVANA	transcript	127430629	127447889	0	+	.	gene_id "ENSMUSG00000037997.13"; transcript_id "ENSMUST00000125364.8"; gene_type "protein_coding"; gene_name "Parp11"; transcript_type "retained_intron"; transcript_name "Parp11-205"; level 2; transcript_support_level "2"; mgi_id "MGI:2141505"; havana_gene "OTTMUSG00000023340.1"; havana_transcript "OTTMUST00000056591.1";
chr6	HAVANA	exon	127430638	127430785	0	+	.	gene_id "ENSMUSG00000037997.13"; transcript_id "ENSMUST00000112193.8"; gene_type "protein_coding"; gene_name "Parp11"; transcript_type "protein_coding"; transcript_name "Parp11-203"; exon_number 1; exon_id "ENSMUSE00000690743.2"; level 2; protein_id "ENSMUSP00000107812.2"; transcript_support_level "1"; mgi_id "MGI:2141505"; tag "NAGNAG_splice_site"; tag "basic"; havana_gene "OTTMUSG00000023340.1"; havana_transcript "OTTMUST00000056588.1";
chr6	HAVANA	UTR	127430638	127430785	0	+	.	gene_id "ENSMUSG00000037997.13"; transcript_id "ENSMUST00000112193.8"; gene_type "protein_coding"; gene_name "Parp11"; transcript_type "protein_coding"; transcript_name "Parp11-203"; exon_number 1; exon_id "ENSMUSE00000690743.2"; level 2; protein_id "ENSMUSP00000107812.2"; transcript_support_level "1"; mgi_id "MGI:2141505"; tag "NAGNAG_splice_site"; tag "basic"; havana_gene "OTTMUSG00000023340.1"; havana_transcript "OTTMUST00000056588.1";
chr6	HAVANA	transcript	127430638	127456018	0	+	.	gene_id "ENSMUSG00000037997.13"; transcript_id "ENSMUST00000112193.8"; gene_type "protein_coding"; gene_name "Parp11"; transcript_type "protein_coding"; transcript_name "Parp11-203"; level 2; protein_id "ENSMUSP00000107812.2"; transcript_support_level "1"; mgi_id "MGI:2141505"; tag "NAGNAG_splice_site"; tag "basic"; havana_gene "OTTMUSG00000023340.1"; havana_transcript "OTTMUST00000056588.1";
chr6	HAVANA	exon	127430686	127430785	0	+	.	gene_id "ENSMUSG00000037997.13"; transcript_id "ENSMUST00000039680.7"; gene_type "protein_coding"; gene_name "Parp11"; transcript_type "protein_coding"; transcript_name "Parp11-201"; exon_number 1; exon_id "ENSMUSE00000420790.4"; level 2; protein_id "ENSMUSP00000036127.6"; transcript_support_level "1"; mgi_id "MGI:2141505"; tag "NAGNAG_splice_site"; tag "basic"; tag "Ensembl_canonical"; tag "GENCODE_Primary"; tag "appris_principal_1"; tag "CCDS"; ccdsid "CCDS20565.1"; havana_gene "OTTMUSG00000023340.1"; havana_transcript "OTTMUST00000056586.1";
chr6	HAVANA	UTR	127430686	127430785	0	+	.	gene_id "ENSMUSG00000037997.13"; transcript_id "ENSMUST00000039680.7"; gene_type "protein_coding"; gene_name "Parp11"; transcript_type "protein_coding"; transcript_name "Parp11-201"; exon_number 1; exon_id "ENSMUSE00000420790.4"; level 2; protein_id "ENSMUSP00000036127.6"; transcript_support_level "1"; mgi_id "MGI:2141505"; tag "NAGNAG_splice_site"; tag "basic"; tag "Ensembl_canonical"; tag "GENCODE_Primary"; tag "appris_principal_1"; tag "CCDS"; ccdsid "CCDS20565.1"; havana_gene "OTTMUSG00000023340.1"; havana_transcript "OTTMUST00000056586.1";
chr6	HAVANA	transcript	127430686	127471224	0	+	.	gene_id "ENSMUSG00000037997.13"; transcript_id "ENSMUST00000039680.7"; gene_type "protein_coding"; gene_name "Parp11"; transcript_type "protein_coding"; transcript_name "Parp11-201"; level 2; protein_id "ENSMUSP00000036127.6"; transcript_support_level "1"; mgi_id "MGI:2141505"; tag "NAGNAG_splice_site"; tag "basic"; tag "Ensembl_canonical"; tag "GENCODE_Primary"; tag "appris_principal_1"; tag "CCDS"; ccdsid "CCDS20565.1"; havana_gene "OTTMUSG00000023340.1"; havana_transcript "OTTMUST00000056586.1";
chr6	HAVANA	exon	127444995	127445115	0	+	.	gene_id "ENSMUSG00000037997.13"; transcript_id "ENSMUST00000112195.8"; gene_type "protein_coding"; gene_name "Parp11"; transcript_type "protein_coding"; transcript_name "Parp11-204"; exon_number 2; exon_id "ENSMUSE00000420745.4"; level 2; protein_id "ENSMUSP00000107814.2"; transcript_support_level "3"; mgi_id "MGI:2141505"; tag "alternative_5_UTR"; tag "NAGNAG_splice_site"; tag "basic"; havana_gene "OTTMUSG00000023340.1"; havana_transcript "OTTMUST00000056589.1";
chr6	HAVANA	UTR	127444995	127445115	0	+	.	gene_id "ENSMUSG00000037997.13"; transcript_id "ENSMUST00000112195.8"; gene_type "protein_coding"; gene_name "Parp11"; transcript_type "protein_coding"; transcript_name "Parp11-204"; exon_number 2; exon_id "ENSMUSE00000420745.4"; level 2; protein_id "ENSMUSP00000107814.2"; transcript_support_level "3"; mgi_id "MGI:2141505"; tag "alternative_5_UTR"; tag "NAGNAG_splice_site"; tag "basic"; havana_gene "OTTMUSG00000023340.1"; havana_transcript "OTTMUST00000056589.1";
chr6	HAVANA	exon	127444995	127445115	0	+	.	gene_id "ENSMUSG00000037997.13"; transcript_id "ENSMUST00000128470.8"; gene_type "protein_coding"; gene_name "Parp11"; transcript_type "retained_intron"; transcript_name "Parp11-206"; exon_number 2; exon_id "ENSMUSE00000420745.4"; level 2; transcript_support_level "2"; mgi_id "MGI:2141505"; tag "NAGNAG_splice_site"; havana_gene "OTTMUSG00000023340.1"; havana_transcript "OTTMUST00000056590.1";
chr6	HAVANA	exon	127444995	127445115	0	+	.	gene_id "ENSMUSG00000037997.13"; transcript_id "ENSMUST00000144115.8"; gene_type "protein_coding"; gene_name "Parp11"; transcript_type "nonsense_mediated_decay"; transcript_name "Parp11-209"; exon_number 2; exon_id "ENSMUSE00000420745.4"; level 2; protein_id "ENSMUSP00000144598.2"; transcript_support_level "2"; mgi_id "MGI:2141505"; havana_gene "OTTMUSG00000023340.1"; havana_transcript "OTTMUST00000056594.1";
chr6	HAVANA	UTR	127444995	127445115	0	+	.	gene_id "ENSMUSG00000037997.13"; transcript_id "ENSMUST00000144115.8"; gene_type "protein_coding"; gene_name "Parp11"; transcript_type "nonsense_mediated_decay"; transcript_name "Parp11-209"; exon_number 2; exon_id "ENSMUSE00000420745.4"; level 2; protein_id "ENSMUSP00000144598.2"; transcript_support_level "2"; mgi_id "MGI:2141505"; havana_gene "OTTMUSG00000023340.1"; havana_transcript "OTTMUST00000056594.1";
chr6	HAVANA	exon	127444995	127445115	0	+	.	gene_id "ENSMUSG00000037997.13"; transcript_id "ENSMUST00000125364.8"; gene_type "protein_coding"; gene_name "Parp11"; transcript_type "retained_intron"; transcript_name "Parp11-205"; exon_number 2; exon_id "ENSMUSE00000420745.4"; level 2; transcript_support_level "2"; mgi_id "MGI:2141505"; havana_gene "OTTMUSG00000023340.1"; havana_transcript "OTTMUST00000056591.1";
chr6	HAVANA	exon	127444995	127445115	0	+	.	gene_id "ENSMUSG00000037997.13"; transcript_id "ENSMUST00000112193.8"; gene_type "protein_coding"; gene_name "Parp11"; transcript_type "protein_coding"; transcript_name "Parp11-203"; exon_number 2; exon_id "ENSMUSE00000420745.4"; level 2; protein_id "ENSMUSP00000107812.2"; transcript_support_level "1"; mgi_id "MGI:2141505"; tag "NAGNAG_splice_site"; tag "basic"; havana_gene "OTTMUSG00000023340.1"; havana_transcript "OTTMUST00000056588.1";
chr6	HAVANA	UTR	127444995	127445115	0	+	.	gene_id "ENSMUSG00000037997.13"; transcript_id "ENSMUST00000112193.8"; gene_type "protein_coding"; gene_name "Parp11"; transcript_type "protein_coding"; transcript_name "Parp11-203"; exon_number 2; exon_id "ENSMUSE00000420745.4"; level 2; protein_id "ENSMUSP00000107812.2"; transcript_support_level "1"; mgi_id "MGI:2141505"; tag "NAGNAG_splice_site"; tag "basic"; havana_gene "OTTMUSG00000023340.1"; havana_transcript "OTTMUST00000056588.1";
chr6	HAVANA	exon	127444995	127445115	0	+	.	gene_id "ENSMUSG00000037997.13"; transcript_id "ENSMUST00000039680.7"; gene_type "protein_coding"; gene_name "Parp11"; transcript_type "protein_coding"; transcript_name "Parp11-201"; exon_number 2; exon_id "ENSMUSE00000420745.4"; level 2; protein_id "ENSMUSP00000036127.6"; transcript_support_level "1"; mgi_id "MGI:2141505"; tag "NAGNAG_splice_site"; tag "basic"; tag "Ensembl_canonical"; tag "GENCODE_Primary"; tag "appris_principal_1"; tag "CCDS"; ccdsid "CCDS20565.1"; havana_gene "OTTMUSG00000023340.1"; havana_transcript "OTTMUST00000056586.1";
chr6	HAVANA	UTR	127444995	127445115	0	+	.	gene_id "ENSMUSG00000037997.13"; transcript_id "ENSMUST00000039680.7"; gene_type "protein_coding"; gene_name "Parp11"; transcript_type "protein_coding"; transcript_name "Parp11-201"; exon_number 2; exon_id "ENSMUSE00000420745.4"; level 2; protein_id "ENSMUSP00000036127.6"; transcript_support_level "1"; mgi_id "MGI:2141505"; tag "NAGNAG_splice_site"; tag "basic"; tag "Ensembl_canonical"; tag "GENCODE_Primary"; tag "appris_principal_1"; tag "CCDS"; ccdsid "CCDS20565.1"; havana_gene "OTTMUSG00000023340.1"; havana_transcript "OTTMUST00000056586.1";
chr6	ENSEMBL_gcm37	exon	127444995	127445115	0.176763395934172	+	.	gene_id "ENSMUSG00000037997.13"; transcript_id "ENSMUSG00000037997.13_tx_6"; exon_id "chr6_127444995_127445115_+"; exonnum "2"; txlen "3944";
chr6	ENSEMBL_gcm37	exon	127444995	127445115	0.176763395934172	+	.	gene_id "ENSMUSG00000037997.13"; transcript_id "ENSMUSG00000037997.13_tx_7"; exon_id "chr6_127444995_127445115_+"; exonnum "2"; txlen "3941";
chr6	sragcm37_mid	exon	127446579	127446737	0.176763395934172	+	.	gene_id "ENSMUSG00000037997.13"; transcript_id "ENSMUSG00000037997.13_tx_6"; exon_id "chr6_127446579_127446737_+"; exonnum "3"; txlen "3944";
chr6	sragcm37_mid	exon	127446579	127446737	0.176763395934172	+	.	gene_id "ENSMUSG00000037997.13"; transcript_id "ENSMUSG00000037997.13_tx_7"; exon_id "chr6_127446579_127446737_+"; exonnum "3"; txlen "3941";
chr6	HAVANA	UTR	127447665	127447667	0	+	.	gene_id "ENSMUSG00000037997.13"; transcript_id "ENSMUST00000112195.8"; gene_type "protein_coding"; gene_name "Parp11"; transcript_type "protein_coding"; transcript_name "Parp11-204"; exon_number 3; exon_id "ENSMUSE00001359371.2"; level 2; protein_id "ENSMUSP00000107814.2"; transcript_support_level "3"; mgi_id "MGI:2141505"; tag "alternative_5_UTR"; tag "NAGNAG_splice_site"; tag "basic"; havana_gene "OTTMUSG00000023340.1"; havana_transcript "OTTMUST00000056589.1";
chr6	HAVANA	UTR	127447665	127447667	0	+	.	gene_id "ENSMUSG00000037997.13"; transcript_id "ENSMUST00000144115.8"; gene_type "protein_coding"; gene_name "Parp11"; transcript_type "nonsense_mediated_decay"; transcript_name "Parp11-209"; exon_number 3; exon_id "ENSMUSE00001359371.2"; level 2; protein_id "ENSMUSP00000144598.2"; transcript_support_level "2"; mgi_id "MGI:2141505"; havana_gene "OTTMUSG00000023340.1"; havana_transcript "OTTMUST00000056594.1";
chr6	HAVANA	UTR	127447665	127447667	0	+	.	gene_id "ENSMUSG00000037997.13"; transcript_id "ENSMUST00000112193.8"; gene_type "protein_coding"; gene_name "Parp11"; transcript_type "protein_coding"; transcript_name "Parp11-203"; exon_number 3; exon_id "ENSMUSE00001359371.2"; level 2; protein_id "ENSMUSP00000107812.2"; transcript_support_level "1"; mgi_id "MGI:2141505"; tag "NAGNAG_splice_site"; tag "basic"; havana_gene "OTTMUSG00000023340.1"; havana_transcript "OTTMUST00000056588.1";
chr6	HAVANA	UTR	127447665	127447667	0	+	.	gene_id "ENSMUSG00000037997.13"; transcript_id "ENSMUST00000039680.7"; gene_type "protein_coding"; gene_name "Parp11"; transcript_type "protein_coding"; transcript_name "Parp11-201"; exon_number 3; exon_id "ENSMUSE00001359371.2"; level 2; protein_id "ENSMUSP00000036127.6"; transcript_support_level "1"; mgi_id "MGI:2141505"; tag "NAGNAG_splice_site"; tag "basic"; tag "Ensembl_canonical"; tag "GENCODE_Primary"; tag "appris_principal_1"; tag "CCDS"; ccdsid "CCDS20565.1"; havana_gene "OTTMUSG00000023340.1"; havana_transcript "OTTMUST00000056586.1";
chr6	HAVANA	exon	127447665	127447793	0	+	.	gene_id "ENSMUSG00000037997.13"; transcript_id "ENSMUST00000112195.8"; gene_type "protein_coding"; gene_name "Parp11"; transcript_type "protein_coding"; transcript_name "Parp11-204"; exon_number 3; exon_id "ENSMUSE00001359371.2"; level 2; protein_id "ENSMUSP00000107814.2"; transcript_support_level "3"; mgi_id "MGI:2141505"; tag "alternative_5_UTR"; tag "NAGNAG_splice_site"; tag "basic"; havana_gene "OTTMUSG00000023340.1"; havana_transcript "OTTMUST00000056589.1";
chr6	HAVANA	exon	127447665	127447793	0	+	.	gene_id "ENSMUSG00000037997.13"; transcript_id "ENSMUST00000144115.8"; gene_type "protein_coding"; gene_name "Parp11"; transcript_type "nonsense_mediated_decay"; transcript_name "Parp11-209"; exon_number 3; exon_id "ENSMUSE00001359371.2"; level 2; protein_id "ENSMUSP00000144598.2"; transcript_support_level "2"; mgi_id "MGI:2141505"; havana_gene "OTTMUSG00000023340.1"; havana_transcript "OTTMUST00000056594.1";
chr6	HAVANA	exon	127447665	127447793	0	+	.	gene_id "ENSMUSG00000037997.13"; transcript_id "ENSMUST00000112193.8"; gene_type "protein_coding"; gene_name "Parp11"; transcript_type "protein_coding"; transcript_name "Parp11-203"; exon_number 3; exon_id "ENSMUSE00001359371.2"; level 2; protein_id "ENSMUSP00000107812.2"; transcript_support_level "1"; mgi_id "MGI:2141505"; tag "NAGNAG_splice_site"; tag "basic"; havana_gene "OTTMUSG00000023340.1"; havana_transcript "OTTMUST00000056588.1";
chr6	HAVANA	exon	127447665	127447793	0	+	.	gene_id "ENSMUSG00000037997.13"; transcript_id "ENSMUST00000039680.7"; gene_type "protein_coding"; gene_name "Parp11"; transcript_type "protein_coding"; transcript_name "Parp11-201"; exon_number 3; exon_id "ENSMUSE00001359371.2"; level 2; protein_id "ENSMUSP00000036127.6"; transcript_support_level "1"; mgi_id "MGI:2141505"; tag "NAGNAG_splice_site"; tag "basic"; tag "Ensembl_canonical"; tag "GENCODE_Primary"; tag "appris_principal_1"; tag "CCDS"; ccdsid "CCDS20565.1"; havana_gene "OTTMUSG00000023340.1"; havana_transcript "OTTMUST00000056586.1";
chr6	ENSEMBL_gcm37	exon	127447665	127447793	0.176763395934172	+	.	gene_id "ENSMUSG00000037997.13"; transcript_id "ENSMUSG00000037997.13_tx_6"; exon_id "chr6_127447665_127447793_+"; exonnum "4"; txlen "3944";
chr6	ENSEMBL_gcm37	exon	127447665	127447793	0.176763395934172	+	.	gene_id "ENSMUSG00000037997.13"; transcript_id "ENSMUSG00000037997.13_tx_7"; exon_id "chr6_127447665_127447793_+"; exonnum "4"; txlen "3941";
chr6	HAVANA	start_codon	127447668	127447670	0	+	0	gene_id "ENSMUSG00000037997.13"; transcript_id "ENSMUST00000112195.8"; gene_type "protein_coding"; gene_name "Parp11"; transcript_type "protein_coding"; transcript_name "Parp11-204"; exon_number 3; exon_id "ENSMUSE00001359371.2"; level 2; protein_id "ENSMUSP00000107814.2"; transcript_support_level "3"; mgi_id "MGI:2141505"; tag "alternative_5_UTR"; tag "NAGNAG_splice_site"; tag "basic"; havana_gene "OTTMUSG00000023340.1"; havana_transcript "OTTMUST00000056589.1";
chr6	HAVANA	start_codon	127447668	127447670	0	+	0	gene_id "ENSMUSG00000037997.13"; transcript_id "ENSMUST00000144115.8"; gene_type "protein_coding"; gene_name "Parp11"; transcript_type "nonsense_mediated_decay"; transcript_name "Parp11-209"; exon_number 3; exon_id "ENSMUSE00001359371.2"; level 2; protein_id "ENSMUSP00000144598.2"; transcript_support_level "2"; mgi_id "MGI:2141505"; havana_gene "OTTMUSG00000023340.1"; havana_transcript "OTTMUST00000056594.1";
chr6	HAVANA	start_codon	127447668	127447670	0	+	0	gene_id "ENSMUSG00000037997.13"; transcript_id "ENSMUST00000112193.8"; gene_type "protein_coding"; gene_name "Parp11"; transcript_type "protein_coding"; transcript_name "Parp11-203"; exon_number 3; exon_id "ENSMUSE00001359371.2"; level 2; protein_id "ENSMUSP00000107812.2"; transcript_support_level "1"; mgi_id "MGI:2141505"; tag "NAGNAG_splice_site"; tag "basic"; havana_gene "OTTMUSG00000023340.1"; havana_transcript "OTTMUST00000056588.1";
chr6	HAVANA	start_codon	127447668	127447670	0	+	0	gene_id "ENSMUSG00000037997.13"; transcript_id "ENSMUST00000039680.7"; gene_type "protein_coding"; gene_name "Parp11"; transcript_type "protein_coding"; transcript_name "Parp11-201"; exon_number 3; exon_id "ENSMUSE00001359371.2"; level 2; protein_id "ENSMUSP00000036127.6"; transcript_support_level "1"; mgi_id "MGI:2141505"; tag "NAGNAG_splice_site"; tag "basic"; tag "Ensembl_canonical"; tag "GENCODE_Primary"; tag "appris_principal_1"; tag "CCDS"; ccdsid "CCDS20565.1"; havana_gene "OTTMUSG00000023340.1"; havana_transcript "OTTMUST00000056586.1";
chr6	HAVANA	CDS	127447668	127447793	0	+	0	gene_id "ENSMUSG00000037997.13"; transcript_id "ENSMUST00000112195.8"; gene_type "protein_coding"; gene_name "Parp11"; transcript_type "protein_coding"; transcript_name "Parp11-204"; exon_number 3; exon_id "ENSMUSE00001359371.2"; level 2; protein_id "ENSMUSP00000107814.2"; transcript_support_level "3"; mgi_id "MGI:2141505"; tag "alternative_5_UTR"; tag "NAGNAG_splice_site"; tag "basic"; havana_gene "OTTMUSG00000023340.1"; havana_transcript "OTTMUST00000056589.1";
chr6	HAVANA	exon	127447668	127447793	0	+	.	gene_id "ENSMUSG00000037997.13"; transcript_id "ENSMUST00000128470.8"; gene_type "protein_coding"; gene_name "Parp11"; transcript_type "retained_intron"; transcript_name "Parp11-206"; exon_number 3; exon_id "ENSMUSE00000839151.2"; level 2; transcript_support_level "2"; mgi_id "MGI:2141505"; tag "NAGNAG_splice_site"; havana_gene "OTTMUSG00000023340.1"; havana_transcript "OTTMUST00000056590.1";
chr6	HAVANA	CDS	127447668	127447793	0	+	0	gene_id "ENSMUSG00000037997.13"; transcript_id "ENSMUST00000144115.8"; gene_type "protein_coding"; gene_name "Parp11"; transcript_type "nonsense_mediated_decay"; transcript_name "Parp11-209"; exon_number 3; exon_id "ENSMUSE00001359371.2"; level 2; protein_id "ENSMUSP00000144598.2"; transcript_support_level "2"; mgi_id "MGI:2141505"; havana_gene "OTTMUSG00000023340.1"; havana_transcript "OTTMUST00000056594.1";
chr6	HAVANA	CDS	127447668	127447793	0	+	0	gene_id "ENSMUSG00000037997.13"; transcript_id "ENSMUST00000112193.8"; gene_type "protein_coding"; gene_name "Parp11"; transcript_type "protein_coding"; transcript_name "Parp11-203"; exon_number 3; exon_id "ENSMUSE00001359371.2"; level 2; protein_id "ENSMUSP00000107812.2"; transcript_support_level "1"; mgi_id "MGI:2141505"; tag "NAGNAG_splice_site"; tag "basic"; havana_gene "OTTMUSG00000023340.1"; havana_transcript "OTTMUST00000056588.1";
chr6	HAVANA	CDS	127447668	127447793	0	+	0	gene_id "ENSMUSG00000037997.13"; transcript_id "ENSMUST00000039680.7"; gene_type "protein_coding"; gene_name "Parp11"; transcript_type "protein_coding"; transcript_name "Parp11-201"; exon_number 3; exon_id "ENSMUSE00001359371.2"; level 2; protein_id "ENSMUSP00000036127.6"; transcript_support_level "1"; mgi_id "MGI:2141505"; tag "NAGNAG_splice_site"; tag "basic"; tag "Ensembl_canonical"; tag "GENCODE_Primary"; tag "appris_principal_1"; tag "CCDS"; ccdsid "CCDS20565.1"; havana_gene "OTTMUSG00000023340.1"; havana_transcript "OTTMUST00000056586.1";
chr6	HAVANA	exon	127447668	127447889	0	+	.	gene_id "ENSMUSG00000037997.13"; transcript_id "ENSMUST00000125364.8"; gene_type "protein_coding"; gene_name "Parp11"; transcript_type "retained_intron"; transcript_name "Parp11-205"; exon_number 3; exon_id "ENSMUSE00000831643.2"; level 2; transcript_support_level "2"; mgi_id "MGI:2141505"; havana_gene "OTTMUSG00000023340.1"; havana_transcript "OTTMUST00000056591.1";
chr6	HAVANA	transcript	127448490	127450248	0	+	.	gene_id "ENSMUSG00000037997.13"; transcript_id "ENSMUST00000201717.2"; gene_type "protein_coding"; gene_name "Parp11"; transcript_type "retained_intron"; transcript_name "Parp11-210"; level 2; transcript_support_level "NA"; mgi_id "MGI:2141505"; havana_gene "OTTMUSG00000023340.1"; havana_transcript "OTTMUST00000139267.1";
chr6	HAVANA	exon	127448490	127450248	0	+	.	gene_id "ENSMUSG00000037997.13"; transcript_id "ENSMUST00000201717.2"; gene_type "protein_coding"; gene_name "Parp11"; transcript_type "retained_intron"; transcript_name "Parp11-210"; exon_number 1; exon_id "ENSMUSE00001364138.2"; level 2; transcript_support_level "NA"; mgi_id "MGI:2141505"; havana_gene "OTTMUSG00000023340.1"; havana_transcript "OTTMUST00000139267.1";
chr6	HAVANA	exon	127448511	127448631	0	+	.	gene_id "ENSMUSG00000037997.13"; transcript_id "ENSMUST00000112195.8"; gene_type "protein_coding"; gene_name "Parp11"; transcript_type "protein_coding"; transcript_name "Parp11-204"; exon_number 4; exon_id "ENSMUSE00000239863.4"; level 2; protein_id "ENSMUSP00000107814.2"; transcript_support_level "3"; mgi_id "MGI:2141505"; tag "alternative_5_UTR"; tag "NAGNAG_splice_site"; tag "basic"; havana_gene "OTTMUSG00000023340.1"; havana_transcript "OTTMUST00000056589.1";
chr6	HAVANA	CDS	127448511	127448631	0	+	0	gene_id "ENSMUSG00000037997.13"; transcript_id "ENSMUST00000112195.8"; gene_type "protein_coding"; gene_name "Parp11"; transcript_type "protein_coding"; transcript_name "Parp11-204"; exon_number 4; exon_id "ENSMUSE00000239863.4"; level 2; protein_id "ENSMUSP00000107814.2"; transcript_support_level "3"; mgi_id "MGI:2141505"; tag "alternative_5_UTR"; tag "NAGNAG_splice_site"; tag "basic"; havana_gene "OTTMUSG00000023340.1"; havana_transcript "OTTMUST00000056589.1";
chr6	HAVANA	exon	127448511	127448631	0	+	.	gene_id "ENSMUSG00000037997.13"; transcript_id "ENSMUST00000112193.8"; gene_type "protein_coding"; gene_name "Parp11"; transcript_type "protein_coding"; transcript_name "Parp11-203"; exon_number 4; exon_id "ENSMUSE00000239863.4"; level 2; protein_id "ENSMUSP00000107812.2"; transcript_support_level "1"; mgi_id "MGI:2141505"; tag "NAGNAG_splice_site"; tag "basic"; havana_gene "OTTMUSG00000023340.1"; havana_transcript "OTTMUST00000056588.1";
chr6	HAVANA	CDS	127448511	127448631	0	+	0	gene_id "ENSMUSG00000037997.13"; transcript_id "ENSMUST00000112193.8"; gene_type "protein_coding"; gene_name "Parp11"; transcript_type "protein_coding"; transcript_name "Parp11-203"; exon_number 4; exon_id "ENSMUSE00000239863.4"; level 2; protein_id "ENSMUSP00000107812.2"; transcript_support_level "1"; mgi_id "MGI:2141505"; tag "NAGNAG_splice_site"; tag "basic"; havana_gene "OTTMUSG00000023340.1"; havana_transcript "OTTMUST00000056588.1";
chr6	HAVANA	exon	127448511	127448631	0	+	.	gene_id "ENSMUSG00000037997.13"; transcript_id "ENSMUST00000039680.7"; gene_type "protein_coding"; gene_name "Parp11"; transcript_type "protein_coding"; transcript_name "Parp11-201"; exon_number 4; exon_id "ENSMUSE00000239863.4"; level 2; protein_id "ENSMUSP00000036127.6"; transcript_support_level "1"; mgi_id "MGI:2141505"; tag "NAGNAG_splice_site"; tag "basic"; tag "Ensembl_canonical"; tag "GENCODE_Primary"; tag "appris_principal_1"; tag "CCDS"; ccdsid "CCDS20565.1"; havana_gene "OTTMUSG00000023340.1"; havana_transcript "OTTMUST00000056586.1";
chr6	HAVANA	CDS	127448511	127448631	0	+	0	gene_id "ENSMUSG00000037997.13"; transcript_id "ENSMUST00000039680.7"; gene_type "protein_coding"; gene_name "Parp11"; transcript_type "protein_coding"; transcript_name "Parp11-201"; exon_number 4; exon_id "ENSMUSE00000239863.4"; level 2; protein_id "ENSMUSP00000036127.6"; transcript_support_level "1"; mgi_id "MGI:2141505"; tag "NAGNAG_splice_site"; tag "basic"; tag "Ensembl_canonical"; tag "GENCODE_Primary"; tag "appris_principal_1"; tag "CCDS"; ccdsid "CCDS20565.1"; havana_gene "OTTMUSG00000023340.1"; havana_transcript "OTTMUST00000056586.1";
chr6	ENSEMBL_gcm37	exon	127448511	127448631	0.176763395934172	+	.	gene_id "ENSMUSG00000037997.13"; transcript_id "ENSMUSG00000037997.13_tx_6"; exon_id "chr6_127448511_127448631_+"; exonnum "5"; txlen "3944";
chr6	ENSEMBL_gcm37	exon	127448511	127448631	0.176763395934172	+	.	gene_id "ENSMUSG00000037997.13"; transcript_id "ENSMUSG00000037997.13_tx_7"; exon_id "chr6_127448511_127448631_+"; exonnum "5"; txlen "3941";
chr6	HAVANA	exon	127448511	127448991	0	+	.	gene_id "ENSMUSG00000037997.13"; transcript_id "ENSMUST00000128470.8"; gene_type "protein_coding"; gene_name "Parp11"; transcript_type "retained_intron"; transcript_name "Parp11-206"; exon_number 4; exon_id "ENSMUSE00000835672.2"; level 2; transcript_support_level "2"; mgi_id "MGI:2141505"; tag "NAGNAG_splice_site"; havana_gene "OTTMUSG00000023340.1"; havana_transcript "OTTMUST00000056590.1";
chr6	HAVANA	exon	127451109	127451274	0	+	.	gene_id "ENSMUSG00000037997.13"; transcript_id "ENSMUST00000136945.3"; gene_type "protein_coding"; gene_name "Parp11"; transcript_type "retained_intron"; transcript_name "Parp11-208"; exon_number 1; exon_id "ENSMUSE00000768967.3"; level 2; transcript_support_level "1"; mgi_id "MGI:2141505"; havana_gene "OTTMUSG00000023340.1"; havana_transcript "OTTMUST00000056592.1";
chr6	HAVANA	transcript	127451109	127455909	0	+	.	gene_id "ENSMUSG00000037997.13"; transcript_id "ENSMUST00000136945.3"; gene_type "protein_coding"; gene_name "Parp11"; transcript_type "retained_intron"; transcript_name "Parp11-208"; level 2; transcript_support_level "1"; mgi_id "MGI:2141505"; havana_gene "OTTMUSG00000023340.1"; havana_transcript "OTTMUST00000056592.1";
chr6	HAVANA	UTR	127451199	127451200	0	+	.	gene_id "ENSMUSG00000037997.13"; transcript_id "ENSMUST00000112191.8"; gene_type "protein_coding"; gene_name "Parp11"; transcript_type "protein_coding"; transcript_name "Parp11-202"; exon_number 2; exon_id "ENSMUSE00001253566.2"; level 1; protein_id "ENSMUSP00000107810.2"; transcript_support_level "1"; mgi_id "MGI:2141505"; tag "basic"; tag "exp_conf"; tag "CCDS"; ccdsid "CCDS85162.1"; havana_gene "OTTMUSG00000023340.1"; havana_transcript "OTTMUST00000056587.1";
chr6	HAVANA	CDS	127451199	127451201	0	+	0	gene_id "ENSMUSG00000037997.13"; transcript_id "ENSMUST00000144115.8"; gene_type "protein_coding"; gene_name "Parp11"; transcript_type "nonsense_mediated_decay"; transcript_name "Parp11-209"; exon_number 4; exon_id "ENSMUSE00001282865.2"; level 2; protein_id "ENSMUSP00000144598.2"; transcript_support_level "2"; mgi_id "MGI:2141505"; havana_gene "OTTMUSG00000023340.1"; havana_transcript "OTTMUST00000056594.1";
chr6	HAVANA	exon	127451199	127451274	0	+	.	gene_id "ENSMUSG00000037997.13"; transcript_id "ENSMUST00000112191.8"; gene_type "protein_coding"; gene_name "Parp11"; transcript_type "protein_coding"; transcript_name "Parp11-202"; exon_number 2; exon_id "ENSMUSE00001253566.2"; level 1; protein_id "ENSMUSP00000107810.2"; transcript_support_level "1"; mgi_id "MGI:2141505"; tag "basic"; tag "exp_conf"; tag "CCDS"; ccdsid "CCDS85162.1"; havana_gene "OTTMUSG00000023340.1"; havana_transcript "OTTMUST00000056587.1";
chr6	HAVANA	exon	127451199	127451274	0	+	.	gene_id "ENSMUSG00000037997.13"; transcript_id "ENSMUST00000112195.8"; gene_type "protein_coding"; gene_name "Parp11"; transcript_type "protein_coding"; transcript_name "Parp11-204"; exon_number 5; exon_id "ENSMUSE00001303798.2"; level 2; protein_id "ENSMUSP00000107814.2"; transcript_support_level "3"; mgi_id "MGI:2141505"; tag "alternative_5_UTR"; tag "NAGNAG_splice_site"; tag "basic"; havana_gene "OTTMUSG00000023340.1"; havana_transcript "OTTMUST00000056589.1";
chr6	HAVANA	CDS	127451199	127451274	0	+	2	gene_id "ENSMUSG00000037997.13"; transcript_id "ENSMUST00000112195.8"; gene_type "protein_coding"; gene_name "Parp11"; transcript_type "protein_coding"; transcript_name "Parp11-204"; exon_number 5; exon_id "ENSMUSE00001303798.2"; level 2; protein_id "ENSMUSP00000107814.2"; transcript_support_level "3"; mgi_id "MGI:2141505"; tag "alternative_5_UTR"; tag "NAGNAG_splice_site"; tag "basic"; havana_gene "OTTMUSG00000023340.1"; havana_transcript "OTTMUST00000056589.1";
chr6	HAVANA	exon	127451199	127451274	0	+	.	gene_id "ENSMUSG00000037997.13"; transcript_id "ENSMUST00000144115.8"; gene_type "protein_coding"; gene_name "Parp11"; transcript_type "nonsense_mediated_decay"; transcript_name "Parp11-209"; exon_number 4; exon_id "ENSMUSE00001282865.2"; level 2; protein_id "ENSMUSP00000144598.2"; transcript_support_level "2"; mgi_id "MGI:2141505"; havana_gene "OTTMUSG00000023340.1"; havana_transcript "OTTMUST00000056594.1";
chr6	HAVANA	exon	127451199	127451274	0	+	.	gene_id "ENSMUSG00000037997.13"; transcript_id "ENSMUST00000112193.8"; gene_type "protein_coding"; gene_name "Parp11"; transcript_type "protein_coding"; transcript_name "Parp11-203"; exon_number 5; exon_id "ENSMUSE00001303798.2"; level 2; protein_id "ENSMUSP00000107812.2"; transcript_support_level "1"; mgi_id "MGI:2141505"; tag "NAGNAG_splice_site"; tag "basic"; havana_gene "OTTMUSG00000023340.1"; havana_transcript "OTTMUST00000056588.1";
chr6	HAVANA	CDS	127451199	127451274	0	+	2	gene_id "ENSMUSG00000037997.13"; transcript_id "ENSMUST00000112193.8"; gene_type "protein_coding"; gene_name "Parp11"; transcript_type "protein_coding"; transcript_name "Parp11-203"; exon_number 5; exon_id "ENSMUSE00001303798.2"; level 2; protein_id "ENSMUSP00000107812.2"; transcript_support_level "1"; mgi_id "MGI:2141505"; tag "NAGNAG_splice_site"; tag "basic"; havana_gene "OTTMUSG00000023340.1"; havana_transcript "OTTMUST00000056588.1";
chr6	HAVANA	exon	127451199	127451274	0	+	.	gene_id "ENSMUSG00000037997.13"; transcript_id "ENSMUST00000039680.7"; gene_type "protein_coding"; gene_name "Parp11"; transcript_type "protein_coding"; transcript_name "Parp11-201"; exon_number 5; exon_id "ENSMUSE00001303798.2"; level 2; protein_id "ENSMUSP00000036127.6"; transcript_support_level "1"; mgi_id "MGI:2141505"; tag "NAGNAG_splice_site"; tag "basic"; tag "Ensembl_canonical"; tag "GENCODE_Primary"; tag "appris_principal_1"; tag "CCDS"; ccdsid "CCDS20565.1"; havana_gene "OTTMUSG00000023340.1"; havana_transcript "OTTMUST00000056586.1";
chr6	HAVANA	CDS	127451199	127451274	0	+	2	gene_id "ENSMUSG00000037997.13"; transcript_id "ENSMUST00000039680.7"; gene_type "protein_coding"; gene_name "Parp11"; transcript_type "protein_coding"; transcript_name "Parp11-201"; exon_number 5; exon_id "ENSMUSE00001303798.2"; level 2; protein_id "ENSMUSP00000036127.6"; transcript_support_level "1"; mgi_id "MGI:2141505"; tag "NAGNAG_splice_site"; tag "basic"; tag "Ensembl_canonical"; tag "GENCODE_Primary"; tag "appris_principal_1"; tag "CCDS"; ccdsid "CCDS20565.1"; havana_gene "OTTMUSG00000023340.1"; havana_transcript "OTTMUST00000056586.1";
chr6	ENSEMBL_gcm37	exon	127451199	127451274	0.176763395934172	+	.	gene_id "ENSMUSG00000037997.13"; transcript_id "ENSMUSG00000037997.13_tx_6"; exon_id "chr6_127451199_127451274_+"; exonnum "6"; txlen "3944";
chr6	ENSEMBL_gcm37	exon	127451199	127451274	0.176763395934172	+	.	gene_id "ENSMUSG00000037997.13"; transcript_id "ENSMUSG00000037997.13_tx_7"; exon_id "chr6_127451199_127451274_+"; exonnum "6"; txlen "3941";
chr6	HAVANA	start_codon	127451201	127451203	0	+	0	gene_id "ENSMUSG00000037997.13"; transcript_id "ENSMUST00000112191.8"; gene_type "protein_coding"; gene_name "Parp11"; transcript_type "protein_coding"; transcript_name "Parp11-202"; exon_number 2; exon_id "ENSMUSE00001253566.2"; level 1; protein_id "ENSMUSP00000107810.2"; transcript_support_level "1"; mgi_id "MGI:2141505"; tag "basic"; tag "exp_conf"; tag "CCDS"; ccdsid "CCDS85162.1"; havana_gene "OTTMUSG00000023340.1"; havana_transcript "OTTMUST00000056587.1";
chr6	HAVANA	CDS	127451201	127451274	0	+	0	gene_id "ENSMUSG00000037997.13"; transcript_id "ENSMUST00000112191.8"; gene_type "protein_coding"; gene_name "Parp11"; transcript_type "protein_coding"; transcript_name "Parp11-202"; exon_number 2; exon_id "ENSMUSE00001253566.2"; level 1; protein_id "ENSMUSP00000107810.2"; transcript_support_level "1"; mgi_id "MGI:2141505"; tag "basic"; tag "exp_conf"; tag "CCDS"; ccdsid "CCDS85162.1"; havana_gene "OTTMUSG00000023340.1"; havana_transcript "OTTMUST00000056587.1";
chr6	HAVANA	stop_codon	127451202	127451204	0	+	0	gene_id "ENSMUSG00000037997.13"; transcript_id "ENSMUST00000144115.8"; gene_type "protein_coding"; gene_name "Parp11"; transcript_type "nonsense_mediated_decay"; transcript_name "Parp11-209"; exon_number 4; exon_id "ENSMUSE00001282865.2"; level 2; protein_id "ENSMUSP00000144598.2"; transcript_support_level "2"; mgi_id "MGI:2141505"; havana_gene "OTTMUSG00000023340.1"; havana_transcript "OTTMUST00000056594.1";
chr6	HAVANA	UTR	127451202	127451274	0	+	.	gene_id "ENSMUSG00000037997.13"; transcript_id "ENSMUST00000144115.8"; gene_type "protein_coding"; gene_name "Parp11"; transcript_type "nonsense_mediated_decay"; transcript_name "Parp11-209"; exon_number 4; exon_id "ENSMUSE00001282865.2"; level 2; protein_id "ENSMUSP00000144598.2"; transcript_support_level "2"; mgi_id "MGI:2141505"; havana_gene "OTTMUSG00000023340.1"; havana_transcript "OTTMUST00000056594.1";
chr6	HAVANA	exon	127454618	127454879	0	+	.	gene_id "ENSMUSG00000037997.13"; transcript_id "ENSMUST00000134018.2"; gene_type "protein_coding"; gene_name "Parp11"; transcript_type "retained_intron"; transcript_name "Parp11-207"; exon_number 1; exon_id "ENSMUSE00000744103.2"; level 2; transcript_support_level "2"; mgi_id "MGI:2141505"; havana_gene "OTTMUSG00000023340.1"; havana_transcript "OTTMUST00000056593.1";
chr6	HAVANA	transcript	127454618	127467010	0	+	.	gene_id "ENSMUSG00000037997.13"; transcript_id "ENSMUST00000134018.2"; gene_type "protein_coding"; gene_name "Parp11"; transcript_type "retained_intron"; transcript_name "Parp11-207"; level 2; transcript_support_level "2"; mgi_id "MGI:2141505"; havana_gene "OTTMUSG00000023340.1"; havana_transcript "OTTMUST00000056593.1";
chr6	HAVANA	exon	127454807	127454879	0	+	.	gene_id "ENSMUSG00000037997.13"; transcript_id "ENSMUST00000112191.8"; gene_type "protein_coding"; gene_name "Parp11"; transcript_type "protein_coding"; transcript_name "Parp11-202"; exon_number 3; exon_id "ENSMUSE00001229534.2"; level 1; protein_id "ENSMUSP00000107810.2"; transcript_support_level "1"; mgi_id "MGI:2141505"; tag "basic"; tag "exp_conf"; tag "CCDS"; ccdsid "CCDS85162.1"; havana_gene "OTTMUSG00000023340.1"; havana_transcript "OTTMUST00000056587.1";
chr6	HAVANA	CDS	127454807	127454879	0	+	1	gene_id "ENSMUSG00000037997.13"; transcript_id "ENSMUST00000112191.8"; gene_type "protein_coding"; gene_name "Parp11"; transcript_type "protein_coding"; transcript_name "Parp11-202"; exon_number 3; exon_id "ENSMUSE00001229534.2"; level 1; protein_id "ENSMUSP00000107810.2"; transcript_support_level "1"; mgi_id "MGI:2141505"; tag "basic"; tag "exp_conf"; tag "CCDS"; ccdsid "CCDS85162.1"; havana_gene "OTTMUSG00000023340.1"; havana_transcript "OTTMUST00000056587.1";
chr6	HAVANA	exon	127454807	127454879	0	+	.	gene_id "ENSMUSG00000037997.13"; transcript_id "ENSMUST00000112195.8"; gene_type "protein_coding"; gene_name "Parp11"; transcript_type "protein_coding"; transcript_name "Parp11-204"; exon_number 6; exon_id "ENSMUSE00001229534.2"; level 2; protein_id "ENSMUSP00000107814.2"; transcript_support_level "3"; mgi_id "MGI:2141505"; tag "alternative_5_UTR"; tag "NAGNAG_splice_site"; tag "basic"; havana_gene "OTTMUSG00000023340.1"; havana_transcript "OTTMUST00000056589.1";
chr6	HAVANA	CDS	127454807	127454879	0	+	1	gene_id "ENSMUSG00000037997.13"; transcript_id "ENSMUST00000112195.8"; gene_type "protein_coding"; gene_name "Parp11"; transcript_type "protein_coding"; transcript_name "Parp11-204"; exon_number 6; exon_id "ENSMUSE00001229534.2"; level 2; protein_id "ENSMUSP00000107814.2"; transcript_support_level "3"; mgi_id "MGI:2141505"; tag "alternative_5_UTR"; tag "NAGNAG_splice_site"; tag "basic"; havana_gene "OTTMUSG00000023340.1"; havana_transcript "OTTMUST00000056589.1";
chr6	HAVANA	exon	127454807	127454879	0	+	.	gene_id "ENSMUSG00000037997.13"; transcript_id "ENSMUST00000144115.8"; gene_type "protein_coding"; gene_name "Parp11"; transcript_type "nonsense_mediated_decay"; transcript_name "Parp11-209"; exon_number 5; exon_id "ENSMUSE00001250657.2"; level 2; protein_id "ENSMUSP00000144598.2"; transcript_support_level "2"; mgi_id "MGI:2141505"; havana_gene "OTTMUSG00000023340.1"; havana_transcript "OTTMUST00000056594.1";
chr6	HAVANA	UTR	127454807	127454879	0	+	.	gene_id "ENSMUSG00000037997.13"; transcript_id "ENSMUST00000144115.8"; gene_type "protein_coding"; gene_name "Parp11"; transcript_type "nonsense_mediated_decay"; transcript_name "Parp11-209"; exon_number 5; exon_id "ENSMUSE00001250657.2"; level 2; protein_id "ENSMUSP00000144598.2"; transcript_support_level "2"; mgi_id "MGI:2141505"; havana_gene "OTTMUSG00000023340.1"; havana_transcript "OTTMUST00000056594.1";
chr6	HAVANA	exon	127454807	127454879	0	+	.	gene_id "ENSMUSG00000037997.13"; transcript_id "ENSMUST00000112193.8"; gene_type "protein_coding"; gene_name "Parp11"; transcript_type "protein_coding"; transcript_name "Parp11-203"; exon_number 6; exon_id "ENSMUSE00001229534.2"; level 2; protein_id "ENSMUSP00000107812.2"; transcript_support_level "1"; mgi_id "MGI:2141505"; tag "NAGNAG_splice_site"; tag "basic"; havana_gene "OTTMUSG00000023340.1"; havana_transcript "OTTMUST00000056588.1";
chr6	HAVANA	CDS	127454807	127454879	0	+	1	gene_id "ENSMUSG00000037997.13"; transcript_id "ENSMUST00000112193.8"; gene_type "protein_coding"; gene_name "Parp11"; transcript_type "protein_coding"; transcript_name "Parp11-203"; exon_number 6; exon_id "ENSMUSE00001229534.2"; level 2; protein_id "ENSMUSP00000107812.2"; transcript_support_level "1"; mgi_id "MGI:2141505"; tag "NAGNAG_splice_site"; tag "basic"; havana_gene "OTTMUSG00000023340.1"; havana_transcript "OTTMUST00000056588.1";
chr6	HAVANA	exon	127454807	127454879	0	+	.	gene_id "ENSMUSG00000037997.13"; transcript_id "ENSMUST00000039680.7"; gene_type "protein_coding"; gene_name "Parp11"; transcript_type "protein_coding"; transcript_name "Parp11-201"; exon_number 6; exon_id "ENSMUSE00001229534.2"; level 2; protein_id "ENSMUSP00000036127.6"; transcript_support_level "1"; mgi_id "MGI:2141505"; tag "NAGNAG_splice_site"; tag "basic"; tag "Ensembl_canonical"; tag "GENCODE_Primary"; tag "appris_principal_1"; tag "CCDS"; ccdsid "CCDS20565.1"; havana_gene "OTTMUSG00000023340.1"; havana_transcript "OTTMUST00000056586.1";
chr6	HAVANA	CDS	127454807	127454879	0	+	1	gene_id "ENSMUSG00000037997.13"; transcript_id "ENSMUST00000039680.7"; gene_type "protein_coding"; gene_name "Parp11"; transcript_type "protein_coding"; transcript_name "Parp11-201"; exon_number 6; exon_id "ENSMUSE00001229534.2"; level 2; protein_id "ENSMUSP00000036127.6"; transcript_support_level "1"; mgi_id "MGI:2141505"; tag "NAGNAG_splice_site"; tag "basic"; tag "Ensembl_canonical"; tag "GENCODE_Primary"; tag "appris_principal_1"; tag "CCDS"; ccdsid "CCDS20565.1"; havana_gene "OTTMUSG00000023340.1"; havana_transcript "OTTMUST00000056586.1";
chr6	HAVANA	exon	127454807	127454879	0	+	.	gene_id "ENSMUSG00000037997.13"; transcript_id "ENSMUST00000136945.3"; gene_type "protein_coding"; gene_name "Parp11"; transcript_type "retained_intron"; transcript_name "Parp11-208"; exon_number 2; exon_id "ENSMUSE00001250657.2"; level 2; transcript_support_level "1"; mgi_id "MGI:2141505"; havana_gene "OTTMUSG00000023340.1"; havana_transcript "OTTMUST00000056592.1";
chr6	ENSEMBL_gcm37	exon	127454807	127454879	0.176763395934172	+	.	gene_id "ENSMUSG00000037997.13"; transcript_id "ENSMUSG00000037997.13_tx_6"; exon_id "chr6_127454807_127454879_+"; exonnum "7"; txlen "3944";
chr6	ENSEMBL_gcm37	exon	127454807	127454879	0.176763395934172	+	.	gene_id "ENSMUSG00000037997.13"; transcript_id "ENSMUSG00000037997.13_tx_7"; exon_id "chr6_127454807_127454879_+"; exonnum "7"; txlen "3941";
chr6	HAVANA	exon	127454962	127455047	0	+	.	gene_id "ENSMUSG00000037997.13"; transcript_id "ENSMUST00000144115.8"; gene_type "protein_coding"; gene_name "Parp11"; transcript_type "nonsense_mediated_decay"; transcript_name "Parp11-209"; exon_number 6; exon_id "ENSMUSE00000745243.2"; level 2; protein_id "ENSMUSP00000144598.2"; transcript_support_level "2"; mgi_id "MGI:2141505"; havana_gene "OTTMUSG00000023340.1"; havana_transcript "OTTMUST00000056594.1";
chr6	HAVANA	UTR	127454962	127455047	0	+	.	gene_id "ENSMUSG00000037997.13"; transcript_id "ENSMUST00000144115.8"; gene_type "protein_coding"; gene_name "Parp11"; transcript_type "nonsense_mediated_decay"; transcript_name "Parp11-209"; exon_number 6; exon_id "ENSMUSE00000745243.2"; level 2; protein_id "ENSMUSP00000144598.2"; transcript_support_level "2"; mgi_id "MGI:2141505"; havana_gene "OTTMUSG00000023340.1"; havana_transcript "OTTMUST00000056594.1";
chr6	HAVANA	exon	127454962	127455092	0	+	.	gene_id "ENSMUSG00000037997.13"; transcript_id "ENSMUST00000112191.8"; gene_type "protein_coding"; gene_name "Parp11"; transcript_type "protein_coding"; transcript_name "Parp11-202"; exon_number 4; exon_id "ENSMUSE00001297757.2"; level 1; protein_id "ENSMUSP00000107810.2"; transcript_support_level "1"; mgi_id "MGI:2141505"; tag "basic"; tag "exp_conf"; tag "CCDS"; ccdsid "CCDS85162.1"; havana_gene "OTTMUSG00000023340.1"; havana_transcript "OTTMUST00000056587.1";
chr6	HAVANA	CDS	127454962	127455092	0	+	0	gene_id "ENSMUSG00000037997.13"; transcript_id "ENSMUST00000112191.8"; gene_type "protein_coding"; gene_name "Parp11"; transcript_type "protein_coding"; transcript_name "Parp11-202"; exon_number 4; exon_id "ENSMUSE00001297757.2"; level 1; protein_id "ENSMUSP00000107810.2"; transcript_support_level "1"; mgi_id "MGI:2141505"; tag "basic"; tag "exp_conf"; tag "CCDS"; ccdsid "CCDS85162.1"; havana_gene "OTTMUSG00000023340.1"; havana_transcript "OTTMUST00000056587.1";
chr6	HAVANA	exon	127454962	127455092	0	+	.	gene_id "ENSMUSG00000037997.13"; transcript_id "ENSMUST00000039680.7"; gene_type "protein_coding"; gene_name "Parp11"; transcript_type "protein_coding"; transcript_name "Parp11-201"; exon_number 7; exon_id "ENSMUSE00001297757.2"; level 2; protein_id "ENSMUSP00000036127.6"; transcript_support_level "1"; mgi_id "MGI:2141505"; tag "NAGNAG_splice_site"; tag "basic"; tag "Ensembl_canonical"; tag "GENCODE_Primary"; tag "appris_principal_1"; tag "CCDS"; ccdsid "CCDS20565.1"; havana_gene "OTTMUSG00000023340.1"; havana_transcript "OTTMUST00000056586.1";
chr6	HAVANA	CDS	127454962	127455092	0	+	0	gene_id "ENSMUSG00000037997.13"; transcript_id "ENSMUST00000039680.7"; gene_type "protein_coding"; gene_name "Parp11"; transcript_type "protein_coding"; transcript_name "Parp11-201"; exon_number 7; exon_id "ENSMUSE00001297757.2"; level 2; protein_id "ENSMUSP00000036127.6"; transcript_support_level "1"; mgi_id "MGI:2141505"; tag "NAGNAG_splice_site"; tag "basic"; tag "Ensembl_canonical"; tag "GENCODE_Primary"; tag "appris_principal_1"; tag "CCDS"; ccdsid "CCDS20565.1"; havana_gene "OTTMUSG00000023340.1"; havana_transcript "OTTMUST00000056586.1";
chr6	HAVANA	exon	127454962	127455092	0	+	.	gene_id "ENSMUSG00000037997.13"; transcript_id "ENSMUST00000134018.2"; gene_type "protein_coding"; gene_name "Parp11"; transcript_type "retained_intron"; transcript_name "Parp11-207"; exon_number 2; exon_id "ENSMUSE00001252297.2"; level 2; transcript_support_level "2"; mgi_id "MGI:2141505"; havana_gene "OTTMUSG00000023340.1"; havana_transcript "OTTMUST00000056593.1";
chr6	ENSEMBL_gcm37	exon	127454962	127455092	0.176763395934172	+	.	gene_id "ENSMUSG00000037997.13"; transcript_id "ENSMUSG00000037997.13_tx_6"; exon_id "chr6_127454962_127455092_+"; exonnum "8"; txlen "3944";
chr6	ENSEMBL_gcm37	exon	127454962	127455092	0.176763395934172	+	.	gene_id "ENSMUSG00000037997.13"; transcript_id "ENSMUSG00000037997.13_tx_7"; exon_id "chr6_127454962_127455092_+"; exonnum "8"; txlen "3941";
chr6	HAVANA	CDS	127454962	127455093	0	+	0	gene_id "ENSMUSG00000037997.13"; transcript_id "ENSMUST00000112195.8"; gene_type "protein_coding"; gene_name "Parp11"; transcript_type "protein_coding"; transcript_name "Parp11-204"; exon_number 7; exon_id "ENSMUSE00000690747.2"; level 2; protein_id "ENSMUSP00000107814.2"; transcript_support_level "3"; mgi_id "MGI:2141505"; tag "alternative_5_UTR"; tag "NAGNAG_splice_site"; tag "basic"; havana_gene "OTTMUSG00000023340.1"; havana_transcript "OTTMUST00000056589.1";
chr6	HAVANA	CDS	127454962	127455093	0	+	0	gene_id "ENSMUSG00000037997.13"; transcript_id "ENSMUST00000112193.8"; gene_type "protein_coding"; gene_name "Parp11"; transcript_type "protein_coding"; transcript_name "Parp11-203"; exon_number 7; exon_id "ENSMUSE00000690740.2"; level 2; protein_id "ENSMUSP00000107812.2"; transcript_support_level "1"; mgi_id "MGI:2141505"; tag "NAGNAG_splice_site"; tag "basic"; havana_gene "OTTMUSG00000023340.1"; havana_transcript "OTTMUST00000056588.1";
chr6	HAVANA	exon	127454962	127455096	0	+	.	gene_id "ENSMUSG00000037997.13"; transcript_id "ENSMUST00000112195.8"; gene_type "protein_coding"; gene_name "Parp11"; transcript_type "protein_coding"; transcript_name "Parp11-204"; exon_number 7; exon_id "ENSMUSE00000690747.2"; level 2; protein_id "ENSMUSP00000107814.2"; transcript_support_level "3"; mgi_id "MGI:2141505"; tag "alternative_5_UTR"; tag "NAGNAG_splice_site"; tag "basic"; havana_gene "OTTMUSG00000023340.1"; havana_transcript "OTTMUST00000056589.1";
chr6	HAVANA	exon	127454962	127455909	0	+	.	gene_id "ENSMUSG00000037997.13"; transcript_id "ENSMUST00000136945.3"; gene_type "protein_coding"; gene_name "Parp11"; transcript_type "retained_intron"; transcript_name "Parp11-208"; exon_number 3; exon_id "ENSMUSE00000792803.3"; level 2; transcript_support_level "1"; mgi_id "MGI:2141505"; havana_gene "OTTMUSG00000023340.1"; havana_transcript "OTTMUST00000056592.1";
chr6	HAVANA	exon	127454962	127456018	0	+	.	gene_id "ENSMUSG00000037997.13"; transcript_id "ENSMUST00000112193.8"; gene_type "protein_coding"; gene_name "Parp11"; transcript_type "protein_coding"; transcript_name "Parp11-203"; exon_number 7; exon_id "ENSMUSE00000690740.2"; level 2; protein_id "ENSMUSP00000107812.2"; transcript_support_level "1"; mgi_id "MGI:2141505"; tag "NAGNAG_splice_site"; tag "basic"; havana_gene "OTTMUSG00000023340.1"; havana_transcript "OTTMUST00000056588.1";
chr6	HAVANA	stop_codon	127455094	127455096	0	+	0	gene_id "ENSMUSG00000037997.13"; transcript_id "ENSMUST00000112195.8"; gene_type "protein_coding"; gene_name "Parp11"; transcript_type "protein_coding"; transcript_name "Parp11-204"; exon_number 7; exon_id "ENSMUSE00000690747.2"; level 2; protein_id "ENSMUSP00000107814.2"; transcript_support_level "3"; mgi_id "MGI:2141505"; tag "alternative_5_UTR"; tag "NAGNAG_splice_site"; tag "basic"; havana_gene "OTTMUSG00000023340.1"; havana_transcript "OTTMUST00000056589.1";
chr6	HAVANA	UTR	127455094	127455096	0	+	.	gene_id "ENSMUSG00000037997.13"; transcript_id "ENSMUST00000112195.8"; gene_type "protein_coding"; gene_name "Parp11"; transcript_type "protein_coding"; transcript_name "Parp11-204"; exon_number 7; exon_id "ENSMUSE00000690747.2"; level 2; protein_id "ENSMUSP00000107814.2"; transcript_support_level "3"; mgi_id "MGI:2141505"; tag "alternative_5_UTR"; tag "NAGNAG_splice_site"; tag "basic"; havana_gene "OTTMUSG00000023340.1"; havana_transcript "OTTMUST00000056589.1";
chr6	HAVANA	stop_codon	127455094	127455096	0	+	0	gene_id "ENSMUSG00000037997.13"; transcript_id "ENSMUST00000112193.8"; gene_type "protein_coding"; gene_name "Parp11"; transcript_type "protein_coding"; transcript_name "Parp11-203"; exon_number 7; exon_id "ENSMUSE00000690740.2"; level 2; protein_id "ENSMUSP00000107812.2"; transcript_support_level "1"; mgi_id "MGI:2141505"; tag "NAGNAG_splice_site"; tag "basic"; havana_gene "OTTMUSG00000023340.1"; havana_transcript "OTTMUST00000056588.1";
chr6	HAVANA	UTR	127455094	127456018	0	+	.	gene_id "ENSMUSG00000037997.13"; transcript_id "ENSMUST00000112193.8"; gene_type "protein_coding"; gene_name "Parp11"; transcript_type "protein_coding"; transcript_name "Parp11-203"; exon_number 7; exon_id "ENSMUSE00000690740.2"; level 2; protein_id "ENSMUSP00000107812.2"; transcript_support_level "1"; mgi_id "MGI:2141505"; tag "NAGNAG_splice_site"; tag "basic"; havana_gene "OTTMUSG00000023340.1"; havana_transcript "OTTMUST00000056588.1";
chr6	HAVANA	gene	127462756	127465085	0	+	.	gene_id "ENSMUSG00000106962.2"; gene_type "TEC"; gene_name "Gm43633"; level 2; mgi_id "MGI:5663770"; havana_gene "OTTMUSG00000056356.1";
chr6	HAVANA	transcript	127462756	127465085	0	+	.	gene_id "ENSMUSG00000106962.2"; transcript_id "ENSMUST00000202455.2"; gene_type "TEC"; gene_name "Gm43633"; transcript_type "TEC"; transcript_name "Gm43633-201"; level 2; transcript_support_level "NA"; mgi_id "MGI:5663770"; tag "basic"; tag "Ensembl_canonical"; tag "GENCODE_Primary"; havana_gene "OTTMUSG00000056356.1"; havana_transcript "OTTMUST00000139268.1";
chr6	HAVANA	exon	127462756	127465085	0	+	.	gene_id "ENSMUSG00000106962.2"; transcript_id "ENSMUST00000202455.2"; gene_type "TEC"; gene_name "Gm43633"; transcript_type "TEC"; transcript_name "Gm43633-201"; exon_number 1; exon_id "ENSMUSE00001358058.2"; level 2; transcript_support_level "NA"; mgi_id "MGI:5663770"; tag "basic"; tag "Ensembl_canonical"; tag "GENCODE_Primary"; havana_gene "OTTMUSG00000056356.1"; havana_transcript "OTTMUST00000139268.1";
chr6	HAVANA	exon	127466889	127467010	0	+	.	gene_id "ENSMUSG00000037997.13"; transcript_id "ENSMUST00000134018.2"; gene_type "protein_coding"; gene_name "Parp11"; transcript_type "retained_intron"; transcript_name "Parp11-207"; exon_number 3; exon_id "ENSMUSE00000805361.2"; level 2; transcript_support_level "2"; mgi_id "MGI:2141505"; havana_gene "OTTMUSG00000023340.1"; havana_transcript "OTTMUST00000056593.1";
chr6	HAVANA	exon	127466889	127467040	0	+	.	gene_id "ENSMUSG00000037997.13"; transcript_id "ENSMUST00000112191.8"; gene_type "protein_coding"; gene_name "Parp11"; transcript_type "protein_coding"; transcript_name "Parp11-202"; exon_number 5; exon_id "ENSMUSE00000239836.4"; level 1; protein_id "ENSMUSP00000107810.2"; transcript_support_level "1"; mgi_id "MGI:2141505"; tag "basic"; tag "exp_conf"; tag "CCDS"; ccdsid "CCDS85162.1"; havana_gene "OTTMUSG00000023340.1"; havana_transcript "OTTMUST00000056587.1";
chr6	HAVANA	CDS	127466889	127467040	0	+	1	gene_id "ENSMUSG00000037997.13"; transcript_id "ENSMUST00000112191.8"; gene_type "protein_coding"; gene_name "Parp11"; transcript_type "protein_coding"; transcript_name "Parp11-202"; exon_number 5; exon_id "ENSMUSE00000239836.4"; level 1; protein_id "ENSMUSP00000107810.2"; transcript_support_level "1"; mgi_id "MGI:2141505"; tag "basic"; tag "exp_conf"; tag "CCDS"; ccdsid "CCDS85162.1"; havana_gene "OTTMUSG00000023340.1"; havana_transcript "OTTMUST00000056587.1";
chr6	HAVANA	exon	127466889	127467040	0	+	.	gene_id "ENSMUSG00000037997.13"; transcript_id "ENSMUST00000039680.7"; gene_type "protein_coding"; gene_name "Parp11"; transcript_type "protein_coding"; transcript_name "Parp11-201"; exon_number 8; exon_id "ENSMUSE00000239836.4"; level 2; protein_id "ENSMUSP00000036127.6"; transcript_support_level "1"; mgi_id "MGI:2141505"; tag "NAGNAG_splice_site"; tag "basic"; tag "Ensembl_canonical"; tag "GENCODE_Primary"; tag "appris_principal_1"; tag "CCDS"; ccdsid "CCDS20565.1"; havana_gene "OTTMUSG00000023340.1"; havana_transcript "OTTMUST00000056586.1";
chr6	HAVANA	CDS	127466889	127467040	0	+	1	gene_id "ENSMUSG00000037997.13"; transcript_id "ENSMUST00000039680.7"; gene_type "protein_coding"; gene_name "Parp11"; transcript_type "protein_coding"; transcript_name "Parp11-201"; exon_number 8; exon_id "ENSMUSE00000239836.4"; level 2; protein_id "ENSMUSP00000036127.6"; transcript_support_level "1"; mgi_id "MGI:2141505"; tag "NAGNAG_splice_site"; tag "basic"; tag "Ensembl_canonical"; tag "GENCODE_Primary"; tag "appris_principal_1"; tag "CCDS"; ccdsid "CCDS20565.1"; havana_gene "OTTMUSG00000023340.1"; havana_transcript "OTTMUST00000056586.1";
chr6	ENSEMBL_gcm37	exon	127466889	127467040	0.176763395934172	+	.	gene_id "ENSMUSG00000037997.13"; transcript_id "ENSMUSG00000037997.13_tx_6"; exon_id "chr6_127466889_127467040_+"; exonnum "9"; txlen "3944";
chr6	ENSEMBL_gcm37	exon	127466889	127467040	0.176763395934172	+	.	gene_id "ENSMUSG00000037997.13"; transcript_id "ENSMUSG00000037997.13_tx_7"; exon_id "chr6_127466889_127467040_+"; exonnum "9"; txlen "3941";
chr6	HAVANA	CDS	127468382	127468695	0	+	2	gene_id "ENSMUSG00000037997.13"; transcript_id "ENSMUST00000112191.8"; gene_type "protein_coding"; gene_name "Parp11"; transcript_type "protein_coding"; transcript_name "Parp11-202"; exon_number 6; exon_id "ENSMUSE00000690730.2"; level 1; protein_id "ENSMUSP00000107810.2"; transcript_support_level "1"; mgi_id "MGI:2141505"; tag "basic"; tag "exp_conf"; tag "CCDS"; ccdsid "CCDS85162.1"; havana_gene "OTTMUSG00000023340.1"; havana_transcript "OTTMUST00000056587.1";
chr6	HAVANA	CDS	127468382	127468695	0	+	2	gene_id "ENSMUSG00000037997.13"; transcript_id "ENSMUST00000039680.7"; gene_type "protein_coding"; gene_name "Parp11"; transcript_type "protein_coding"; transcript_name "Parp11-201"; exon_number 9; exon_id "ENSMUSE00000518606.6"; level 2; protein_id "ENSMUSP00000036127.6"; transcript_support_level "1"; mgi_id "MGI:2141505"; tag "NAGNAG_splice_site"; tag "basic"; tag "Ensembl_canonical"; tag "GENCODE_Primary"; tag "appris_principal_1"; tag "CCDS"; ccdsid "CCDS20565.1"; havana_gene "OTTMUSG00000023340.1"; havana_transcript "OTTMUST00000056586.1";
chr6	HAVANA	exon	127468382	127471203	0	+	.	gene_id "ENSMUSG00000037997.13"; transcript_id "ENSMUST00000112191.8"; gene_type "protein_coding"; gene_name "Parp11"; transcript_type "protein_coding"; transcript_name "Parp11-202"; exon_number 6; exon_id "ENSMUSE00000690730.2"; level 1; protein_id "ENSMUSP00000107810.2"; transcript_support_level "1"; mgi_id "MGI:2141505"; tag "basic"; tag "exp_conf"; tag "CCDS"; ccdsid "CCDS85162.1"; havana_gene "OTTMUSG00000023340.1"; havana_transcript "OTTMUST00000056587.1";
chr6	ENSEMBL_gcm37	exon	127468382	127471203	0.176763395934172	+	.	gene_id "ENSMUSG00000037997.13"; transcript_id "ENSMUSG00000037997.13_tx_6"; exon_id "chr6_127468382_127471203_+"; exonnum "10"; txlen "3944";
chr6	ENSEMBL_gcm37	exon	127468382	127471203	0.176763395934172	+	.	gene_id "ENSMUSG00000037997.13"; transcript_id "ENSMUSG00000037997.13_tx_7"; exon_id "chr6_127468382_127471203_+"; exonnum "10"; txlen "3941";
chr6	HAVANA	exon	127468382	127471224	0	+	.	gene_id "ENSMUSG00000037997.13"; transcript_id "ENSMUST00000039680.7"; gene_type "protein_coding"; gene_name "Parp11"; transcript_type "protein_coding"; transcript_name "Parp11-201"; exon_number 9; exon_id "ENSMUSE00000518606.6"; level 2; protein_id "ENSMUSP00000036127.6"; transcript_support_level "1"; mgi_id "MGI:2141505"; tag "NAGNAG_splice_site"; tag "basic"; tag "Ensembl_canonical"; tag "GENCODE_Primary"; tag "appris_principal_1"; tag "CCDS"; ccdsid "CCDS20565.1"; havana_gene "OTTMUSG00000023340.1"; havana_transcript "OTTMUST00000056586.1";
chr6	HAVANA	stop_codon	127468696	127468698	0	+	0	gene_id "ENSMUSG00000037997.13"; transcript_id "ENSMUST00000112191.8"; gene_type "protein_coding"; gene_name "Parp11"; transcript_type "protein_coding"; transcript_name "Parp11-202"; exon_number 6; exon_id "ENSMUSE00000690730.2"; level 1; protein_id "ENSMUSP00000107810.2"; transcript_support_level "1"; mgi_id "MGI:2141505"; tag "basic"; tag "exp_conf"; tag "CCDS"; ccdsid "CCDS85162.1"; havana_gene "OTTMUSG00000023340.1"; havana_transcript "OTTMUST00000056587.1";
chr6	HAVANA	stop_codon	127468696	127468698	0	+	0	gene_id "ENSMUSG00000037997.13"; transcript_id "ENSMUST00000039680.7"; gene_type "protein_coding"; gene_name "Parp11"; transcript_type "protein_coding"; transcript_name "Parp11-201"; exon_number 9; exon_id "ENSMUSE00000518606.6"; level 2; protein_id "ENSMUSP00000036127.6"; transcript_support_level "1"; mgi_id "MGI:2141505"; tag "NAGNAG_splice_site"; tag "basic"; tag "Ensembl_canonical"; tag "GENCODE_Primary"; tag "appris_principal_1"; tag "CCDS"; ccdsid "CCDS20565.1"; havana_gene "OTTMUSG00000023340.1"; havana_transcript "OTTMUST00000056586.1";
chr6	HAVANA	UTR	127468696	127471203	0	+	.	gene_id "ENSMUSG00000037997.13"; transcript_id "ENSMUST00000112191.8"; gene_type "protein_coding"; gene_name "Parp11"; transcript_type "protein_coding"; transcript_name "Parp11-202"; exon_number 6; exon_id "ENSMUSE00000690730.2"; level 1; protein_id "ENSMUSP00000107810.2"; transcript_support_level "1"; mgi_id "MGI:2141505"; tag "basic"; tag "exp_conf"; tag "CCDS"; ccdsid "CCDS85162.1"; havana_gene "OTTMUSG00000023340.1"; havana_transcript "OTTMUST00000056587.1";
chr6	HAVANA	UTR	127468696	127471224	0	+	.	gene_id "ENSMUSG00000037997.13"; transcript_id "ENSMUST00000039680.7"; gene_type "protein_coding"; gene_name "Parp11"; transcript_type "protein_coding"; transcript_name "Parp11-201"; exon_number 9; exon_id "ENSMUSE00000518606.6"; level 2; protein_id "ENSMUSP00000036127.6"; transcript_support_level "1"; mgi_id "MGI:2141505"; tag "NAGNAG_splice_site"; tag "basic"; tag "Ensembl_canonical"; tag "GENCODE_Primary"; tag "appris_principal_1"; tag "CCDS"; ccdsid "CCDS20565.1"; havana_gene "OTTMUSG00000023340.1"; havana_transcript "OTTMUST00000056586.1";
chr6	HAVANA	exon	127538301	127538384	0	+	.	gene_id "ENSMUSG00000061414.9"; transcript_id "ENSMUST00000212051.2"; gene_type "protein_coding"; gene_name "Cracr2a"; transcript_type "protein_coding"; transcript_name "Cracr2a-203"; exon_number 1; exon_id "ENSMUSE00001358728.2"; level 2; protein_id "ENSMUSP00000148569.2"; transcript_support_level "5"; mgi_id "MGI:2685919"; tag "RNA_Seq_supported_partial"; tag "basic"; tag "Ensembl_canonical"; tag "GENCODE_Primary"; tag "appris_principal_1"; havana_gene "OTTMUSG00000022660.1"; havana_transcript "OTTMUST00000150536.1";
chr6	HAVANA	UTR	127538301	127538384	0	+	.	gene_id "ENSMUSG00000061414.9"; transcript_id "ENSMUST00000212051.2"; gene_type "protein_coding"; gene_name "Cracr2a"; transcript_type "protein_coding"; transcript_name "Cracr2a-203"; exon_number 1; exon_id "ENSMUSE00001358728.2"; level 2; protein_id "ENSMUSP00000148569.2"; transcript_support_level "5"; mgi_id "MGI:2685919"; tag "RNA_Seq_supported_partial"; tag "basic"; tag "Ensembl_canonical"; tag "GENCODE_Primary"; tag "appris_principal_1"; havana_gene "OTTMUSG00000022660.1"; havana_transcript "OTTMUST00000150536.1";
chr6	ENSEMBL_gcm37	exon	127538301	127538384	14.1151478552886	+	.	gene_id "ENSMUSG00000061414.9"; transcript_id "ENSMUSG00000061414.9_tx_1"; exon_id "chr6_127538301_127538384_+"; exonnum "1"; txlen "2586";
chr6	ENSEMBL_gcm37	exon	127538301	127538384	1.56152444748715	+	.	gene_id "ENSMUSG00000061414.9"; transcript_id "ENSMUSG00000061414.9_tx_12"; exon_id "chr6_127538301_127538384_+"; exonnum "1"; txlen "1947";
chr6	ENSEMBL_gcm37	exon	127538301	127538384	1.56152444748715	+	.	gene_id "ENSMUSG00000061414.9"; transcript_id "ENSMUSG00000061414.9_tx_13"; exon_id "chr6_127538301_127538384_+"; exonnum "1"; txlen "2693";
chr6	ENSEMBL_gcm37	exon	127538301	127538384	1.55222181436477	+	.	gene_id "ENSMUSG00000061414.9"; transcript_id "ENSMUSG00000061414.9_tx_14"; exon_id "chr6_127538301_127538384_+"; exonnum "1"; txlen "2814";
chr6	ENSEMBL_gcm37	exon	127538301	127538384	1.13983859005572	+	.	gene_id "ENSMUSG00000061414.9"; transcript_id "ENSMUSG00000061414.9_tx_16"; exon_id "chr6_127538301_127538384_+"; exonnum "1"; txlen "2474";
chr6	ENSEMBL_gcm37	exon	127538301	127538384	1.1211344545755	+	.	gene_id "ENSMUSG00000061414.9"; transcript_id "ENSMUSG00000061414.9_tx_17"; exon_id "chr6_127538301_127538384_+"; exonnum "1"; txlen "2165";
chr6	ENSEMBL_gcm37	exon	127538301	127538384	13.990164056701	+	.	gene_id "ENSMUSG00000061414.9"; transcript_id "ENSMUSG00000061414.9_tx_2"; exon_id "chr6_127538301_127538384_+"; exonnum "1"; txlen "1719";
chr6	ENSEMBL_gcm37	exon	127538301	127538384	0.917194958502604	+	.	gene_id "ENSMUSG00000061414.9"; transcript_id "ENSMUSG00000061414.9_tx_20"; exon_id "chr6_127538301_127538384_+"; exonnum "1"; txlen "2286";
chr6	ENSEMBL_gcm37	exon	127538301	127538384	0.722932059345919	+	.	gene_id "ENSMUSG00000061414.9"; transcript_id "ENSMUSG00000061414.9_tx_22"; exon_id "chr6_127538301_127538384_+"; exonnum "1"; txlen "1607";
chr6	ENSEMBL_gcm37	exon	127538301	127538384	0.595324955503634	+	.	gene_id "ENSMUSG00000061414.9"; transcript_id "ENSMUSG00000061414.9_tx_24"; exon_id "chr6_127538301_127538384_+"; exonnum "1"; txlen "1419";
chr6	ENSEMBL_gcm37	exon	127538301	127538384	0.313947800315584	+	.	gene_id "ENSMUSG00000061414.9"; transcript_id "ENSMUSG00000061414.9_tx_31"; exon_id "chr6_127538301_127538384_+"; exonnum "1"; txlen "1943";
chr6	ENSEMBL_gcm37	exon	127538301	127538384	0.313947800315584	+	.	gene_id "ENSMUSG00000061414.9"; transcript_id "ENSMUSG00000061414.9_tx_32"; exon_id "chr6_127538301_127538384_+"; exonnum "1"; txlen "2131";
chr6	ENSEMBL_gcm37	exon	127538301	127538384	0.224024476238169	+	.	gene_id "ENSMUSG00000061414.9"; transcript_id "ENSMUSG00000061414.9_tx_38"; exon_id "chr6_127538301_127538384_+"; exonnum "1"; txlen "2105";
chr6	ENSEMBL_gcm37	exon	127538301	127538384	0.224024476238169	+	.	gene_id "ENSMUSG00000061414.9"; transcript_id "ENSMUSG00000061414.9_tx_39"; exon_id "chr6_127538301_127538384_+"; exonnum "1"; txlen "2851";
chr6	ENSEMBL_gcm37	exon	127538301	127538384	0.224024476238169	+	.	gene_id "ENSMUSG00000061414.9"; transcript_id "ENSMUSG00000061414.9_tx_40"; exon_id "chr6_127538301_127538384_+"; exonnum "1"; txlen "2972";
chr6	ENSEMBL_gcm37	exon	127538301	127538384	0.171171298594732	+	.	gene_id "ENSMUSG00000061414.9"; transcript_id "ENSMUSG00000061414.9_tx_50"; exon_id "chr6_127538301_127538384_+"; exonnum "1"; txlen "2268";
chr6	ENSEMBL_gcm37	exon	127538301	127538384	0.168111737167921	+	.	gene_id "ENSMUSG00000061414.9"; transcript_id "ENSMUSG00000061414.9_tx_51"; exon_id "chr6_127538301_127538384_+"; exonnum "1"; txlen "2080";
chr6	ENSEMBL_gcm37	exon	127538301	127538384	0.147006431146884	+	.	gene_id "ENSMUSG00000061414.9"; transcript_id "ENSMUSG00000061414.9_tx_52"; exon_id "chr6_127538301_127538384_+"; exonnum "1"; txlen "1998";
chr6	ENSEMBL_gcm37	exon	127538301	127538384	0.147006431146884	+	.	gene_id "ENSMUSG00000061414.9"; transcript_id "ENSMUSG00000061414.9_tx_54"; exon_id "chr6_127538301_127538384_+"; exonnum "1"; txlen "2186";
chr6	ENSEMBL_gcm37	exon	127538301	127538384	0.147006431146884	+	.	gene_id "ENSMUSG00000061414.9"; transcript_id "ENSMUSG00000061414.9_tx_57"; exon_id "chr6_127538301_127538384_+"; exonnum "1"; txlen "2074";
chr6	ENSEMBL_gcm37	exon	127538301	127538384	0.147006431146884	+	.	gene_id "ENSMUSG00000061414.9"; transcript_id "ENSMUSG00000061414.9_tx_58"; exon_id "chr6_127538301_127538384_+"; exonnum "1"; txlen "1886";
chr6	ENSEMBL_gcm37	exon	127538301	127538384	5.60962267855829	+	.	gene_id "ENSMUSG00000061414.9"; transcript_id "ENSMUSG00000061414.9_tx_6"; exon_id "chr6_127538301_127538384_+"; exonnum "1"; txlen "2277";
chr6	ENSEMBL_gcm37	exon	127538301	127538384	0.135820535002137	+	.	gene_id "ENSMUSG00000061414.9"; transcript_id "ENSMUSG00000061414.9_tx_61"; exon_id "chr6_127538301_127538384_+"; exonnum "1"; txlen "1903";
chr6	ENSEMBL_gcm37	exon	127538301	127538384	3.72099435882033	+	.	gene_id "ENSMUSG00000061414.9"; transcript_id "ENSMUSG00000061414.9_tx_8"; exon_id "chr6_127538301_127538384_+"; exonnum "1"; txlen "1531";
chr6	ENSEMBL_gcm37	exon	127538301	127538384	3.67021088682871	+	.	gene_id "ENSMUSG00000061414.9"; transcript_id "ENSMUSG00000061414.9_tx_9"; exon_id "chr6_127538301_127538384_+"; exonnum "1"; txlen "2398";
chr6	HAVANA	gene	127538301	127651211	0	+	.	gene_id "ENSMUSG00000061414.9"; gene_type "protein_coding"; gene_name "Cracr2a"; level 2; mgi_id "MGI:2685919"; havana_gene "OTTMUSG00000022660.1";
chr6	HAVANA	transcript	127538301	127651211	0	+	.	gene_id "ENSMUSG00000061414.9"; transcript_id "ENSMUST00000212051.2"; gene_type "protein_coding"; gene_name "Cracr2a"; transcript_type "protein_coding"; transcript_name "Cracr2a-203"; level 2; protein_id "ENSMUSP00000148569.2"; transcript_support_level "5"; mgi_id "MGI:2685919"; tag "RNA_Seq_supported_partial"; tag "basic"; tag "Ensembl_canonical"; tag "GENCODE_Primary"; tag "appris_principal_1"; havana_gene "OTTMUSG00000022660.1"; havana_transcript "OTTMUST00000150536.1";
chr6	HAVANA	exon	127554849	127555054	0	+	.	gene_id "ENSMUSG00000061414.9"; transcript_id "ENSMUST00000212051.2"; gene_type "protein_coding"; gene_name "Cracr2a"; transcript_type "protein_coding"; transcript_name "Cracr2a-203"; exon_number 2; exon_id "ENSMUSE00001361434.2"; level 2; protein_id "ENSMUSP00000148569.2"; transcript_support_level "5"; mgi_id "MGI:2685919"; tag "RNA_Seq_supported_partial"; tag "basic"; tag "Ensembl_canonical"; tag "GENCODE_Primary"; tag "appris_principal_1"; havana_gene "OTTMUSG00000022660.1"; havana_transcript "OTTMUST00000150536.1";
chr6	HAVANA	UTR	127554849	127555054	0	+	.	gene_id "ENSMUSG00000061414.9"; transcript_id "ENSMUST00000212051.2"; gene_type "protein_coding"; gene_name "Cracr2a"; transcript_type "protein_coding"; transcript_name "Cracr2a-203"; exon_number 2; exon_id "ENSMUSE00001361434.2"; level 2; protein_id "ENSMUSP00000148569.2"; transcript_support_level "5"; mgi_id "MGI:2685919"; tag "RNA_Seq_supported_partial"; tag "basic"; tag "Ensembl_canonical"; tag "GENCODE_Primary"; tag "appris_principal_1"; havana_gene "OTTMUSG00000022660.1"; havana_transcript "OTTMUST00000150536.1";
chr6	ENSEMBL_gcm37	exon	127554849	127555054	14.1151478552886	+	.	gene_id "ENSMUSG00000061414.9"; transcript_id "ENSMUSG00000061414.9_tx_1"; exon_id "chr6_127554849_127555054_+"; exonnum "2"; txlen "2586";
chr6	ENSEMBL_gcm37	exon	127554849	127555054	1.56152444748715	+	.	gene_id "ENSMUSG00000061414.9"; transcript_id "ENSMUSG00000061414.9_tx_12"; exon_id "chr6_127554849_127555054_+"; exonnum "2"; txlen "1947";
chr6	ENSEMBL_gcm37	exon	127554849	127555054	1.56152444748715	+	.	gene_id "ENSMUSG00000061414.9"; transcript_id "ENSMUSG00000061414.9_tx_13"; exon_id "chr6_127554849_127555054_+"; exonnum "2"; txlen "2693";
chr6	ENSEMBL_gcm37	exon	127554849	127555054	1.55222181436477	+	.	gene_id "ENSMUSG00000061414.9"; transcript_id "ENSMUSG00000061414.9_tx_14"; exon_id "chr6_127554849_127555054_+"; exonnum "2"; txlen "2814";
chr6	ENSEMBL_gcm37	exon	127554849	127555054	1.13983859005572	+	.	gene_id "ENSMUSG00000061414.9"; transcript_id "ENSMUSG00000061414.9_tx_16"; exon_id "chr6_127554849_127555054_+"; exonnum "2"; txlen "2474";
chr6	ENSEMBL_gcm37	exon	127554849	127555054	1.1211344545755	+	.	gene_id "ENSMUSG00000061414.9"; transcript_id "ENSMUSG00000061414.9_tx_17"; exon_id "chr6_127554849_127555054_+"; exonnum "2"; txlen "2165";
chr6	ENSEMBL_gcm37	exon	127554849	127555054	13.990164056701	+	.	gene_id "ENSMUSG00000061414.9"; transcript_id "ENSMUSG00000061414.9_tx_2"; exon_id "chr6_127554849_127555054_+"; exonnum "2"; txlen "1719";
chr6	ENSEMBL_gcm37	exon	127554849	127555054	0.917194958502604	+	.	gene_id "ENSMUSG00000061414.9"; transcript_id "ENSMUSG00000061414.9_tx_20"; exon_id "chr6_127554849_127555054_+"; exonnum "2"; txlen "2286";
chr6	ENSEMBL_gcm37	exon	127554849	127555054	0.722932059345919	+	.	gene_id "ENSMUSG00000061414.9"; transcript_id "ENSMUSG00000061414.9_tx_22"; exon_id "chr6_127554849_127555054_+"; exonnum "2"; txlen "1607";
chr6	ENSEMBL_gcm37	exon	127554849	127555054	0.595324955503634	+	.	gene_id "ENSMUSG00000061414.9"; transcript_id "ENSMUSG00000061414.9_tx_24"; exon_id "chr6_127554849_127555054_+"; exonnum "2"; txlen "1419";
chr6	ENSEMBL_gcm37	exon	127554849	127555054	0.313947800315584	+	.	gene_id "ENSMUSG00000061414.9"; transcript_id "ENSMUSG00000061414.9_tx_31"; exon_id "chr6_127554849_127555054_+"; exonnum "2"; txlen "1943";
chr6	ENSEMBL_gcm37	exon	127554849	127555054	0.313947800315584	+	.	gene_id "ENSMUSG00000061414.9"; transcript_id "ENSMUSG00000061414.9_tx_32"; exon_id "chr6_127554849_127555054_+"; exonnum "2"; txlen "2131";
chr6	ENSEMBL_gcm37	exon	127554849	127555054	0.224024476238169	+	.	gene_id "ENSMUSG00000061414.9"; transcript_id "ENSMUSG00000061414.9_tx_38"; exon_id "chr6_127554849_127555054_+"; exonnum "2"; txlen "2105";
chr6	ENSEMBL_gcm37	exon	127554849	127555054	0.224024476238169	+	.	gene_id "ENSMUSG00000061414.9"; transcript_id "ENSMUSG00000061414.9_tx_39"; exon_id "chr6_127554849_127555054_+"; exonnum "2"; txlen "2851";
chr6	ENSEMBL_gcm37	exon	127554849	127555054	0.224024476238169	+	.	gene_id "ENSMUSG00000061414.9"; transcript_id "ENSMUSG00000061414.9_tx_40"; exon_id "chr6_127554849_127555054_+"; exonnum "2"; txlen "2972";
chr6	ENSEMBL_gcm37	exon	127554849	127555054	0.171171298594732	+	.	gene_id "ENSMUSG00000061414.9"; transcript_id "ENSMUSG00000061414.9_tx_50"; exon_id "chr6_127554849_127555054_+"; exonnum "2"; txlen "2268";
chr6	ENSEMBL_gcm37	exon	127554849	127555054	0.168111737167921	+	.	gene_id "ENSMUSG00000061414.9"; transcript_id "ENSMUSG00000061414.9_tx_51"; exon_id "chr6_127554849_127555054_+"; exonnum "2"; txlen "2080";
chr6	ENSEMBL_gcm37	exon	127554849	127555054	0.147006431146884	+	.	gene_id "ENSMUSG00000061414.9"; transcript_id "ENSMUSG00000061414.9_tx_52"; exon_id "chr6_127554849_127555054_+"; exonnum "2"; txlen "1998";
chr6	ENSEMBL_gcm37	exon	127554849	127555054	0.147006431146884	+	.	gene_id "ENSMUSG00000061414.9"; transcript_id "ENSMUSG00000061414.9_tx_54"; exon_id "chr6_127554849_127555054_+"; exonnum "2"; txlen "2186";
chr6	ENSEMBL_gcm37	exon	127554849	127555054	0.147006431146884	+	.	gene_id "ENSMUSG00000061414.9"; transcript_id "ENSMUSG00000061414.9_tx_57"; exon_id "chr6_127554849_127555054_+"; exonnum "2"; txlen "2074";
chr6	ENSEMBL_gcm37	exon	127554849	127555054	0.147006431146884	+	.	gene_id "ENSMUSG00000061414.9"; transcript_id "ENSMUSG00000061414.9_tx_58"; exon_id "chr6_127554849_127555054_+"; exonnum "2"; txlen "1886";
chr6	ENSEMBL_gcm37	exon	127554849	127555054	5.60962267855829	+	.	gene_id "ENSMUSG00000061414.9"; transcript_id "ENSMUSG00000061414.9_tx_6"; exon_id "chr6_127554849_127555054_+"; exonnum "2"; txlen "2277";
chr6	ENSEMBL_gcm37	exon	127554849	127555054	0.135820535002137	+	.	gene_id "ENSMUSG00000061414.9"; transcript_id "ENSMUSG00000061414.9_tx_61"; exon_id "chr6_127554849_127555054_+"; exonnum "2"; txlen "1903";
chr6	ENSEMBL_gcm37	exon	127554849	127555054	3.72099435882033	+	.	gene_id "ENSMUSG00000061414.9"; transcript_id "ENSMUSG00000061414.9_tx_8"; exon_id "chr6_127554849_127555054_+"; exonnum "2"; txlen "1531";
chr6	ENSEMBL_gcm37	exon	127554849	127555054	3.67021088682871	+	.	gene_id "ENSMUSG00000061414.9"; transcript_id "ENSMUSG00000061414.9_tx_9"; exon_id "chr6_127554849_127555054_+"; exonnum "2"; txlen "2398";
chr6	HAVANA	exon	127554860	127555054	0	+	.	gene_id "ENSMUSG00000061414.9"; transcript_id "ENSMUST00000201303.5"; gene_type "protein_coding"; gene_name "Cracr2a"; transcript_type "retained_intron"; transcript_name "Cracr2a-202"; exon_number 1; exon_id "ENSMUSE00001390715.2"; level 2; transcript_support_level "1"; mgi_id "MGI:2685919"; havana_gene "OTTMUSG00000022660.1"; havana_transcript "OTTMUST00000054294.1";
chr6	HAVANA	transcript	127554860	127606996	0	+	.	gene_id "ENSMUSG00000061414.9"; transcript_id "ENSMUST00000201303.5"; gene_type "protein_coding"; gene_name "Cracr2a"; transcript_type "retained_intron"; transcript_name "Cracr2a-202"; level 2; transcript_support_level "1"; mgi_id "MGI:2685919"; havana_gene "OTTMUSG00000022660.1"; havana_transcript "OTTMUST00000054294.1";
chr6	ENSEMBL	exon	127554938	127555054	0	+	.	gene_id "ENSMUSG00000061414.9"; transcript_id "ENSMUST00000071563.5"; gene_type "protein_coding"; gene_name "Cracr2a"; transcript_type "protein_coding"; transcript_name "Cracr2a-201"; exon_number 1; exon_id "ENSMUSE00000609756.2"; level 3; protein_id "ENSMUSP00000071494.5"; transcript_support_level "1"; mgi_id "MGI:2685919"; tag "basic"; tag "CCDS"; ccdsid "CCDS20566.1"; havana_gene "OTTMUSG00000022660.1";
chr6	ENSEMBL	UTR	127554938	127555054	0	+	.	gene_id "ENSMUSG00000061414.9"; transcript_id "ENSMUST00000071563.5"; gene_type "protein_coding"; gene_name "Cracr2a"; transcript_type "protein_coding"; transcript_name "Cracr2a-201"; exon_number 1; exon_id "ENSMUSE00000609756.2"; level 3; protein_id "ENSMUSP00000071494.5"; transcript_support_level "1"; mgi_id "MGI:2685919"; tag "basic"; tag "CCDS"; ccdsid "CCDS20566.1"; havana_gene "OTTMUSG00000022660.1";
chr6	ENSEMBL	transcript	127554938	127606901	0	+	.	gene_id "ENSMUSG00000061414.9"; transcript_id "ENSMUST00000071563.5"; gene_type "protein_coding"; gene_name "Cracr2a"; transcript_type "protein_coding"; transcript_name "Cracr2a-201"; level 3; protein_id "ENSMUSP00000071494.5"; transcript_support_level "1"; mgi_id "MGI:2685919"; tag "basic"; tag "CCDS"; ccdsid "CCDS20566.1"; havana_gene "OTTMUSG00000022660.1";
chr6	sragcm37_es	exon	127555447	127555565	0.519988737309546	+	.	gene_id "ENSMUSG00000061414.9"; transcript_id "ENSMUSG00000061414.9_tx_26"; exon_id "chr6_127555447_127555565_+"; exonnum "1"; txlen "2294";
chr6	sragcm37_es	exon	127555447	127555565	0.519988737309546	+	.	gene_id "ENSMUSG00000061414.9"; transcript_id "ENSMUSG00000061414.9_tx_27"; exon_id "chr6_127555447_127555565_+"; exonnum "1"; txlen "1548";
chr6	sragcm37_es	exon	127555447	127555565	0.519988737309546	+	.	gene_id "ENSMUSG00000061414.9"; transcript_id "ENSMUSG00000061414.9_tx_28"; exon_id "chr6_127555447_127555565_+"; exonnum "1"; txlen "2415";
chr6	sragcm37_es	exon	127555447	127555565	0.17502100746248	+	.	gene_id "ENSMUSG00000061414.9"; transcript_id "ENSMUSG00000061414.9_tx_47"; exon_id "chr6_127555447_127555565_+"; exonnum "1"; txlen "2522";
chr6	sragcm37_es	exon	127555447	127555565	0.17502100746248	+	.	gene_id "ENSMUSG00000061414.9"; transcript_id "ENSMUSG00000061414.9_tx_48"; exon_id "chr6_127555447_127555565_+"; exonnum "1"; txlen "2643";
chr6	sragcm37_es	exon	127555447	127555565	0.17502100746248	+	.	gene_id "ENSMUSG00000061414.9"; transcript_id "ENSMUSG00000061414.9_tx_49"; exon_id "chr6_127555447_127555565_+"; exonnum "1"; txlen "1776";
chr6	sragcm37_es	exon	127555447	127555565	0.111211408567199	+	.	gene_id "ENSMUSG00000061414.9"; transcript_id "ENSMUSG00000061414.9_tx_63"; exon_id "chr6_127555447_127555565_+"; exonnum "1"; txlen "1732";
chr6	sragcm37_mid	exon	127556942	127557024	0.446819994563608	+	.	gene_id "ENSMUSG00000061414.9"; transcript_id "ENSMUSG00000061414.9_tx_29"; exon_id "chr6_127556942_127557024_+"; exonnum "1"; txlen "2070";
chr6	sragcm37_mid	exon	127556942	127557024	0.34798090698534	+	.	gene_id "ENSMUSG00000061414.9"; transcript_id "ENSMUSG00000061414.9_tx_30"; exon_id "chr6_127556942_127557024_+"; exonnum "1"; txlen "1512";
chr6	sragcm37_mid	exon	127556942	127557024	0.286932812515751	+	.	gene_id "ENSMUSG00000061414.9"; transcript_id "ENSMUSG00000061414.9_tx_33"; exon_id "chr6_127556942_127557024_+"; exonnum "1"; txlen "2379";
chr6	sragcm37_mid	exon	127556942	127557024	0.265963412349462	+	.	gene_id "ENSMUSG00000061414.9"; transcript_id "ENSMUSG00000061414.9_tx_34"; exon_id "chr6_127556942_127557024_+"; exonnum "1"; txlen "1324";
chr6	sragcm37_mid	exon	127556942	127557024	0.223202704466829	+	.	gene_id "ENSMUSG00000061414.9"; transcript_id "ENSMUSG00000061414.9_tx_41"; exon_id "chr6_127556942_127557024_+"; exonnum "1"; txlen "1924";
chr6	sragcm37_mid	exon	127556942	127557024	0.223202704466829	+	.	gene_id "ENSMUSG00000061414.9"; transcript_id "ENSMUSG00000061414.9_tx_42"; exon_id "chr6_127556942_127557024_+"; exonnum "1"; txlen "1736";
chr6	sragcm37_mid	exon	127556942	127557024	0.19911743895653	+	.	gene_id "ENSMUSG00000061414.9"; transcript_id "ENSMUSG00000061414.9_tx_45"; exon_id "chr6_127556942_127557024_+"; exonnum "1"; txlen "2191";
chr6	sragcm37_mid	exon	127556942	127557024	0.120356789682496	+	.	gene_id "ENSMUSG00000061414.9"; transcript_id "ENSMUSG00000061414.9_tx_62"; exon_id "chr6_127556942_127557024_+"; exonnum "1"; txlen "1400";
chr6	sragcm37_mid	exon	127556942	127557024	0.110256516353065	+	.	gene_id "ENSMUSG00000061414.9"; transcript_id "ENSMUSG00000061414.9_tx_64"; exon_id "chr6_127556942_127557024_+"; exonnum "1"; txlen "1958";
chr6	sragcm37_mid	exon	127556942	127557024	0.110256516353065	+	.	gene_id "ENSMUSG00000061414.9"; transcript_id "ENSMUSG00000061414.9_tx_65"; exon_id "chr6_127556942_127557024_+"; exonnum "1"; txlen "2079";
chr6	sragcm37_mid	exon	127556942	127557024	0.110256516353065	+	.	gene_id "ENSMUSG00000061414.9"; transcript_id "ENSMUSG00000061414.9_tx_66"; exon_id "chr6_127556942_127557024_+"; exonnum "1"; txlen "2267";
chr6	sragcm37_mid	exon	127556942	127557024	0.110256516353065	+	.	gene_id "ENSMUSG00000061414.9"; transcript_id "ENSMUSG00000061414.9_tx_67"; exon_id "chr6_127556942_127557024_+"; exonnum "1"; txlen "1212";
chr6	sragcm37_es	exon	127559135	127559344	3.35425509781916	+	.	gene_id "ENSMUSG00000061414.9"; transcript_id "ENSMUSG00000061414.9_tx_10"; exon_id "chr6_127559135_127559344_+"; exonnum "1"; txlen "2318";
chr6	sragcm37_es	exon	127559135	127559344	3.15046516707968	+	.	gene_id "ENSMUSG00000061414.9"; transcript_id "ENSMUSG00000061414.9_tx_11"; exon_id "chr6_127559135_127559344_+"; exonnum "1"; txlen "1451";
chr6	sragcm37_es	exon	127559135	127559344	1.35083884785815	+	.	gene_id "ENSMUSG00000061414.9"; transcript_id "ENSMUSG00000061414.9_tx_15"; exon_id "chr6_127559135_127559344_+"; exonnum "1"; txlen "2273";
chr6	sragcm37_es	exon	127559135	127559344	1.08473930498308	+	.	gene_id "ENSMUSG00000061414.9"; transcript_id "ENSMUSG00000061414.9_tx_18"; exon_id "chr6_127559135_127559344_+"; exonnum "1"; txlen "2394";
chr6	sragcm37_es	exon	127559135	127559344	1.07007945280219	+	.	gene_id "ENSMUSG00000061414.9"; transcript_id "ENSMUSG00000061414.9_tx_19"; exon_id "chr6_127559135_127559344_+"; exonnum "1"; txlen "2085";
chr6	sragcm37_es	exon	127559135	127559344	0.894445406017509	+	.	gene_id "ENSMUSG00000061414.9"; transcript_id "ENSMUSG00000061414.9_tx_21"; exon_id "chr6_127559135_127559344_+"; exonnum "1"; txlen "2206";
chr6	sragcm37_es	exon	127559135	127559344	0.669460936241668	+	.	gene_id "ENSMUSG00000061414.9"; transcript_id "ENSMUSG00000061414.9_tx_23"; exon_id "chr6_127559135_127559344_+"; exonnum "1"; txlen "1527";
chr6	sragcm37_es	exon	127559135	127559344	0.57876215396114	+	.	gene_id "ENSMUSG00000061414.9"; transcript_id "ENSMUSG00000061414.9_tx_25"; exon_id "chr6_127559135_127559344_+"; exonnum "1"; txlen "1339";
chr6	sragcm37_es	exon	127559135	127559344	12.1130234725708	+	.	gene_id "ENSMUSG00000061414.9"; transcript_id "ENSMUSG00000061414.9_tx_3"; exon_id "chr6_127559135_127559344_+"; exonnum "1"; txlen "2385";
chr6	sragcm37_es	exon	127559135	127559344	0.238445763634433	+	.	gene_id "ENSMUSG00000061414.9"; transcript_id "ENSMUSG00000061414.9_tx_35"; exon_id "chr6_127559135_127559344_+"; exonnum "1"; txlen "2613";
chr6	sragcm37_es	exon	127559135	127559344	0.238445763634433	+	.	gene_id "ENSMUSG00000061414.9"; transcript_id "ENSMUSG00000061414.9_tx_36"; exon_id "chr6_127559135_127559344_+"; exonnum "1"; txlen "2734";
chr6	sragcm37_es	exon	127559135	127559344	0.238445763634433	+	.	gene_id "ENSMUSG00000061414.9"; transcript_id "ENSMUSG00000061414.9_tx_37"; exon_id "chr6_127559135_127559344_+"; exonnum "1"; txlen "1867";
chr6	sragcm37_es	exon	127559135	127559344	6.26075043097881	+	.	gene_id "ENSMUSG00000061414.9"; transcript_id "ENSMUSG00000061414.9_tx_4"; exon_id "chr6_127559135_127559344_+"; exonnum "1"; txlen "2506";
chr6	sragcm37_es	exon	127559135	127559344	5.71983115400253	+	.	gene_id "ENSMUSG00000061414.9"; transcript_id "ENSMUSG00000061414.9_tx_5"; exon_id "chr6_127559135_127559344_+"; exonnum "1"; txlen "1639";
chr6	sragcm37_es	exon	127559135	127559344	0.147006431146884	+	.	gene_id "ENSMUSG00000061414.9"; transcript_id "ENSMUSG00000061414.9_tx_53"; exon_id "chr6_127559135_127559344_+"; exonnum "1"; txlen "1918";
chr6	sragcm37_es	exon	127559135	127559344	0.147006431146884	+	.	gene_id "ENSMUSG00000061414.9"; transcript_id "ENSMUSG00000061414.9_tx_55"; exon_id "chr6_127559135_127559344_+"; exonnum "1"; txlen "2106";
chr6	sragcm37_es	exon	127559135	127559344	0.147006431146884	+	.	gene_id "ENSMUSG00000061414.9"; transcript_id "ENSMUSG00000061414.9_tx_59"; exon_id "chr6_127559135_127559344_+"; exonnum "1"; txlen "1994";
chr6	sragcm37_es	exon	127559135	127559344	0.147006431146884	+	.	gene_id "ENSMUSG00000061414.9"; transcript_id "ENSMUSG00000061414.9_tx_60"; exon_id "chr6_127559135_127559344_+"; exonnum "1"; txlen "1806";
chr6	sragcm37_es	exon	127559135	127559344	3.84176871793064	+	.	gene_id "ENSMUSG00000061414.9"; transcript_id "ENSMUSG00000061414.9_tx_7"; exon_id "chr6_127559135_127559344_+"; exonnum "1"; txlen "2197";
chr6	sragcm37_es	exon	127565867	127565982	0.206067947923357	+	.	gene_id "ENSMUSG00000061414.9"; transcript_id "ENSMUSG00000061414.9_tx_43"; exon_id "chr6_127565867_127565982_+"; exonnum "1"; txlen "2103";
chr6	sragcm37_es	exon	127565867	127565982	0.177567121043404	+	.	gene_id "ENSMUSG00000061414.9"; transcript_id "ENSMUSG00000061414.9_tx_46"; exon_id "chr6_127565867_127565982_+"; exonnum "1"; txlen "1991";
chr6	sragcm37_es	exon	127565867	127565982	0.00794506907272233	+	.	gene_id "ENSMUSG00000061414.9"; transcript_id "ENSMUSG00000061414.9_tx_70"; exon_id "chr6_127565867_127565982_+"; exonnum "1"; txlen "2900";
chr6	sragcm37_mid	exon	127570079	127570129	0.00794506907272233	+	.	gene_id "ENSMUSG00000061414.9"; transcript_id "ENSMUSG00000061414.9_tx_70"; exon_id "chr6_127570079_127570129_+"; exonnum "2"; txlen "2900";
chr6	sragcm37_mid	exon	127571589	127571649	0.00794506907272233	+	.	gene_id "ENSMUSG00000061414.9"; transcript_id "ENSMUSG00000061414.9_tx_70"; exon_id "chr6_127571589_127571649_+"; exonnum "3"; txlen "2900";
chr6	sragcm37_mid	exon	127571960	127572065	0.202934475051728	+	.	gene_id "ENSMUSG00000061414.9"; transcript_id "ENSMUSG00000061414.9_tx_44"; exon_id "chr6_127571960_127572065_+"; exonnum "1"; txlen "1347";
chr6	sragcm37_mid	exon	127571960	127572065	0.00794506907272233	+	.	gene_id "ENSMUSG00000061414.9"; transcript_id "ENSMUSG00000061414.9_tx_70"; exon_id "chr6_127571960_127572065_+"; exonnum "4"; txlen "2900";
chr6	sragcm37_mid	exon	127573681	127573776	0.00794506907272233	+	.	gene_id "ENSMUSG00000061414.9"; transcript_id "ENSMUSG00000061414.9_tx_70"; exon_id "chr6_127573681_127573776_+"; exonnum "5"; txlen "2900";
chr6	HAVANA	UTR	127580793	127580825	0	+	.	gene_id "ENSMUSG00000061414.9"; transcript_id "ENSMUST00000212051.2"; gene_type "protein_coding"; gene_name "Cracr2a"; transcript_type "protein_coding"; transcript_name "Cracr2a-203"; exon_number 3; exon_id "ENSMUSE00001389722.2"; level 2; protein_id "ENSMUSP00000148569.2"; transcript_support_level "5"; mgi_id "MGI:2685919"; tag "RNA_Seq_supported_partial"; tag "basic"; tag "Ensembl_canonical"; tag "GENCODE_Primary"; tag "appris_principal_1"; havana_gene "OTTMUSG00000022660.1"; havana_transcript "OTTMUST00000150536.1";
chr6	ENSEMBL	UTR	127580793	127580825	0	+	.	gene_id "ENSMUSG00000061414.9"; transcript_id "ENSMUST00000071563.5"; gene_type "protein_coding"; gene_name "Cracr2a"; transcript_type "protein_coding"; transcript_name "Cracr2a-201"; exon_number 2; exon_id "ENSMUSE00001389722.2"; level 3; protein_id "ENSMUSP00000071494.5"; transcript_support_level "1"; mgi_id "MGI:2685919"; tag "basic"; tag "CCDS"; ccdsid "CCDS20566.1"; havana_gene "OTTMUSG00000022660.1";
chr6	HAVANA	exon	127580793	127581035	0	+	.	gene_id "ENSMUSG00000061414.9"; transcript_id "ENSMUST00000212051.2"; gene_type "protein_coding"; gene_name "Cracr2a"; transcript_type "protein_coding"; transcript_name "Cracr2a-203"; exon_number 3; exon_id "ENSMUSE00001389722.2"; level 2; protein_id "ENSMUSP00000148569.2"; transcript_support_level "5"; mgi_id "MGI:2685919"; tag "RNA_Seq_supported_partial"; tag "basic"; tag "Ensembl_canonical"; tag "GENCODE_Primary"; tag "appris_principal_1"; havana_gene "OTTMUSG00000022660.1"; havana_transcript "OTTMUST00000150536.1";
chr6	HAVANA	exon	127580793	127581035	0	+	.	gene_id "ENSMUSG00000061414.9"; transcript_id "ENSMUST00000201303.5"; gene_type "protein_coding"; gene_name "Cracr2a"; transcript_type "retained_intron"; transcript_name "Cracr2a-202"; exon_number 2; exon_id "ENSMUSE00001392544.2"; level 2; transcript_support_level "1"; mgi_id "MGI:2685919"; havana_gene "OTTMUSG00000022660.1"; havana_transcript "OTTMUST00000054294.1";
chr6	ENSEMBL	exon	127580793	127581035	0	+	.	gene_id "ENSMUSG00000061414.9"; transcript_id "ENSMUST00000071563.5"; gene_type "protein_coding"; gene_name "Cracr2a"; transcript_type "protein_coding"; transcript_name "Cracr2a-201"; exon_number 2; exon_id "ENSMUSE00001389722.2"; level 3; protein_id "ENSMUSP00000071494.5"; transcript_support_level "1"; mgi_id "MGI:2685919"; tag "basic"; tag "CCDS"; ccdsid "CCDS20566.1"; havana_gene "OTTMUSG00000022660.1";
chr6	ENSEMBL_gcm37	exon	127580793	127581035	14.1151478552886	+	.	gene_id "ENSMUSG00000061414.9"; transcript_id "ENSMUSG00000061414.9_tx_1"; exon_id "chr6_127580793_127581035_+"; exonnum "3"; txlen "2586";
chr6	ENSEMBL_gcm37	exon	127580793	127581035	3.35425509781916	+	.	gene_id "ENSMUSG00000061414.9"; transcript_id "ENSMUSG00000061414.9_tx_10"; exon_id "chr6_127580793_127581035_+"; exonnum "2"; txlen "2318";
chr6	ENSEMBL_gcm37	exon	127580793	127581035	3.15046516707968	+	.	gene_id "ENSMUSG00000061414.9"; transcript_id "ENSMUSG00000061414.9_tx_11"; exon_id "chr6_127580793_127581035_+"; exonnum "2"; txlen "1451";
chr6	ENSEMBL_gcm37	exon	127580793	127581035	1.56152444748715	+	.	gene_id "ENSMUSG00000061414.9"; transcript_id "ENSMUSG00000061414.9_tx_12"; exon_id "chr6_127580793_127581035_+"; exonnum "3"; txlen "1947";
chr6	ENSEMBL_gcm37	exon	127580793	127581035	1.56152444748715	+	.	gene_id "ENSMUSG00000061414.9"; transcript_id "ENSMUSG00000061414.9_tx_13"; exon_id "chr6_127580793_127581035_+"; exonnum "3"; txlen "2693";
chr6	ENSEMBL_gcm37	exon	127580793	127581035	1.55222181436477	+	.	gene_id "ENSMUSG00000061414.9"; transcript_id "ENSMUSG00000061414.9_tx_14"; exon_id "chr6_127580793_127581035_+"; exonnum "3"; txlen "2814";
chr6	ENSEMBL_gcm37	exon	127580793	127581035	1.35083884785815	+	.	gene_id "ENSMUSG00000061414.9"; transcript_id "ENSMUSG00000061414.9_tx_15"; exon_id "chr6_127580793_127581035_+"; exonnum "2"; txlen "2273";
chr6	ENSEMBL_gcm37	exon	127580793	127581035	1.13983859005572	+	.	gene_id "ENSMUSG00000061414.9"; transcript_id "ENSMUSG00000061414.9_tx_16"; exon_id "chr6_127580793_127581035_+"; exonnum "3"; txlen "2474";
chr6	ENSEMBL_gcm37	exon	127580793	127581035	1.1211344545755	+	.	gene_id "ENSMUSG00000061414.9"; transcript_id "ENSMUSG00000061414.9_tx_17"; exon_id "chr6_127580793_127581035_+"; exonnum "3"; txlen "2165";
chr6	ENSEMBL_gcm37	exon	127580793	127581035	1.08473930498308	+	.	gene_id "ENSMUSG00000061414.9"; transcript_id "ENSMUSG00000061414.9_tx_18"; exon_id "chr6_127580793_127581035_+"; exonnum "2"; txlen "2394";
chr6	ENSEMBL_gcm37	exon	127580793	127581035	1.07007945280219	+	.	gene_id "ENSMUSG00000061414.9"; transcript_id "ENSMUSG00000061414.9_tx_19"; exon_id "chr6_127580793_127581035_+"; exonnum "2"; txlen "2085";
chr6	ENSEMBL_gcm37	exon	127580793	127581035	13.990164056701	+	.	gene_id "ENSMUSG00000061414.9"; transcript_id "ENSMUSG00000061414.9_tx_2"; exon_id "chr6_127580793_127581035_+"; exonnum "3"; txlen "1719";
chr6	ENSEMBL_gcm37	exon	127580793	127581035	0.917194958502604	+	.	gene_id "ENSMUSG00000061414.9"; transcript_id "ENSMUSG00000061414.9_tx_20"; exon_id "chr6_127580793_127581035_+"; exonnum "3"; txlen "2286";
chr6	ENSEMBL_gcm37	exon	127580793	127581035	0.894445406017509	+	.	gene_id "ENSMUSG00000061414.9"; transcript_id "ENSMUSG00000061414.9_tx_21"; exon_id "chr6_127580793_127581035_+"; exonnum "2"; txlen "2206";
chr6	ENSEMBL_gcm37	exon	127580793	127581035	0.722932059345919	+	.	gene_id "ENSMUSG00000061414.9"; transcript_id "ENSMUSG00000061414.9_tx_22"; exon_id "chr6_127580793_127581035_+"; exonnum "3"; txlen "1607";
chr6	ENSEMBL_gcm37	exon	127580793	127581035	0.669460936241668	+	.	gene_id "ENSMUSG00000061414.9"; transcript_id "ENSMUSG00000061414.9_tx_23"; exon_id "chr6_127580793_127581035_+"; exonnum "2"; txlen "1527";
chr6	ENSEMBL_gcm37	exon	127580793	127581035	0.595324955503634	+	.	gene_id "ENSMUSG00000061414.9"; transcript_id "ENSMUSG00000061414.9_tx_24"; exon_id "chr6_127580793_127581035_+"; exonnum "3"; txlen "1419";
chr6	ENSEMBL_gcm37	exon	127580793	127581035	0.57876215396114	+	.	gene_id "ENSMUSG00000061414.9"; transcript_id "ENSMUSG00000061414.9_tx_25"; exon_id "chr6_127580793_127581035_+"; exonnum "2"; txlen "1339";
chr6	ENSEMBL_gcm37	exon	127580793	127581035	0.519988737309546	+	.	gene_id "ENSMUSG00000061414.9"; transcript_id "ENSMUSG00000061414.9_tx_26"; exon_id "chr6_127580793_127581035_+"; exonnum "2"; txlen "2294";
chr6	ENSEMBL_gcm37	exon	127580793	127581035	0.519988737309546	+	.	gene_id "ENSMUSG00000061414.9"; transcript_id "ENSMUSG00000061414.9_tx_27"; exon_id "chr6_127580793_127581035_+"; exonnum "2"; txlen "1548";
chr6	ENSEMBL_gcm37	exon	127580793	127581035	0.519988737309546	+	.	gene_id "ENSMUSG00000061414.9"; transcript_id "ENSMUSG00000061414.9_tx_28"; exon_id "chr6_127580793_127581035_+"; exonnum "2"; txlen "2415";
chr6	ENSEMBL_gcm37	exon	127580793	127581035	0.446819994563608	+	.	gene_id "ENSMUSG00000061414.9"; transcript_id "ENSMUSG00000061414.9_tx_29"; exon_id "chr6_127580793_127581035_+"; exonnum "2"; txlen "2070";
chr6	ENSEMBL_gcm37	exon	127580793	127581035	12.1130234725708	+	.	gene_id "ENSMUSG00000061414.9"; transcript_id "ENSMUSG00000061414.9_tx_3"; exon_id "chr6_127580793_127581035_+"; exonnum "2"; txlen "2385";
chr6	ENSEMBL_gcm37	exon	127580793	127581035	0.34798090698534	+	.	gene_id "ENSMUSG00000061414.9"; transcript_id "ENSMUSG00000061414.9_tx_30"; exon_id "chr6_127580793_127581035_+"; exonnum "2"; txlen "1512";
chr6	ENSEMBL_gcm37	exon	127580793	127581035	0.313947800315584	+	.	gene_id "ENSMUSG00000061414.9"; transcript_id "ENSMUSG00000061414.9_tx_31"; exon_id "chr6_127580793_127581035_+"; exonnum "3"; txlen "1943";
chr6	ENSEMBL_gcm37	exon	127580793	127581035	0.313947800315584	+	.	gene_id "ENSMUSG00000061414.9"; transcript_id "ENSMUSG00000061414.9_tx_32"; exon_id "chr6_127580793_127581035_+"; exonnum "3"; txlen "2131";
chr6	ENSEMBL_gcm37	exon	127580793	127581035	0.286932812515751	+	.	gene_id "ENSMUSG00000061414.9"; transcript_id "ENSMUSG00000061414.9_tx_33"; exon_id "chr6_127580793_127581035_+"; exonnum "2"; txlen "2379";
chr6	ENSEMBL_gcm37	exon	127580793	127581035	0.265963412349462	+	.	gene_id "ENSMUSG00000061414.9"; transcript_id "ENSMUSG00000061414.9_tx_34"; exon_id "chr6_127580793_127581035_+"; exonnum "2"; txlen "1324";
chr6	ENSEMBL_gcm37	exon	127580793	127581035	0.238445763634433	+	.	gene_id "ENSMUSG00000061414.9"; transcript_id "ENSMUSG00000061414.9_tx_35"; exon_id "chr6_127580793_127581035_+"; exonnum "2"; txlen "2613";
chr6	ENSEMBL_gcm37	exon	127580793	127581035	0.238445763634433	+	.	gene_id "ENSMUSG00000061414.9"; transcript_id "ENSMUSG00000061414.9_tx_36"; exon_id "chr6_127580793_127581035_+"; exonnum "2"; txlen "2734";
chr6	ENSEMBL_gcm37	exon	127580793	127581035	0.238445763634433	+	.	gene_id "ENSMUSG00000061414.9"; transcript_id "ENSMUSG00000061414.9_tx_37"; exon_id "chr6_127580793_127581035_+"; exonnum "2"; txlen "1867";
chr6	ENSEMBL_gcm37	exon	127580793	127581035	0.224024476238169	+	.	gene_id "ENSMUSG00000061414.9"; transcript_id "ENSMUSG00000061414.9_tx_38"; exon_id "chr6_127580793_127581035_+"; exonnum "3"; txlen "2105";
chr6	ENSEMBL_gcm37	exon	127580793	127581035	0.224024476238169	+	.	gene_id "ENSMUSG00000061414.9"; transcript_id "ENSMUSG00000061414.9_tx_39"; exon_id "chr6_127580793_127581035_+"; exonnum "3"; txlen "2851";
chr6	ENSEMBL_gcm37	exon	127580793	127581035	6.26075043097881	+	.	gene_id "ENSMUSG00000061414.9"; transcript_id "ENSMUSG00000061414.9_tx_4"; exon_id "chr6_127580793_127581035_+"; exonnum "2"; txlen "2506";
chr6	ENSEMBL_gcm37	exon	127580793	127581035	0.224024476238169	+	.	gene_id "ENSMUSG00000061414.9"; transcript_id "ENSMUSG00000061414.9_tx_40"; exon_id "chr6_127580793_127581035_+"; exonnum "3"; txlen "2972";
chr6	ENSEMBL_gcm37	exon	127580793	127581035	0.223202704466829	+	.	gene_id "ENSMUSG00000061414.9"; transcript_id "ENSMUSG00000061414.9_tx_41"; exon_id "chr6_127580793_127581035_+"; exonnum "2"; txlen "1924";
chr6	ENSEMBL_gcm37	exon	127580793	127581035	0.223202704466829	+	.	gene_id "ENSMUSG00000061414.9"; transcript_id "ENSMUSG00000061414.9_tx_42"; exon_id "chr6_127580793_127581035_+"; exonnum "2"; txlen "1736";
chr6	ENSEMBL_gcm37	exon	127580793	127581035	0.206067947923357	+	.	gene_id "ENSMUSG00000061414.9"; transcript_id "ENSMUSG00000061414.9_tx_43"; exon_id "chr6_127580793_127581035_+"; exonnum "2"; txlen "2103";
chr6	ENSEMBL_gcm37	exon	127580793	127581035	0.202934475051728	+	.	gene_id "ENSMUSG00000061414.9"; transcript_id "ENSMUSG00000061414.9_tx_44"; exon_id "chr6_127580793_127581035_+"; exonnum "2"; txlen "1347";
chr6	ENSEMBL_gcm37	exon	127580793	127581035	0.19911743895653	+	.	gene_id "ENSMUSG00000061414.9"; transcript_id "ENSMUSG00000061414.9_tx_45"; exon_id "chr6_127580793_127581035_+"; exonnum "2"; txlen "2191";
chr6	ENSEMBL_gcm37	exon	127580793	127581035	0.177567121043404	+	.	gene_id "ENSMUSG00000061414.9"; transcript_id "ENSMUSG00000061414.9_tx_46"; exon_id "chr6_127580793_127581035_+"; exonnum "2"; txlen "1991";
chr6	ENSEMBL_gcm37	exon	127580793	127581035	0.17502100746248	+	.	gene_id "ENSMUSG00000061414.9"; transcript_id "ENSMUSG00000061414.9_tx_47"; exon_id "chr6_127580793_127581035_+"; exonnum "2"; txlen "2522";
chr6	ENSEMBL_gcm37	exon	127580793	127581035	0.17502100746248	+	.	gene_id "ENSMUSG00000061414.9"; transcript_id "ENSMUSG00000061414.9_tx_48"; exon_id "chr6_127580793_127581035_+"; exonnum "2"; txlen "2643";
chr6	ENSEMBL_gcm37	exon	127580793	127581035	0.17502100746248	+	.	gene_id "ENSMUSG00000061414.9"; transcript_id "ENSMUSG00000061414.9_tx_49"; exon_id "chr6_127580793_127581035_+"; exonnum "2"; txlen "1776";
chr6	ENSEMBL_gcm37	exon	127580793	127581035	5.71983115400253	+	.	gene_id "ENSMUSG00000061414.9"; transcript_id "ENSMUSG00000061414.9_tx_5"; exon_id "chr6_127580793_127581035_+"; exonnum "2"; txlen "1639";
chr6	ENSEMBL_gcm37	exon	127580793	127581035	0.171171298594732	+	.	gene_id "ENSMUSG00000061414.9"; transcript_id "ENSMUSG00000061414.9_tx_50"; exon_id "chr6_127580793_127581035_+"; exonnum "3"; txlen "2268";
chr6	ENSEMBL_gcm37	exon	127580793	127581035	0.168111737167921	+	.	gene_id "ENSMUSG00000061414.9"; transcript_id "ENSMUSG00000061414.9_tx_51"; exon_id "chr6_127580793_127581035_+"; exonnum "3"; txlen "2080";
chr6	ENSEMBL_gcm37	exon	127580793	127581035	0.147006431146884	+	.	gene_id "ENSMUSG00000061414.9"; transcript_id "ENSMUSG00000061414.9_tx_52"; exon_id "chr6_127580793_127581035_+"; exonnum "3"; txlen "1998";
chr6	ENSEMBL_gcm37	exon	127580793	127581035	0.147006431146884	+	.	gene_id "ENSMUSG00000061414.9"; transcript_id "ENSMUSG00000061414.9_tx_53"; exon_id "chr6_127580793_127581035_+"; exonnum "2"; txlen "1918";
chr6	ENSEMBL_gcm37	exon	127580793	127581035	0.147006431146884	+	.	gene_id "ENSMUSG00000061414.9"; transcript_id "ENSMUSG00000061414.9_tx_54"; exon_id "chr6_127580793_127581035_+"; exonnum "3"; txlen "2186";
chr6	ENSEMBL_gcm37	exon	127580793	127581035	0.147006431146884	+	.	gene_id "ENSMUSG00000061414.9"; transcript_id "ENSMUSG00000061414.9_tx_55"; exon_id "chr6_127580793_127581035_+"; exonnum "2"; txlen "2106";
chr6	ENSEMBL_gcm37	exon	127580793	127581035	0.147006431146884	+	.	gene_id "ENSMUSG00000061414.9"; transcript_id "ENSMUSG00000061414.9_tx_57"; exon_id "chr6_127580793_127581035_+"; exonnum "3"; txlen "2074";
chr6	ENSEMBL_gcm37	exon	127580793	127581035	0.147006431146884	+	.	gene_id "ENSMUSG00000061414.9"; transcript_id "ENSMUSG00000061414.9_tx_58"; exon_id "chr6_127580793_127581035_+"; exonnum "3"; txlen "1886";
chr6	ENSEMBL_gcm37	exon	127580793	127581035	0.147006431146884	+	.	gene_id "ENSMUSG00000061414.9"; transcript_id "ENSMUSG00000061414.9_tx_59"; exon_id "chr6_127580793_127581035_+"; exonnum "2"; txlen "1994";
chr6	ENSEMBL_gcm37	exon	127580793	127581035	5.60962267855829	+	.	gene_id "ENSMUSG00000061414.9"; transcript_id "ENSMUSG00000061414.9_tx_6"; exon_id "chr6_127580793_127581035_+"; exonnum "3"; txlen "2277";
chr6	ENSEMBL_gcm37	exon	127580793	127581035	0.147006431146884	+	.	gene_id "ENSMUSG00000061414.9"; transcript_id "ENSMUSG00000061414.9_tx_60"; exon_id "chr6_127580793_127581035_+"; exonnum "2"; txlen "1806";
chr6	ENSEMBL_gcm37	exon	127580793	127581035	0.135820535002137	+	.	gene_id "ENSMUSG00000061414.9"; transcript_id "ENSMUSG00000061414.9_tx_61"; exon_id "chr6_127580793_127581035_+"; exonnum "3"; txlen "1903";
chr6	ENSEMBL_gcm37	exon	127580793	127581035	0.120356789682496	+	.	gene_id "ENSMUSG00000061414.9"; transcript_id "ENSMUSG00000061414.9_tx_62"; exon_id "chr6_127580793_127581035_+"; exonnum "2"; txlen "1400";
chr6	ENSEMBL_gcm37	exon	127580793	127581035	0.111211408567199	+	.	gene_id "ENSMUSG00000061414.9"; transcript_id "ENSMUSG00000061414.9_tx_63"; exon_id "chr6_127580793_127581035_+"; exonnum "2"; txlen "1732";
chr6	ENSEMBL_gcm37	exon	127580793	127581035	0.110256516353065	+	.	gene_id "ENSMUSG00000061414.9"; transcript_id "ENSMUSG00000061414.9_tx_64"; exon_id "chr6_127580793_127581035_+"; exonnum "2"; txlen "1958";
chr6	ENSEMBL_gcm37	exon	127580793	127581035	0.110256516353065	+	.	gene_id "ENSMUSG00000061414.9"; transcript_id "ENSMUSG00000061414.9_tx_65"; exon_id "chr6_127580793_127581035_+"; exonnum "2"; txlen "2079";
chr6	ENSEMBL_gcm37	exon	127580793	127581035	0.110256516353065	+	.	gene_id "ENSMUSG00000061414.9"; transcript_id "ENSMUSG00000061414.9_tx_66"; exon_id "chr6_127580793_127581035_+"; exonnum "2"; txlen "2267";
chr6	ENSEMBL_gcm37	exon	127580793	127581035	0.110256516353065	+	.	gene_id "ENSMUSG00000061414.9"; transcript_id "ENSMUSG00000061414.9_tx_67"; exon_id "chr6_127580793_127581035_+"; exonnum "2"; txlen "1212";
chr6	ENSEMBL_gcm37	exon	127580793	127581035	3.84176871793064	+	.	gene_id "ENSMUSG00000061414.9"; transcript_id "ENSMUSG00000061414.9_tx_7"; exon_id "chr6_127580793_127581035_+"; exonnum "2"; txlen "2197";
chr6	ENSEMBL_gcm37	exon	127580793	127581035	0.00794506907272233	+	.	gene_id "ENSMUSG00000061414.9"; transcript_id "ENSMUSG00000061414.9_tx_70"; exon_id "chr6_127580793_127581035_+"; exonnum "6"; txlen "2900";
chr6	ENSEMBL_gcm37	exon	127580793	127581035	3.72099435882033	+	.	gene_id "ENSMUSG00000061414.9"; transcript_id "ENSMUSG00000061414.9_tx_8"; exon_id "chr6_127580793_127581035_+"; exonnum "3"; txlen "1531";
chr6	ENSEMBL_gcm37	exon	127580793	127581035	3.67021088682871	+	.	gene_id "ENSMUSG00000061414.9"; transcript_id "ENSMUSG00000061414.9_tx_9"; exon_id "chr6_127580793_127581035_+"; exonnum "3"; txlen "2398";
chr6	HAVANA	start_codon	127580826	127580828	0	+	0	gene_id "ENSMUSG00000061414.9"; transcript_id "ENSMUST00000212051.2"; gene_type "protein_coding"; gene_name "Cracr2a"; transcript_type "protein_coding"; transcript_name "Cracr2a-203"; exon_number 3; exon_id "ENSMUSE00001389722.2"; level 2; protein_id "ENSMUSP00000148569.2"; transcript_support_level "5"; mgi_id "MGI:2685919"; tag "RNA_Seq_supported_partial"; tag "basic"; tag "Ensembl_canonical"; tag "GENCODE_Primary"; tag "appris_principal_1"; havana_gene "OTTMUSG00000022660.1"; havana_transcript "OTTMUST00000150536.1";
chr6	ENSEMBL	start_codon	127580826	127580828	0	+	0	gene_id "ENSMUSG00000061414.9"; transcript_id "ENSMUST00000071563.5"; gene_type "protein_coding"; gene_name "Cracr2a"; transcript_type "protein_coding"; transcript_name "Cracr2a-201"; exon_number 2; exon_id "ENSMUSE00001389722.2"; level 3; protein_id "ENSMUSP00000071494.5"; transcript_support_level "1"; mgi_id "MGI:2685919"; tag "basic"; tag "CCDS"; ccdsid "CCDS20566.1"; havana_gene "OTTMUSG00000022660.1";
chr6	HAVANA	CDS	127580826	127581035	0	+	0	gene_id "ENSMUSG00000061414.9"; transcript_id "ENSMUST00000212051.2"; gene_type "protein_coding"; gene_name "Cracr2a"; transcript_type "protein_coding"; transcript_name "Cracr2a-203"; exon_number 3; exon_id "ENSMUSE00001389722.2"; level 2; protein_id "ENSMUSP00000148569.2"; transcript_support_level "5"; mgi_id "MGI:2685919"; tag "RNA_Seq_supported_partial"; tag "basic"; tag "Ensembl_canonical"; tag "GENCODE_Primary"; tag "appris_principal_1"; havana_gene "OTTMUSG00000022660.1"; havana_transcript "OTTMUST00000150536.1";
chr6	ENSEMBL	CDS	127580826	127581035	0	+	0	gene_id "ENSMUSG00000061414.9"; transcript_id "ENSMUST00000071563.5"; gene_type "protein_coding"; gene_name "Cracr2a"; transcript_type "protein_coding"; transcript_name "Cracr2a-201"; exon_number 2; exon_id "ENSMUSE00001389722.2"; level 3; protein_id "ENSMUSP00000071494.5"; transcript_support_level "1"; mgi_id "MGI:2685919"; tag "basic"; tag "CCDS"; ccdsid "CCDS20566.1"; havana_gene "OTTMUSG00000022660.1";
chr6	HAVANA	exon	127584153	127584264	0	+	.	gene_id "ENSMUSG00000061414.9"; transcript_id "ENSMUST00000212051.2"; gene_type "protein_coding"; gene_name "Cracr2a"; transcript_type "protein_coding"; transcript_name "Cracr2a-203"; exon_number 4; exon_id "ENSMUSE00000609755.3"; level 2; protein_id "ENSMUSP00000148569.2"; transcript_support_level "5"; mgi_id "MGI:2685919"; tag "RNA_Seq_supported_partial"; tag "basic"; tag "Ensembl_canonical"; tag "GENCODE_Primary"; tag "appris_principal_1"; havana_gene "OTTMUSG00000022660.1"; havana_transcript "OTTMUST00000150536.1";
chr6	HAVANA	CDS	127584153	127584264	0	+	0	gene_id "ENSMUSG00000061414.9"; transcript_id "ENSMUST00000212051.2"; gene_type "protein_coding"; gene_name "Cracr2a"; transcript_type "protein_coding"; transcript_name "Cracr2a-203"; exon_number 4; exon_id "ENSMUSE00000609755.3"; level 2; protein_id "ENSMUSP00000148569.2"; transcript_support_level "5"; mgi_id "MGI:2685919"; tag "RNA_Seq_supported_partial"; tag "basic"; tag "Ensembl_canonical"; tag "GENCODE_Primary"; tag "appris_principal_1"; havana_gene "OTTMUSG00000022660.1"; havana_transcript "OTTMUST00000150536.1";
chr6	HAVANA	exon	127584153	127584264	0	+	.	gene_id "ENSMUSG00000061414.9"; transcript_id "ENSMUST00000201303.5"; gene_type "protein_coding"; gene_name "Cracr2a"; transcript_type "retained_intron"; transcript_name "Cracr2a-202"; exon_number 3; exon_id "ENSMUSE00001392110.2"; level 2; transcript_support_level "1"; mgi_id "MGI:2685919"; havana_gene "OTTMUSG00000022660.1"; havana_transcript "OTTMUST00000054294.1";
chr6	ENSEMBL	exon	127584153	127584264	0	+	.	gene_id "ENSMUSG00000061414.9"; transcript_id "ENSMUST00000071563.5"; gene_type "protein_coding"; gene_name "Cracr2a"; transcript_type "protein_coding"; transcript_name "Cracr2a-201"; exon_number 3; exon_id "ENSMUSE00000609755.3"; level 3; protein_id "ENSMUSP00000071494.5"; transcript_support_level "1"; mgi_id "MGI:2685919"; tag "basic"; tag "CCDS"; ccdsid "CCDS20566.1"; havana_gene "OTTMUSG00000022660.1";
chr6	ENSEMBL	CDS	127584153	127584264	0	+	0	gene_id "ENSMUSG00000061414.9"; transcript_id "ENSMUST00000071563.5"; gene_type "protein_coding"; gene_name "Cracr2a"; transcript_type "protein_coding"; transcript_name "Cracr2a-201"; exon_number 3; exon_id "ENSMUSE00000609755.3"; level 3; protein_id "ENSMUSP00000071494.5"; transcript_support_level "1"; mgi_id "MGI:2685919"; tag "basic"; tag "CCDS"; ccdsid "CCDS20566.1"; havana_gene "OTTMUSG00000022660.1";
chr6	ENSEMBL_gcm37	exon	127584153	127584264	14.1151478552886	+	.	gene_id "ENSMUSG00000061414.9"; transcript_id "ENSMUSG00000061414.9_tx_1"; exon_id "chr6_127584153_127584264_+"; exonnum "4"; txlen "2586";
chr6	ENSEMBL_gcm37	exon	127584153	127584264	3.35425509781916	+	.	gene_id "ENSMUSG00000061414.9"; transcript_id "ENSMUSG00000061414.9_tx_10"; exon_id "chr6_127584153_127584264_+"; exonnum "3"; txlen "2318";
chr6	ENSEMBL_gcm37	exon	127584153	127584264	3.15046516707968	+	.	gene_id "ENSMUSG00000061414.9"; transcript_id "ENSMUSG00000061414.9_tx_11"; exon_id "chr6_127584153_127584264_+"; exonnum "3"; txlen "1451";
chr6	ENSEMBL_gcm37	exon	127584153	127584264	1.56152444748715	+	.	gene_id "ENSMUSG00000061414.9"; transcript_id "ENSMUSG00000061414.9_tx_12"; exon_id "chr6_127584153_127584264_+"; exonnum "4"; txlen "1947";
chr6	ENSEMBL_gcm37	exon	127584153	127584264	1.56152444748715	+	.	gene_id "ENSMUSG00000061414.9"; transcript_id "ENSMUSG00000061414.9_tx_13"; exon_id "chr6_127584153_127584264_+"; exonnum "4"; txlen "2693";
chr6	ENSEMBL_gcm37	exon	127584153	127584264	1.55222181436477	+	.	gene_id "ENSMUSG00000061414.9"; transcript_id "ENSMUSG00000061414.9_tx_14"; exon_id "chr6_127584153_127584264_+"; exonnum "4"; txlen "2814";
chr6	ENSEMBL_gcm37	exon	127584153	127584264	13.990164056701	+	.	gene_id "ENSMUSG00000061414.9"; transcript_id "ENSMUSG00000061414.9_tx_2"; exon_id "chr6_127584153_127584264_+"; exonnum "4"; txlen "1719";
chr6	ENSEMBL_gcm37	exon	127584153	127584264	0.519988737309546	+	.	gene_id "ENSMUSG00000061414.9"; transcript_id "ENSMUSG00000061414.9_tx_26"; exon_id "chr6_127584153_127584264_+"; exonnum "3"; txlen "2294";
chr6	ENSEMBL_gcm37	exon	127584153	127584264	0.519988737309546	+	.	gene_id "ENSMUSG00000061414.9"; transcript_id "ENSMUSG00000061414.9_tx_27"; exon_id "chr6_127584153_127584264_+"; exonnum "3"; txlen "1548";
chr6	ENSEMBL_gcm37	exon	127584153	127584264	0.519988737309546	+	.	gene_id "ENSMUSG00000061414.9"; transcript_id "ENSMUSG00000061414.9_tx_28"; exon_id "chr6_127584153_127584264_+"; exonnum "3"; txlen "2415";
chr6	ENSEMBL_gcm37	exon	127584153	127584264	0.446819994563608	+	.	gene_id "ENSMUSG00000061414.9"; transcript_id "ENSMUSG00000061414.9_tx_29"; exon_id "chr6_127584153_127584264_+"; exonnum "3"; txlen "2070";
chr6	ENSEMBL_gcm37	exon	127584153	127584264	12.1130234725708	+	.	gene_id "ENSMUSG00000061414.9"; transcript_id "ENSMUSG00000061414.9_tx_3"; exon_id "chr6_127584153_127584264_+"; exonnum "3"; txlen "2385";
chr6	ENSEMBL_gcm37	exon	127584153	127584264	0.34798090698534	+	.	gene_id "ENSMUSG00000061414.9"; transcript_id "ENSMUSG00000061414.9_tx_30"; exon_id "chr6_127584153_127584264_+"; exonnum "3"; txlen "1512";
chr6	ENSEMBL_gcm37	exon	127584153	127584264	0.313947800315584	+	.	gene_id "ENSMUSG00000061414.9"; transcript_id "ENSMUSG00000061414.9_tx_31"; exon_id "chr6_127584153_127584264_+"; exonnum "4"; txlen "1943";
chr6	ENSEMBL_gcm37	exon	127584153	127584264	0.313947800315584	+	.	gene_id "ENSMUSG00000061414.9"; transcript_id "ENSMUSG00000061414.9_tx_32"; exon_id "chr6_127584153_127584264_+"; exonnum "4"; txlen "2131";
chr6	ENSEMBL_gcm37	exon	127584153	127584264	0.286932812515751	+	.	gene_id "ENSMUSG00000061414.9"; transcript_id "ENSMUSG00000061414.9_tx_33"; exon_id "chr6_127584153_127584264_+"; exonnum "3"; txlen "2379";
chr6	ENSEMBL_gcm37	exon	127584153	127584264	0.265963412349462	+	.	gene_id "ENSMUSG00000061414.9"; transcript_id "ENSMUSG00000061414.9_tx_34"; exon_id "chr6_127584153_127584264_+"; exonnum "3"; txlen "1324";
chr6	ENSEMBL_gcm37	exon	127584153	127584264	0.238445763634433	+	.	gene_id "ENSMUSG00000061414.9"; transcript_id "ENSMUSG00000061414.9_tx_35"; exon_id "chr6_127584153_127584264_+"; exonnum "3"; txlen "2613";
chr6	ENSEMBL_gcm37	exon	127584153	127584264	0.238445763634433	+	.	gene_id "ENSMUSG00000061414.9"; transcript_id "ENSMUSG00000061414.9_tx_36"; exon_id "chr6_127584153_127584264_+"; exonnum "3"; txlen "2734";
chr6	ENSEMBL_gcm37	exon	127584153	127584264	0.238445763634433	+	.	gene_id "ENSMUSG00000061414.9"; transcript_id "ENSMUSG00000061414.9_tx_37"; exon_id "chr6_127584153_127584264_+"; exonnum "3"; txlen "1867";
chr6	ENSEMBL_gcm37	exon	127584153	127584264	0.224024476238169	+	.	gene_id "ENSMUSG00000061414.9"; transcript_id "ENSMUSG00000061414.9_tx_38"; exon_id "chr6_127584153_127584264_+"; exonnum "4"; txlen "2105";
chr6	ENSEMBL_gcm37	exon	127584153	127584264	0.224024476238169	+	.	gene_id "ENSMUSG00000061414.9"; transcript_id "ENSMUSG00000061414.9_tx_39"; exon_id "chr6_127584153_127584264_+"; exonnum "4"; txlen "2851";
chr6	ENSEMBL_gcm37	exon	127584153	127584264	6.26075043097881	+	.	gene_id "ENSMUSG00000061414.9"; transcript_id "ENSMUSG00000061414.9_tx_4"; exon_id "chr6_127584153_127584264_+"; exonnum "3"; txlen "2506";
chr6	ENSEMBL_gcm37	exon	127584153	127584264	0.224024476238169	+	.	gene_id "ENSMUSG00000061414.9"; transcript_id "ENSMUSG00000061414.9_tx_40"; exon_id "chr6_127584153_127584264_+"; exonnum "4"; txlen "2972";
chr6	ENSEMBL_gcm37	exon	127584153	127584264	0.223202704466829	+	.	gene_id "ENSMUSG00000061414.9"; transcript_id "ENSMUSG00000061414.9_tx_41"; exon_id "chr6_127584153_127584264_+"; exonnum "3"; txlen "1924";
chr6	ENSEMBL_gcm37	exon	127584153	127584264	0.223202704466829	+	.	gene_id "ENSMUSG00000061414.9"; transcript_id "ENSMUSG00000061414.9_tx_42"; exon_id "chr6_127584153_127584264_+"; exonnum "3"; txlen "1736";
chr6	ENSEMBL_gcm37	exon	127584153	127584264	0.206067947923357	+	.	gene_id "ENSMUSG00000061414.9"; transcript_id "ENSMUSG00000061414.9_tx_43"; exon_id "chr6_127584153_127584264_+"; exonnum "3"; txlen "2103";
chr6	ENSEMBL_gcm37	exon	127584153	127584264	0.202934475051728	+	.	gene_id "ENSMUSG00000061414.9"; transcript_id "ENSMUSG00000061414.9_tx_44"; exon_id "chr6_127584153_127584264_+"; exonnum "3"; txlen "1347";
chr6	ENSEMBL_gcm37	exon	127584153	127584264	0.19911743895653	+	.	gene_id "ENSMUSG00000061414.9"; transcript_id "ENSMUSG00000061414.9_tx_45"; exon_id "chr6_127584153_127584264_+"; exonnum "3"; txlen "2191";
chr6	ENSEMBL_gcm37	exon	127584153	127584264	0.17502100746248	+	.	gene_id "ENSMUSG00000061414.9"; transcript_id "ENSMUSG00000061414.9_tx_47"; exon_id "chr6_127584153_127584264_+"; exonnum "3"; txlen "2522";
chr6	ENSEMBL_gcm37	exon	127584153	127584264	0.17502100746248	+	.	gene_id "ENSMUSG00000061414.9"; transcript_id "ENSMUSG00000061414.9_tx_48"; exon_id "chr6_127584153_127584264_+"; exonnum "3"; txlen "2643";
chr6	ENSEMBL_gcm37	exon	127584153	127584264	0.17502100746248	+	.	gene_id "ENSMUSG00000061414.9"; transcript_id "ENSMUSG00000061414.9_tx_49"; exon_id "chr6_127584153_127584264_+"; exonnum "3"; txlen "1776";
chr6	ENSEMBL_gcm37	exon	127584153	127584264	5.71983115400253	+	.	gene_id "ENSMUSG00000061414.9"; transcript_id "ENSMUSG00000061414.9_tx_5"; exon_id "chr6_127584153_127584264_+"; exonnum "3"; txlen "1639";
chr6	ENSEMBL_gcm37	exon	127584153	127584264	0.171171298594732	+	.	gene_id "ENSMUSG00000061414.9"; transcript_id "ENSMUSG00000061414.9_tx_50"; exon_id "chr6_127584153_127584264_+"; exonnum "4"; txlen "2268";
chr6	ENSEMBL_gcm37	exon	127584153	127584264	0.168111737167921	+	.	gene_id "ENSMUSG00000061414.9"; transcript_id "ENSMUSG00000061414.9_tx_51"; exon_id "chr6_127584153_127584264_+"; exonnum "4"; txlen "2080";
chr6	ENSEMBL_gcm37	exon	127584153	127584264	0.147006431146884	+	.	gene_id "ENSMUSG00000061414.9"; transcript_id "ENSMUSG00000061414.9_tx_52"; exon_id "chr6_127584153_127584264_+"; exonnum "4"; txlen "1998";
chr6	ENSEMBL_gcm37	exon	127584153	127584264	0.147006431146884	+	.	gene_id "ENSMUSG00000061414.9"; transcript_id "ENSMUSG00000061414.9_tx_53"; exon_id "chr6_127584153_127584264_+"; exonnum "3"; txlen "1918";
chr6	ENSEMBL_gcm37	exon	127584153	127584264	0.147006431146884	+	.	gene_id "ENSMUSG00000061414.9"; transcript_id "ENSMUSG00000061414.9_tx_54"; exon_id "chr6_127584153_127584264_+"; exonnum "4"; txlen "2186";
chr6	ENSEMBL_gcm37	exon	127584153	127584264	0.147006431146884	+	.	gene_id "ENSMUSG00000061414.9"; transcript_id "ENSMUSG00000061414.9_tx_55"; exon_id "chr6_127584153_127584264_+"; exonnum "3"; txlen "2106";
chr6	ENSEMBL_gcm37	exon	127584153	127584264	5.60962267855829	+	.	gene_id "ENSMUSG00000061414.9"; transcript_id "ENSMUSG00000061414.9_tx_6"; exon_id "chr6_127584153_127584264_+"; exonnum "4"; txlen "2277";
chr6	ENSEMBL_gcm37	exon	127584153	127584264	0.135820535002137	+	.	gene_id "ENSMUSG00000061414.9"; transcript_id "ENSMUSG00000061414.9_tx_61"; exon_id "chr6_127584153_127584264_+"; exonnum "4"; txlen "1903";
chr6	ENSEMBL_gcm37	exon	127584153	127584264	0.111211408567199	+	.	gene_id "ENSMUSG00000061414.9"; transcript_id "ENSMUSG00000061414.9_tx_63"; exon_id "chr6_127584153_127584264_+"; exonnum "3"; txlen "1732";
chr6	ENSEMBL_gcm37	exon	127584153	127584264	3.84176871793064	+	.	gene_id "ENSMUSG00000061414.9"; transcript_id "ENSMUSG00000061414.9_tx_7"; exon_id "chr6_127584153_127584264_+"; exonnum "3"; txlen "2197";
chr6	ENSEMBL_gcm37	exon	127584153	127584264	0.00794506907272233	+	.	gene_id "ENSMUSG00000061414.9"; transcript_id "ENSMUSG00000061414.9_tx_70"; exon_id "chr6_127584153_127584264_+"; exonnum "7"; txlen "2900";
chr6	ENSEMBL_gcm37	exon	127584153	127584264	3.72099435882033	+	.	gene_id "ENSMUSG00000061414.9"; transcript_id "ENSMUSG00000061414.9_tx_8"; exon_id "chr6_127584153_127584264_+"; exonnum "4"; txlen "1531";
chr6	ENSEMBL_gcm37	exon	127584153	127584264	3.67021088682871	+	.	gene_id "ENSMUSG00000061414.9"; transcript_id "ENSMUSG00000061414.9_tx_9"; exon_id "chr6_127584153_127584264_+"; exonnum "4"; txlen "2398";
chr6	HAVANA	exon	127585526	127585709	0	+	.	gene_id "ENSMUSG00000061414.9"; transcript_id "ENSMUST00000212051.2"; gene_type "protein_coding"; gene_name "Cracr2a"; transcript_type "protein_coding"; transcript_name "Cracr2a-203"; exon_number 5; exon_id "ENSMUSE00000609754.3"; level 2; protein_id "ENSMUSP00000148569.2"; transcript_support_level "5"; mgi_id "MGI:2685919"; tag "RNA_Seq_supported_partial"; tag "basic"; tag "Ensembl_canonical"; tag "GENCODE_Primary"; tag "appris_principal_1"; havana_gene "OTTMUSG00000022660.1"; havana_transcript "OTTMUST00000150536.1";
chr6	HAVANA	CDS	127585526	127585709	0	+	2	gene_id "ENSMUSG00000061414.9"; transcript_id "ENSMUST00000212051.2"; gene_type "protein_coding"; gene_name "Cracr2a"; transcript_type "protein_coding"; transcript_name "Cracr2a-203"; exon_number 5; exon_id "ENSMUSE00000609754.3"; level 2; protein_id "ENSMUSP00000148569.2"; transcript_support_level "5"; mgi_id "MGI:2685919"; tag "RNA_Seq_supported_partial"; tag "basic"; tag "Ensembl_canonical"; tag "GENCODE_Primary"; tag "appris_principal_1"; havana_gene "OTTMUSG00000022660.1"; havana_transcript "OTTMUST00000150536.1";
chr6	HAVANA	exon	127585526	127585709	0	+	.	gene_id "ENSMUSG00000061414.9"; transcript_id "ENSMUST00000201303.5"; gene_type "protein_coding"; gene_name "Cracr2a"; transcript_type "retained_intron"; transcript_name "Cracr2a-202"; exon_number 4; exon_id "ENSMUSE00001391444.2"; level 2; transcript_support_level "1"; mgi_id "MGI:2685919"; havana_gene "OTTMUSG00000022660.1"; havana_transcript "OTTMUST00000054294.1";
chr6	ENSEMBL	exon	127585526	127585709	0	+	.	gene_id "ENSMUSG00000061414.9"; transcript_id "ENSMUST00000071563.5"; gene_type "protein_coding"; gene_name "Cracr2a"; transcript_type "protein_coding"; transcript_name "Cracr2a-201"; exon_number 4; exon_id "ENSMUSE00000609754.3"; level 3; protein_id "ENSMUSP00000071494.5"; transcript_support_level "1"; mgi_id "MGI:2685919"; tag "basic"; tag "CCDS"; ccdsid "CCDS20566.1"; havana_gene "OTTMUSG00000022660.1";
chr6	ENSEMBL	CDS	127585526	127585709	0	+	2	gene_id "ENSMUSG00000061414.9"; transcript_id "ENSMUST00000071563.5"; gene_type "protein_coding"; gene_name "Cracr2a"; transcript_type "protein_coding"; transcript_name "Cracr2a-201"; exon_number 4; exon_id "ENSMUSE00000609754.3"; level 3; protein_id "ENSMUSP00000071494.5"; transcript_support_level "1"; mgi_id "MGI:2685919"; tag "basic"; tag "CCDS"; ccdsid "CCDS20566.1"; havana_gene "OTTMUSG00000022660.1";
chr6	ENSEMBL_gcm37	exon	127585526	127585709	14.1151478552886	+	.	gene_id "ENSMUSG00000061414.9"; transcript_id "ENSMUSG00000061414.9_tx_1"; exon_id "chr6_127585526_127585709_+"; exonnum "5"; txlen "2586";
chr6	ENSEMBL_gcm37	exon	127585526	127585709	3.35425509781916	+	.	gene_id "ENSMUSG00000061414.9"; transcript_id "ENSMUSG00000061414.9_tx_10"; exon_id "chr6_127585526_127585709_+"; exonnum "4"; txlen "2318";
chr6	ENSEMBL_gcm37	exon	127585526	127585709	3.15046516707968	+	.	gene_id "ENSMUSG00000061414.9"; transcript_id "ENSMUSG00000061414.9_tx_11"; exon_id "chr6_127585526_127585709_+"; exonnum "4"; txlen "1451";
chr6	ENSEMBL_gcm37	exon	127585526	127585709	1.56152444748715	+	.	gene_id "ENSMUSG00000061414.9"; transcript_id "ENSMUSG00000061414.9_tx_12"; exon_id "chr6_127585526_127585709_+"; exonnum "5"; txlen "1947";
chr6	ENSEMBL_gcm37	exon	127585526	127585709	1.56152444748715	+	.	gene_id "ENSMUSG00000061414.9"; transcript_id "ENSMUSG00000061414.9_tx_13"; exon_id "chr6_127585526_127585709_+"; exonnum "5"; txlen "2693";
chr6	ENSEMBL_gcm37	exon	127585526	127585709	1.55222181436477	+	.	gene_id "ENSMUSG00000061414.9"; transcript_id "ENSMUSG00000061414.9_tx_14"; exon_id "chr6_127585526_127585709_+"; exonnum "5"; txlen "2814";
chr6	ENSEMBL_gcm37	exon	127585526	127585709	1.35083884785815	+	.	gene_id "ENSMUSG00000061414.9"; transcript_id "ENSMUSG00000061414.9_tx_15"; exon_id "chr6_127585526_127585709_+"; exonnum "3"; txlen "2273";
chr6	ENSEMBL_gcm37	exon	127585526	127585709	1.13983859005572	+	.	gene_id "ENSMUSG00000061414.9"; transcript_id "ENSMUSG00000061414.9_tx_16"; exon_id "chr6_127585526_127585709_+"; exonnum "4"; txlen "2474";
chr6	ENSEMBL_gcm37	exon	127585526	127585709	1.1211344545755	+	.	gene_id "ENSMUSG00000061414.9"; transcript_id "ENSMUSG00000061414.9_tx_17"; exon_id "chr6_127585526_127585709_+"; exonnum "4"; txlen "2165";
chr6	ENSEMBL_gcm37	exon	127585526	127585709	1.08473930498308	+	.	gene_id "ENSMUSG00000061414.9"; transcript_id "ENSMUSG00000061414.9_tx_18"; exon_id "chr6_127585526_127585709_+"; exonnum "3"; txlen "2394";
chr6	ENSEMBL_gcm37	exon	127585526	127585709	1.07007945280219	+	.	gene_id "ENSMUSG00000061414.9"; transcript_id "ENSMUSG00000061414.9_tx_19"; exon_id "chr6_127585526_127585709_+"; exonnum "3"; txlen "2085";
chr6	ENSEMBL_gcm37	exon	127585526	127585709	13.990164056701	+	.	gene_id "ENSMUSG00000061414.9"; transcript_id "ENSMUSG00000061414.9_tx_2"; exon_id "chr6_127585526_127585709_+"; exonnum "5"; txlen "1719";
chr6	ENSEMBL_gcm37	exon	127585526	127585709	0.917194958502604	+	.	gene_id "ENSMUSG00000061414.9"; transcript_id "ENSMUSG00000061414.9_tx_20"; exon_id "chr6_127585526_127585709_+"; exonnum "4"; txlen "2286";
chr6	ENSEMBL_gcm37	exon	127585526	127585709	0.894445406017509	+	.	gene_id "ENSMUSG00000061414.9"; transcript_id "ENSMUSG00000061414.9_tx_21"; exon_id "chr6_127585526_127585709_+"; exonnum "3"; txlen "2206";
chr6	ENSEMBL_gcm37	exon	127585526	127585709	0.722932059345919	+	.	gene_id "ENSMUSG00000061414.9"; transcript_id "ENSMUSG00000061414.9_tx_22"; exon_id "chr6_127585526_127585709_+"; exonnum "4"; txlen "1607";
chr6	ENSEMBL_gcm37	exon	127585526	127585709	0.669460936241668	+	.	gene_id "ENSMUSG00000061414.9"; transcript_id "ENSMUSG00000061414.9_tx_23"; exon_id "chr6_127585526_127585709_+"; exonnum "3"; txlen "1527";
chr6	ENSEMBL_gcm37	exon	127585526	127585709	0.595324955503634	+	.	gene_id "ENSMUSG00000061414.9"; transcript_id "ENSMUSG00000061414.9_tx_24"; exon_id "chr6_127585526_127585709_+"; exonnum "4"; txlen "1419";
chr6	ENSEMBL_gcm37	exon	127585526	127585709	0.57876215396114	+	.	gene_id "ENSMUSG00000061414.9"; transcript_id "ENSMUSG00000061414.9_tx_25"; exon_id "chr6_127585526_127585709_+"; exonnum "3"; txlen "1339";
chr6	ENSEMBL_gcm37	exon	127585526	127585709	0.519988737309546	+	.	gene_id "ENSMUSG00000061414.9"; transcript_id "ENSMUSG00000061414.9_tx_26"; exon_id "chr6_127585526_127585709_+"; exonnum "4"; txlen "2294";
chr6	ENSEMBL_gcm37	exon	127585526	127585709	0.519988737309546	+	.	gene_id "ENSMUSG00000061414.9"; transcript_id "ENSMUSG00000061414.9_tx_27"; exon_id "chr6_127585526_127585709_+"; exonnum "4"; txlen "1548";
chr6	ENSEMBL_gcm37	exon	127585526	127585709	0.519988737309546	+	.	gene_id "ENSMUSG00000061414.9"; transcript_id "ENSMUSG00000061414.9_tx_28"; exon_id "chr6_127585526_127585709_+"; exonnum "4"; txlen "2415";
chr6	ENSEMBL_gcm37	exon	127585526	127585709	0.446819994563608	+	.	gene_id "ENSMUSG00000061414.9"; transcript_id "ENSMUSG00000061414.9_tx_29"; exon_id "chr6_127585526_127585709_+"; exonnum "4"; txlen "2070";
chr6	ENSEMBL_gcm37	exon	127585526	127585709	12.1130234725708	+	.	gene_id "ENSMUSG00000061414.9"; transcript_id "ENSMUSG00000061414.9_tx_3"; exon_id "chr6_127585526_127585709_+"; exonnum "4"; txlen "2385";
chr6	ENSEMBL_gcm37	exon	127585526	127585709	0.34798090698534	+	.	gene_id "ENSMUSG00000061414.9"; transcript_id "ENSMUSG00000061414.9_tx_30"; exon_id "chr6_127585526_127585709_+"; exonnum "4"; txlen "1512";
chr6	ENSEMBL_gcm37	exon	127585526	127585709	0.313947800315584	+	.	gene_id "ENSMUSG00000061414.9"; transcript_id "ENSMUSG00000061414.9_tx_31"; exon_id "chr6_127585526_127585709_+"; exonnum "5"; txlen "1943";
chr6	ENSEMBL_gcm37	exon	127585526	127585709	0.313947800315584	+	.	gene_id "ENSMUSG00000061414.9"; transcript_id "ENSMUSG00000061414.9_tx_32"; exon_id "chr6_127585526_127585709_+"; exonnum "5"; txlen "2131";
chr6	ENSEMBL_gcm37	exon	127585526	127585709	0.286932812515751	+	.	gene_id "ENSMUSG00000061414.9"; transcript_id "ENSMUSG00000061414.9_tx_33"; exon_id "chr6_127585526_127585709_+"; exonnum "4"; txlen "2379";
chr6	ENSEMBL_gcm37	exon	127585526	127585709	0.265963412349462	+	.	gene_id "ENSMUSG00000061414.9"; transcript_id "ENSMUSG00000061414.9_tx_34"; exon_id "chr6_127585526_127585709_+"; exonnum "4"; txlen "1324";
chr6	ENSEMBL_gcm37	exon	127585526	127585709	0.238445763634433	+	.	gene_id "ENSMUSG00000061414.9"; transcript_id "ENSMUSG00000061414.9_tx_35"; exon_id "chr6_127585526_127585709_+"; exonnum "4"; txlen "2613";
chr6	ENSEMBL_gcm37	exon	127585526	127585709	0.238445763634433	+	.	gene_id "ENSMUSG00000061414.9"; transcript_id "ENSMUSG00000061414.9_tx_36"; exon_id "chr6_127585526_127585709_+"; exonnum "4"; txlen "2734";
chr6	ENSEMBL_gcm37	exon	127585526	127585709	0.238445763634433	+	.	gene_id "ENSMUSG00000061414.9"; transcript_id "ENSMUSG00000061414.9_tx_37"; exon_id "chr6_127585526_127585709_+"; exonnum "4"; txlen "1867";
chr6	ENSEMBL_gcm37	exon	127585526	127585709	0.224024476238169	+	.	gene_id "ENSMUSG00000061414.9"; transcript_id "ENSMUSG00000061414.9_tx_38"; exon_id "chr6_127585526_127585709_+"; exonnum "5"; txlen "2105";
chr6	ENSEMBL_gcm37	exon	127585526	127585709	0.224024476238169	+	.	gene_id "ENSMUSG00000061414.9"; transcript_id "ENSMUSG00000061414.9_tx_39"; exon_id "chr6_127585526_127585709_+"; exonnum "5"; txlen "2851";
chr6	ENSEMBL_gcm37	exon	127585526	127585709	6.26075043097881	+	.	gene_id "ENSMUSG00000061414.9"; transcript_id "ENSMUSG00000061414.9_tx_4"; exon_id "chr6_127585526_127585709_+"; exonnum "4"; txlen "2506";
chr6	ENSEMBL_gcm37	exon	127585526	127585709	0.224024476238169	+	.	gene_id "ENSMUSG00000061414.9"; transcript_id "ENSMUSG00000061414.9_tx_40"; exon_id "chr6_127585526_127585709_+"; exonnum "5"; txlen "2972";
chr6	ENSEMBL_gcm37	exon	127585526	127585709	0.223202704466829	+	.	gene_id "ENSMUSG00000061414.9"; transcript_id "ENSMUSG00000061414.9_tx_41"; exon_id "chr6_127585526_127585709_+"; exonnum "4"; txlen "1924";
chr6	ENSEMBL_gcm37	exon	127585526	127585709	0.223202704466829	+	.	gene_id "ENSMUSG00000061414.9"; transcript_id "ENSMUSG00000061414.9_tx_42"; exon_id "chr6_127585526_127585709_+"; exonnum "4"; txlen "1736";
chr6	ENSEMBL_gcm37	exon	127585526	127585709	0.206067947923357	+	.	gene_id "ENSMUSG00000061414.9"; transcript_id "ENSMUSG00000061414.9_tx_43"; exon_id "chr6_127585526_127585709_+"; exonnum "4"; txlen "2103";
chr6	ENSEMBL_gcm37	exon	127585526	127585709	0.202934475051728	+	.	gene_id "ENSMUSG00000061414.9"; transcript_id "ENSMUSG00000061414.9_tx_44"; exon_id "chr6_127585526_127585709_+"; exonnum "4"; txlen "1347";
chr6	ENSEMBL_gcm37	exon	127585526	127585709	0.19911743895653	+	.	gene_id "ENSMUSG00000061414.9"; transcript_id "ENSMUSG00000061414.9_tx_45"; exon_id "chr6_127585526_127585709_+"; exonnum "4"; txlen "2191";
chr6	ENSEMBL_gcm37	exon	127585526	127585709	0.177567121043404	+	.	gene_id "ENSMUSG00000061414.9"; transcript_id "ENSMUSG00000061414.9_tx_46"; exon_id "chr6_127585526_127585709_+"; exonnum "3"; txlen "1991";
chr6	ENSEMBL_gcm37	exon	127585526	127585709	0.17502100746248	+	.	gene_id "ENSMUSG00000061414.9"; transcript_id "ENSMUSG00000061414.9_tx_47"; exon_id "chr6_127585526_127585709_+"; exonnum "4"; txlen "2522";
chr6	ENSEMBL_gcm37	exon	127585526	127585709	0.17502100746248	+	.	gene_id "ENSMUSG00000061414.9"; transcript_id "ENSMUSG00000061414.9_tx_48"; exon_id "chr6_127585526_127585709_+"; exonnum "4"; txlen "2643";
chr6	ENSEMBL_gcm37	exon	127585526	127585709	0.17502100746248	+	.	gene_id "ENSMUSG00000061414.9"; transcript_id "ENSMUSG00000061414.9_tx_49"; exon_id "chr6_127585526_127585709_+"; exonnum "4"; txlen "1776";
chr6	ENSEMBL_gcm37	exon	127585526	127585709	5.71983115400253	+	.	gene_id "ENSMUSG00000061414.9"; transcript_id "ENSMUSG00000061414.9_tx_5"; exon_id "chr6_127585526_127585709_+"; exonnum "4"; txlen "1639";
chr6	ENSEMBL_gcm37	exon	127585526	127585709	0.171171298594732	+	.	gene_id "ENSMUSG00000061414.9"; transcript_id "ENSMUSG00000061414.9_tx_50"; exon_id "chr6_127585526_127585709_+"; exonnum "5"; txlen "2268";
chr6	ENSEMBL_gcm37	exon	127585526	127585709	0.168111737167921	+	.	gene_id "ENSMUSG00000061414.9"; transcript_id "ENSMUSG00000061414.9_tx_51"; exon_id "chr6_127585526_127585709_+"; exonnum "5"; txlen "2080";
chr6	ENSEMBL_gcm37	exon	127585526	127585709	0.147006431146884	+	.	gene_id "ENSMUSG00000061414.9"; transcript_id "ENSMUSG00000061414.9_tx_52"; exon_id "chr6_127585526_127585709_+"; exonnum "5"; txlen "1998";
chr6	ENSEMBL_gcm37	exon	127585526	127585709	0.147006431146884	+	.	gene_id "ENSMUSG00000061414.9"; transcript_id "ENSMUSG00000061414.9_tx_53"; exon_id "chr6_127585526_127585709_+"; exonnum "4"; txlen "1918";
chr6	ENSEMBL_gcm37	exon	127585526	127585709	0.147006431146884	+	.	gene_id "ENSMUSG00000061414.9"; transcript_id "ENSMUSG00000061414.9_tx_54"; exon_id "chr6_127585526_127585709_+"; exonnum "5"; txlen "2186";
chr6	ENSEMBL_gcm37	exon	127585526	127585709	0.147006431146884	+	.	gene_id "ENSMUSG00000061414.9"; transcript_id "ENSMUSG00000061414.9_tx_55"; exon_id "chr6_127585526_127585709_+"; exonnum "4"; txlen "2106";
chr6	ENSEMBL_gcm37	exon	127585526	127585709	0.147006431146884	+	.	gene_id "ENSMUSG00000061414.9"; transcript_id "ENSMUSG00000061414.9_tx_57"; exon_id "chr6_127585526_127585709_+"; exonnum "4"; txlen "2074";
chr6	ENSEMBL_gcm37	exon	127585526	127585709	0.147006431146884	+	.	gene_id "ENSMUSG00000061414.9"; transcript_id "ENSMUSG00000061414.9_tx_58"; exon_id "chr6_127585526_127585709_+"; exonnum "4"; txlen "1886";
chr6	ENSEMBL_gcm37	exon	127585526	127585709	0.147006431146884	+	.	gene_id "ENSMUSG00000061414.9"; transcript_id "ENSMUSG00000061414.9_tx_59"; exon_id "chr6_127585526_127585709_+"; exonnum "3"; txlen "1994";
chr6	ENSEMBL_gcm37	exon	127585526	127585709	5.60962267855829	+	.	gene_id "ENSMUSG00000061414.9"; transcript_id "ENSMUSG00000061414.9_tx_6"; exon_id "chr6_127585526_127585709_+"; exonnum "5"; txlen "2277";
chr6	ENSEMBL_gcm37	exon	127585526	127585709	0.147006431146884	+	.	gene_id "ENSMUSG00000061414.9"; transcript_id "ENSMUSG00000061414.9_tx_60"; exon_id "chr6_127585526_127585709_+"; exonnum "3"; txlen "1806";
chr6	ENSEMBL_gcm37	exon	127585526	127585709	0.135820535002137	+	.	gene_id "ENSMUSG00000061414.9"; transcript_id "ENSMUSG00000061414.9_tx_61"; exon_id "chr6_127585526_127585709_+"; exonnum "5"; txlen "1903";
chr6	ENSEMBL_gcm37	exon	127585526	127585709	0.120356789682496	+	.	gene_id "ENSMUSG00000061414.9"; transcript_id "ENSMUSG00000061414.9_tx_62"; exon_id "chr6_127585526_127585709_+"; exonnum "3"; txlen "1400";
chr6	ENSEMBL_gcm37	exon	127585526	127585709	0.111211408567199	+	.	gene_id "ENSMUSG00000061414.9"; transcript_id "ENSMUSG00000061414.9_tx_63"; exon_id "chr6_127585526_127585709_+"; exonnum "4"; txlen "1732";
chr6	ENSEMBL_gcm37	exon	127585526	127585709	0.110256516353065	+	.	gene_id "ENSMUSG00000061414.9"; transcript_id "ENSMUSG00000061414.9_tx_64"; exon_id "chr6_127585526_127585709_+"; exonnum "3"; txlen "1958";
chr6	ENSEMBL_gcm37	exon	127585526	127585709	0.110256516353065	+	.	gene_id "ENSMUSG00000061414.9"; transcript_id "ENSMUSG00000061414.9_tx_65"; exon_id "chr6_127585526_127585709_+"; exonnum "3"; txlen "2079";
chr6	ENSEMBL_gcm37	exon	127585526	127585709	0.110256516353065	+	.	gene_id "ENSMUSG00000061414.9"; transcript_id "ENSMUSG00000061414.9_tx_66"; exon_id "chr6_127585526_127585709_+"; exonnum "3"; txlen "2267";
chr6	ENSEMBL_gcm37	exon	127585526	127585709	0.110256516353065	+	.	gene_id "ENSMUSG00000061414.9"; transcript_id "ENSMUSG00000061414.9_tx_67"; exon_id "chr6_127585526_127585709_+"; exonnum "3"; txlen "1212";
chr6	ENSEMBL_gcm37	exon	127585526	127585709	3.84176871793064	+	.	gene_id "ENSMUSG00000061414.9"; transcript_id "ENSMUSG00000061414.9_tx_7"; exon_id "chr6_127585526_127585709_+"; exonnum "4"; txlen "2197";
chr6	ENSEMBL_gcm37	exon	127585526	127585709	0.00794506907272233	+	.	gene_id "ENSMUSG00000061414.9"; transcript_id "ENSMUSG00000061414.9_tx_70"; exon_id "chr6_127585526_127585709_+"; exonnum "8"; txlen "2900";
chr6	ENSEMBL_gcm37	exon	127585526	127585709	3.72099435882033	+	.	gene_id "ENSMUSG00000061414.9"; transcript_id "ENSMUSG00000061414.9_tx_8"; exon_id "chr6_127585526_127585709_+"; exonnum "5"; txlen "1531";
chr6	ENSEMBL_gcm37	exon	127585526	127585709	3.67021088682871	+	.	gene_id "ENSMUSG00000061414.9"; transcript_id "ENSMUSG00000061414.9_tx_9"; exon_id "chr6_127585526_127585709_+"; exonnum "5"; txlen "2398";
chr6	sragcm37_ss	exon	127585793	127586866	0.135820535002137	+	.	gene_id "ENSMUSG00000061414.9"; transcript_id "ENSMUSG00000061414.9_tx_61"; exon_id "chr6_127585793_127586866_+"; exonnum "6"; txlen "1903";
chr6	sragcm37_ss	exon	127585793	127586866	0.111211408567199	+	.	gene_id "ENSMUSG00000061414.9"; transcript_id "ENSMUSG00000061414.9_tx_63"; exon_id "chr6_127585793_127586866_+"; exonnum "5"; txlen "1732";
chr6	HAVANA	exon	127588349	127588495	0	+	.	gene_id "ENSMUSG00000061414.9"; transcript_id "ENSMUST00000212051.2"; gene_type "protein_coding"; gene_name "Cracr2a"; transcript_type "protein_coding"; transcript_name "Cracr2a-203"; exon_number 6; exon_id "ENSMUSE00000482673.3"; level 2; protein_id "ENSMUSP00000148569.2"; transcript_support_level "5"; mgi_id "MGI:2685919"; tag "RNA_Seq_supported_partial"; tag "basic"; tag "Ensembl_canonical"; tag "GENCODE_Primary"; tag "appris_principal_1"; havana_gene "OTTMUSG00000022660.1"; havana_transcript "OTTMUST00000150536.1";
chr6	HAVANA	CDS	127588349	127588495	0	+	1	gene_id "ENSMUSG00000061414.9"; transcript_id "ENSMUST00000212051.2"; gene_type "protein_coding"; gene_name "Cracr2a"; transcript_type "protein_coding"; transcript_name "Cracr2a-203"; exon_number 6; exon_id "ENSMUSE00000482673.3"; level 2; protein_id "ENSMUSP00000148569.2"; transcript_support_level "5"; mgi_id "MGI:2685919"; tag "RNA_Seq_supported_partial"; tag "basic"; tag "Ensembl_canonical"; tag "GENCODE_Primary"; tag "appris_principal_1"; havana_gene "OTTMUSG00000022660.1"; havana_transcript "OTTMUST00000150536.1";
chr6	HAVANA	exon	127588349	127588495	0	+	.	gene_id "ENSMUSG00000061414.9"; transcript_id "ENSMUST00000201303.5"; gene_type "protein_coding"; gene_name "Cracr2a"; transcript_type "retained_intron"; transcript_name "Cracr2a-202"; exon_number 5; exon_id "ENSMUSE00001391907.2"; level 2; transcript_support_level "1"; mgi_id "MGI:2685919"; havana_gene "OTTMUSG00000022660.1"; havana_transcript "OTTMUST00000054294.1";
chr6	ENSEMBL	exon	127588349	127588495	0	+	.	gene_id "ENSMUSG00000061414.9"; transcript_id "ENSMUST00000071563.5"; gene_type "protein_coding"; gene_name "Cracr2a"; transcript_type "protein_coding"; transcript_name "Cracr2a-201"; exon_number 5; exon_id "ENSMUSE00000482673.3"; level 3; protein_id "ENSMUSP00000071494.5"; transcript_support_level "1"; mgi_id "MGI:2685919"; tag "basic"; tag "CCDS"; ccdsid "CCDS20566.1"; havana_gene "OTTMUSG00000022660.1";
chr6	ENSEMBL	CDS	127588349	127588495	0	+	1	gene_id "ENSMUSG00000061414.9"; transcript_id "ENSMUST00000071563.5"; gene_type "protein_coding"; gene_name "Cracr2a"; transcript_type "protein_coding"; transcript_name "Cracr2a-201"; exon_number 5; exon_id "ENSMUSE00000482673.3"; level 3; protein_id "ENSMUSP00000071494.5"; transcript_support_level "1"; mgi_id "MGI:2685919"; tag "basic"; tag "CCDS"; ccdsid "CCDS20566.1"; havana_gene "OTTMUSG00000022660.1";
chr6	ENSEMBL_gcm37	exon	127588349	127588495	14.1151478552886	+	.	gene_id "ENSMUSG00000061414.9"; transcript_id "ENSMUSG00000061414.9_tx_1"; exon_id "chr6_127588349_127588495_+"; exonnum "6"; txlen "2586";
chr6	ENSEMBL_gcm37	exon	127588349	127588495	3.35425509781916	+	.	gene_id "ENSMUSG00000061414.9"; transcript_id "ENSMUSG00000061414.9_tx_10"; exon_id "chr6_127588349_127588495_+"; exonnum "5"; txlen "2318";
chr6	ENSEMBL_gcm37	exon	127588349	127588495	3.15046516707968	+	.	gene_id "ENSMUSG00000061414.9"; transcript_id "ENSMUSG00000061414.9_tx_11"; exon_id "chr6_127588349_127588495_+"; exonnum "5"; txlen "1451";
chr6	ENSEMBL_gcm37	exon	127588349	127588495	1.56152444748715	+	.	gene_id "ENSMUSG00000061414.9"; transcript_id "ENSMUSG00000061414.9_tx_12"; exon_id "chr6_127588349_127588495_+"; exonnum "6"; txlen "1947";
chr6	ENSEMBL_gcm37	exon	127588349	127588495	1.56152444748715	+	.	gene_id "ENSMUSG00000061414.9"; transcript_id "ENSMUSG00000061414.9_tx_13"; exon_id "chr6_127588349_127588495_+"; exonnum "6"; txlen "2693";
chr6	ENSEMBL_gcm37	exon	127588349	127588495	1.55222181436477	+	.	gene_id "ENSMUSG00000061414.9"; transcript_id "ENSMUSG00000061414.9_tx_14"; exon_id "chr6_127588349_127588495_+"; exonnum "6"; txlen "2814";
chr6	ENSEMBL_gcm37	exon	127588349	127588495	1.35083884785815	+	.	gene_id "ENSMUSG00000061414.9"; transcript_id "ENSMUSG00000061414.9_tx_15"; exon_id "chr6_127588349_127588495_+"; exonnum "4"; txlen "2273";
chr6	ENSEMBL_gcm37	exon	127588349	127588495	1.13983859005572	+	.	gene_id "ENSMUSG00000061414.9"; transcript_id "ENSMUSG00000061414.9_tx_16"; exon_id "chr6_127588349_127588495_+"; exonnum "5"; txlen "2474";
chr6	ENSEMBL_gcm37	exon	127588349	127588495	1.1211344545755	+	.	gene_id "ENSMUSG00000061414.9"; transcript_id "ENSMUSG00000061414.9_tx_17"; exon_id "chr6_127588349_127588495_+"; exonnum "5"; txlen "2165";
chr6	ENSEMBL_gcm37	exon	127588349	127588495	1.08473930498308	+	.	gene_id "ENSMUSG00000061414.9"; transcript_id "ENSMUSG00000061414.9_tx_18"; exon_id "chr6_127588349_127588495_+"; exonnum "4"; txlen "2394";
chr6	ENSEMBL_gcm37	exon	127588349	127588495	1.07007945280219	+	.	gene_id "ENSMUSG00000061414.9"; transcript_id "ENSMUSG00000061414.9_tx_19"; exon_id "chr6_127588349_127588495_+"; exonnum "4"; txlen "2085";
chr6	ENSEMBL_gcm37	exon	127588349	127588495	13.990164056701	+	.	gene_id "ENSMUSG00000061414.9"; transcript_id "ENSMUSG00000061414.9_tx_2"; exon_id "chr6_127588349_127588495_+"; exonnum "6"; txlen "1719";
chr6	ENSEMBL_gcm37	exon	127588349	127588495	0.917194958502604	+	.	gene_id "ENSMUSG00000061414.9"; transcript_id "ENSMUSG00000061414.9_tx_20"; exon_id "chr6_127588349_127588495_+"; exonnum "5"; txlen "2286";
chr6	ENSEMBL_gcm37	exon	127588349	127588495	0.894445406017509	+	.	gene_id "ENSMUSG00000061414.9"; transcript_id "ENSMUSG00000061414.9_tx_21"; exon_id "chr6_127588349_127588495_+"; exonnum "4"; txlen "2206";
chr6	ENSEMBL_gcm37	exon	127588349	127588495	0.722932059345919	+	.	gene_id "ENSMUSG00000061414.9"; transcript_id "ENSMUSG00000061414.9_tx_22"; exon_id "chr6_127588349_127588495_+"; exonnum "5"; txlen "1607";
chr6	ENSEMBL_gcm37	exon	127588349	127588495	0.669460936241668	+	.	gene_id "ENSMUSG00000061414.9"; transcript_id "ENSMUSG00000061414.9_tx_23"; exon_id "chr6_127588349_127588495_+"; exonnum "4"; txlen "1527";
chr6	ENSEMBL_gcm37	exon	127588349	127588495	0.595324955503634	+	.	gene_id "ENSMUSG00000061414.9"; transcript_id "ENSMUSG00000061414.9_tx_24"; exon_id "chr6_127588349_127588495_+"; exonnum "5"; txlen "1419";
chr6	ENSEMBL_gcm37	exon	127588349	127588495	0.57876215396114	+	.	gene_id "ENSMUSG00000061414.9"; transcript_id "ENSMUSG00000061414.9_tx_25"; exon_id "chr6_127588349_127588495_+"; exonnum "4"; txlen "1339";
chr6	ENSEMBL_gcm37	exon	127588349	127588495	0.519988737309546	+	.	gene_id "ENSMUSG00000061414.9"; transcript_id "ENSMUSG00000061414.9_tx_26"; exon_id "chr6_127588349_127588495_+"; exonnum "5"; txlen "2294";
chr6	ENSEMBL_gcm37	exon	127588349	127588495	0.519988737309546	+	.	gene_id "ENSMUSG00000061414.9"; transcript_id "ENSMUSG00000061414.9_tx_27"; exon_id "chr6_127588349_127588495_+"; exonnum "5"; txlen "1548";
chr6	ENSEMBL_gcm37	exon	127588349	127588495	0.519988737309546	+	.	gene_id "ENSMUSG00000061414.9"; transcript_id "ENSMUSG00000061414.9_tx_28"; exon_id "chr6_127588349_127588495_+"; exonnum "5"; txlen "2415";
chr6	ENSEMBL_gcm37	exon	127588349	127588495	0.446819994563608	+	.	gene_id "ENSMUSG00000061414.9"; transcript_id "ENSMUSG00000061414.9_tx_29"; exon_id "chr6_127588349_127588495_+"; exonnum "5"; txlen "2070";
chr6	ENSEMBL_gcm37	exon	127588349	127588495	12.1130234725708	+	.	gene_id "ENSMUSG00000061414.9"; transcript_id "ENSMUSG00000061414.9_tx_3"; exon_id "chr6_127588349_127588495_+"; exonnum "5"; txlen "2385";
chr6	ENSEMBL_gcm37	exon	127588349	127588495	0.34798090698534	+	.	gene_id "ENSMUSG00000061414.9"; transcript_id "ENSMUSG00000061414.9_tx_30"; exon_id "chr6_127588349_127588495_+"; exonnum "5"; txlen "1512";
chr6	ENSEMBL_gcm37	exon	127588349	127588495	0.313947800315584	+	.	gene_id "ENSMUSG00000061414.9"; transcript_id "ENSMUSG00000061414.9_tx_31"; exon_id "chr6_127588349_127588495_+"; exonnum "6"; txlen "1943";
chr6	ENSEMBL_gcm37	exon	127588349	127588495	0.313947800315584	+	.	gene_id "ENSMUSG00000061414.9"; transcript_id "ENSMUSG00000061414.9_tx_32"; exon_id "chr6_127588349_127588495_+"; exonnum "6"; txlen "2131";
chr6	ENSEMBL_gcm37	exon	127588349	127588495	0.286932812515751	+	.	gene_id "ENSMUSG00000061414.9"; transcript_id "ENSMUSG00000061414.9_tx_33"; exon_id "chr6_127588349_127588495_+"; exonnum "5"; txlen "2379";
chr6	ENSEMBL_gcm37	exon	127588349	127588495	0.265963412349462	+	.	gene_id "ENSMUSG00000061414.9"; transcript_id "ENSMUSG00000061414.9_tx_34"; exon_id "chr6_127588349_127588495_+"; exonnum "5"; txlen "1324";
chr6	ENSEMBL_gcm37	exon	127588349	127588495	0.238445763634433	+	.	gene_id "ENSMUSG00000061414.9"; transcript_id "ENSMUSG00000061414.9_tx_35"; exon_id "chr6_127588349_127588495_+"; exonnum "5"; txlen "2613";
chr6	ENSEMBL_gcm37	exon	127588349	127588495	0.238445763634433	+	.	gene_id "ENSMUSG00000061414.9"; transcript_id "ENSMUSG00000061414.9_tx_36"; exon_id "chr6_127588349_127588495_+"; exonnum "5"; txlen "2734";
chr6	ENSEMBL_gcm37	exon	127588349	127588495	0.238445763634433	+	.	gene_id "ENSMUSG00000061414.9"; transcript_id "ENSMUSG00000061414.9_tx_37"; exon_id "chr6_127588349_127588495_+"; exonnum "5"; txlen "1867";
chr6	ENSEMBL_gcm37	exon	127588349	127588495	0.224024476238169	+	.	gene_id "ENSMUSG00000061414.9"; transcript_id "ENSMUSG00000061414.9_tx_38"; exon_id "chr6_127588349_127588495_+"; exonnum "6"; txlen "2105";
chr6	ENSEMBL_gcm37	exon	127588349	127588495	0.224024476238169	+	.	gene_id "ENSMUSG00000061414.9"; transcript_id "ENSMUSG00000061414.9_tx_39"; exon_id "chr6_127588349_127588495_+"; exonnum "6"; txlen "2851";
chr6	ENSEMBL_gcm37	exon	127588349	127588495	6.26075043097881	+	.	gene_id "ENSMUSG00000061414.9"; transcript_id "ENSMUSG00000061414.9_tx_4"; exon_id "chr6_127588349_127588495_+"; exonnum "5"; txlen "2506";
chr6	ENSEMBL_gcm37	exon	127588349	127588495	0.224024476238169	+	.	gene_id "ENSMUSG00000061414.9"; transcript_id "ENSMUSG00000061414.9_tx_40"; exon_id "chr6_127588349_127588495_+"; exonnum "6"; txlen "2972";
chr6	ENSEMBL_gcm37	exon	127588349	127588495	0.223202704466829	+	.	gene_id "ENSMUSG00000061414.9"; transcript_id "ENSMUSG00000061414.9_tx_41"; exon_id "chr6_127588349_127588495_+"; exonnum "5"; txlen "1924";
chr6	ENSEMBL_gcm37	exon	127588349	127588495	0.223202704466829	+	.	gene_id "ENSMUSG00000061414.9"; transcript_id "ENSMUSG00000061414.9_tx_42"; exon_id "chr6_127588349_127588495_+"; exonnum "5"; txlen "1736";
chr6	ENSEMBL_gcm37	exon	127588349	127588495	0.206067947923357	+	.	gene_id "ENSMUSG00000061414.9"; transcript_id "ENSMUSG00000061414.9_tx_43"; exon_id "chr6_127588349_127588495_+"; exonnum "5"; txlen "2103";
chr6	ENSEMBL_gcm37	exon	127588349	127588495	0.202934475051728	+	.	gene_id "ENSMUSG00000061414.9"; transcript_id "ENSMUSG00000061414.9_tx_44"; exon_id "chr6_127588349_127588495_+"; exonnum "5"; txlen "1347";
chr6	ENSEMBL_gcm37	exon	127588349	127588495	0.19911743895653	+	.	gene_id "ENSMUSG00000061414.9"; transcript_id "ENSMUSG00000061414.9_tx_45"; exon_id "chr6_127588349_127588495_+"; exonnum "5"; txlen "2191";
chr6	ENSEMBL_gcm37	exon	127588349	127588495	0.177567121043404	+	.	gene_id "ENSMUSG00000061414.9"; transcript_id "ENSMUSG00000061414.9_tx_46"; exon_id "chr6_127588349_127588495_+"; exonnum "4"; txlen "1991";
chr6	ENSEMBL_gcm37	exon	127588349	127588495	0.17502100746248	+	.	gene_id "ENSMUSG00000061414.9"; transcript_id "ENSMUSG00000061414.9_tx_47"; exon_id "chr6_127588349_127588495_+"; exonnum "5"; txlen "2522";
chr6	ENSEMBL_gcm37	exon	127588349	127588495	0.17502100746248	+	.	gene_id "ENSMUSG00000061414.9"; transcript_id "ENSMUSG00000061414.9_tx_48"; exon_id "chr6_127588349_127588495_+"; exonnum "5"; txlen "2643";
chr6	ENSEMBL_gcm37	exon	127588349	127588495	0.17502100746248	+	.	gene_id "ENSMUSG00000061414.9"; transcript_id "ENSMUSG00000061414.9_tx_49"; exon_id "chr6_127588349_127588495_+"; exonnum "5"; txlen "1776";
chr6	ENSEMBL_gcm37	exon	127588349	127588495	5.71983115400253	+	.	gene_id "ENSMUSG00000061414.9"; transcript_id "ENSMUSG00000061414.9_tx_5"; exon_id "chr6_127588349_127588495_+"; exonnum "5"; txlen "1639";
chr6	ENSEMBL_gcm37	exon	127588349	127588495	0.171171298594732	+	.	gene_id "ENSMUSG00000061414.9"; transcript_id "ENSMUSG00000061414.9_tx_50"; exon_id "chr6_127588349_127588495_+"; exonnum "6"; txlen "2268";
chr6	ENSEMBL_gcm37	exon	127588349	127588495	0.168111737167921	+	.	gene_id "ENSMUSG00000061414.9"; transcript_id "ENSMUSG00000061414.9_tx_51"; exon_id "chr6_127588349_127588495_+"; exonnum "6"; txlen "2080";
chr6	ENSEMBL_gcm37	exon	127588349	127588495	0.147006431146884	+	.	gene_id "ENSMUSG00000061414.9"; transcript_id "ENSMUSG00000061414.9_tx_52"; exon_id "chr6_127588349_127588495_+"; exonnum "6"; txlen "1998";
chr6	ENSEMBL_gcm37	exon	127588349	127588495	0.147006431146884	+	.	gene_id "ENSMUSG00000061414.9"; transcript_id "ENSMUSG00000061414.9_tx_53"; exon_id "chr6_127588349_127588495_+"; exonnum "5"; txlen "1918";
chr6	ENSEMBL_gcm37	exon	127588349	127588495	0.147006431146884	+	.	gene_id "ENSMUSG00000061414.9"; transcript_id "ENSMUSG00000061414.9_tx_54"; exon_id "chr6_127588349_127588495_+"; exonnum "6"; txlen "2186";
chr6	ENSEMBL_gcm37	exon	127588349	127588495	0.147006431146884	+	.	gene_id "ENSMUSG00000061414.9"; transcript_id "ENSMUSG00000061414.9_tx_55"; exon_id "chr6_127588349_127588495_+"; exonnum "5"; txlen "2106";
chr6	ENSEMBL_gcm37	exon	127588349	127588495	0.147006431146884	+	.	gene_id "ENSMUSG00000061414.9"; transcript_id "ENSMUSG00000061414.9_tx_57"; exon_id "chr6_127588349_127588495_+"; exonnum "5"; txlen "2074";
chr6	ENSEMBL_gcm37	exon	127588349	127588495	0.147006431146884	+	.	gene_id "ENSMUSG00000061414.9"; transcript_id "ENSMUSG00000061414.9_tx_58"; exon_id "chr6_127588349_127588495_+"; exonnum "5"; txlen "1886";
chr6	ENSEMBL_gcm37	exon	127588349	127588495	0.147006431146884	+	.	gene_id "ENSMUSG00000061414.9"; transcript_id "ENSMUSG00000061414.9_tx_59"; exon_id "chr6_127588349_127588495_+"; exonnum "4"; txlen "1994";
chr6	ENSEMBL_gcm37	exon	127588349	127588495	5.60962267855829	+	.	gene_id "ENSMUSG00000061414.9"; transcript_id "ENSMUSG00000061414.9_tx_6"; exon_id "chr6_127588349_127588495_+"; exonnum "6"; txlen "2277";
chr6	ENSEMBL_gcm37	exon	127588349	127588495	0.147006431146884	+	.	gene_id "ENSMUSG00000061414.9"; transcript_id "ENSMUSG00000061414.9_tx_60"; exon_id "chr6_127588349_127588495_+"; exonnum "4"; txlen "1806";
chr6	ENSEMBL_gcm37	exon	127588349	127588495	0.120356789682496	+	.	gene_id "ENSMUSG00000061414.9"; transcript_id "ENSMUSG00000061414.9_tx_62"; exon_id "chr6_127588349_127588495_+"; exonnum "4"; txlen "1400";
chr6	ENSEMBL_gcm37	exon	127588349	127588495	0.110256516353065	+	.	gene_id "ENSMUSG00000061414.9"; transcript_id "ENSMUSG00000061414.9_tx_64"; exon_id "chr6_127588349_127588495_+"; exonnum "4"; txlen "1958";
chr6	ENSEMBL_gcm37	exon	127588349	127588495	0.110256516353065	+	.	gene_id "ENSMUSG00000061414.9"; transcript_id "ENSMUSG00000061414.9_tx_65"; exon_id "chr6_127588349_127588495_+"; exonnum "4"; txlen "2079";
chr6	ENSEMBL_gcm37	exon	127588349	127588495	0.110256516353065	+	.	gene_id "ENSMUSG00000061414.9"; transcript_id "ENSMUSG00000061414.9_tx_66"; exon_id "chr6_127588349_127588495_+"; exonnum "4"; txlen "2267";
chr6	ENSEMBL_gcm37	exon	127588349	127588495	0.110256516353065	+	.	gene_id "ENSMUSG00000061414.9"; transcript_id "ENSMUSG00000061414.9_tx_67"; exon_id "chr6_127588349_127588495_+"; exonnum "4"; txlen "1212";
chr6	ENSEMBL_gcm37	exon	127588349	127588495	3.84176871793064	+	.	gene_id "ENSMUSG00000061414.9"; transcript_id "ENSMUSG00000061414.9_tx_7"; exon_id "chr6_127588349_127588495_+"; exonnum "5"; txlen "2197";
chr6	ENSEMBL_gcm37	exon	127588349	127588495	0.00794506907272233	+	.	gene_id "ENSMUSG00000061414.9"; transcript_id "ENSMUSG00000061414.9_tx_70"; exon_id "chr6_127588349_127588495_+"; exonnum "9"; txlen "2900";
chr6	ENSEMBL_gcm37	exon	127588349	127588495	3.72099435882033	+	.	gene_id "ENSMUSG00000061414.9"; transcript_id "ENSMUSG00000061414.9_tx_8"; exon_id "chr6_127588349_127588495_+"; exonnum "6"; txlen "1531";
chr6	ENSEMBL_gcm37	exon	127588349	127588495	3.67021088682871	+	.	gene_id "ENSMUSG00000061414.9"; transcript_id "ENSMUSG00000061414.9_tx_9"; exon_id "chr6_127588349_127588495_+"; exonnum "6"; txlen "2398";
chr6	HAVANA	exon	127602798	127602888	0	+	.	gene_id "ENSMUSG00000061414.9"; transcript_id "ENSMUST00000212051.2"; gene_type "protein_coding"; gene_name "Cracr2a"; transcript_type "protein_coding"; transcript_name "Cracr2a-203"; exon_number 7; exon_id "ENSMUSE00000481931.4"; level 2; protein_id "ENSMUSP00000148569.2"; transcript_support_level "5"; mgi_id "MGI:2685919"; tag "RNA_Seq_supported_partial"; tag "basic"; tag "Ensembl_canonical"; tag "GENCODE_Primary"; tag "appris_principal_1"; havana_gene "OTTMUSG00000022660.1"; havana_transcript "OTTMUST00000150536.1";
chr6	HAVANA	CDS	127602798	127602888	0	+	1	gene_id "ENSMUSG00000061414.9"; transcript_id "ENSMUST00000212051.2"; gene_type "protein_coding"; gene_name "Cracr2a"; transcript_type "protein_coding"; transcript_name "Cracr2a-203"; exon_number 7; exon_id "ENSMUSE00000481931.4"; level 2; protein_id "ENSMUSP00000148569.2"; transcript_support_level "5"; mgi_id "MGI:2685919"; tag "RNA_Seq_supported_partial"; tag "basic"; tag "Ensembl_canonical"; tag "GENCODE_Primary"; tag "appris_principal_1"; havana_gene "OTTMUSG00000022660.1"; havana_transcript "OTTMUST00000150536.1";
chr6	HAVANA	exon	127602798	127602888	0	+	.	gene_id "ENSMUSG00000061414.9"; transcript_id "ENSMUST00000201303.5"; gene_type "protein_coding"; gene_name "Cracr2a"; transcript_type "retained_intron"; transcript_name "Cracr2a-202"; exon_number 6; exon_id "ENSMUSE00001390748.2"; level 2; transcript_support_level "1"; mgi_id "MGI:2685919"; havana_gene "OTTMUSG00000022660.1"; havana_transcript "OTTMUST00000054294.1";
chr6	ENSEMBL	exon	127602798	127602888	0	+	.	gene_id "ENSMUSG00000061414.9"; transcript_id "ENSMUST00000071563.5"; gene_type "protein_coding"; gene_name "Cracr2a"; transcript_type "protein_coding"; transcript_name "Cracr2a-201"; exon_number 6; exon_id "ENSMUSE00000481931.4"; level 3; protein_id "ENSMUSP00000071494.5"; transcript_support_level "1"; mgi_id "MGI:2685919"; tag "basic"; tag "CCDS"; ccdsid "CCDS20566.1"; havana_gene "OTTMUSG00000022660.1";
chr6	ENSEMBL	CDS	127602798	127602888	0	+	1	gene_id "ENSMUSG00000061414.9"; transcript_id "ENSMUST00000071563.5"; gene_type "protein_coding"; gene_name "Cracr2a"; transcript_type "protein_coding"; transcript_name "Cracr2a-201"; exon_number 6; exon_id "ENSMUSE00000481931.4"; level 3; protein_id "ENSMUSP00000071494.5"; transcript_support_level "1"; mgi_id "MGI:2685919"; tag "basic"; tag "CCDS"; ccdsid "CCDS20566.1"; havana_gene "OTTMUSG00000022660.1";
chr6	ENSEMBL_gcm37	exon	127602798	127602888	14.1151478552886	+	.	gene_id "ENSMUSG00000061414.9"; transcript_id "ENSMUSG00000061414.9_tx_1"; exon_id "chr6_127602798_127602888_+"; exonnum "7"; txlen "2586";
chr6	ENSEMBL_gcm37	exon	127602798	127602888	3.35425509781916	+	.	gene_id "ENSMUSG00000061414.9"; transcript_id "ENSMUSG00000061414.9_tx_10"; exon_id "chr6_127602798_127602888_+"; exonnum "6"; txlen "2318";
chr6	ENSEMBL_gcm37	exon	127602798	127602888	3.15046516707968	+	.	gene_id "ENSMUSG00000061414.9"; transcript_id "ENSMUSG00000061414.9_tx_11"; exon_id "chr6_127602798_127602888_+"; exonnum "6"; txlen "1451";
chr6	ENSEMBL_gcm37	exon	127602798	127602888	1.56152444748715	+	.	gene_id "ENSMUSG00000061414.9"; transcript_id "ENSMUSG00000061414.9_tx_12"; exon_id "chr6_127602798_127602888_+"; exonnum "7"; txlen "1947";
chr6	ENSEMBL_gcm37	exon	127602798	127602888	1.56152444748715	+	.	gene_id "ENSMUSG00000061414.9"; transcript_id "ENSMUSG00000061414.9_tx_13"; exon_id "chr6_127602798_127602888_+"; exonnum "7"; txlen "2693";
chr6	ENSEMBL_gcm37	exon	127602798	127602888	1.55222181436477	+	.	gene_id "ENSMUSG00000061414.9"; transcript_id "ENSMUSG00000061414.9_tx_14"; exon_id "chr6_127602798_127602888_+"; exonnum "7"; txlen "2814";
chr6	ENSEMBL_gcm37	exon	127602798	127602888	1.35083884785815	+	.	gene_id "ENSMUSG00000061414.9"; transcript_id "ENSMUSG00000061414.9_tx_15"; exon_id "chr6_127602798_127602888_+"; exonnum "5"; txlen "2273";
chr6	ENSEMBL_gcm37	exon	127602798	127602888	1.13983859005572	+	.	gene_id "ENSMUSG00000061414.9"; transcript_id "ENSMUSG00000061414.9_tx_16"; exon_id "chr6_127602798_127602888_+"; exonnum "6"; txlen "2474";
chr6	ENSEMBL_gcm37	exon	127602798	127602888	1.1211344545755	+	.	gene_id "ENSMUSG00000061414.9"; transcript_id "ENSMUSG00000061414.9_tx_17"; exon_id "chr6_127602798_127602888_+"; exonnum "6"; txlen "2165";
chr6	ENSEMBL_gcm37	exon	127602798	127602888	1.08473930498308	+	.	gene_id "ENSMUSG00000061414.9"; transcript_id "ENSMUSG00000061414.9_tx_18"; exon_id "chr6_127602798_127602888_+"; exonnum "5"; txlen "2394";
chr6	ENSEMBL_gcm37	exon	127602798	127602888	1.07007945280219	+	.	gene_id "ENSMUSG00000061414.9"; transcript_id "ENSMUSG00000061414.9_tx_19"; exon_id "chr6_127602798_127602888_+"; exonnum "5"; txlen "2085";
chr6	ENSEMBL_gcm37	exon	127602798	127602888	13.990164056701	+	.	gene_id "ENSMUSG00000061414.9"; transcript_id "ENSMUSG00000061414.9_tx_2"; exon_id "chr6_127602798_127602888_+"; exonnum "7"; txlen "1719";
chr6	ENSEMBL_gcm37	exon	127602798	127602888	0.917194958502604	+	.	gene_id "ENSMUSG00000061414.9"; transcript_id "ENSMUSG00000061414.9_tx_20"; exon_id "chr6_127602798_127602888_+"; exonnum "6"; txlen "2286";
chr6	ENSEMBL_gcm37	exon	127602798	127602888	0.894445406017509	+	.	gene_id "ENSMUSG00000061414.9"; transcript_id "ENSMUSG00000061414.9_tx_21"; exon_id "chr6_127602798_127602888_+"; exonnum "5"; txlen "2206";
chr6	ENSEMBL_gcm37	exon	127602798	127602888	0.722932059345919	+	.	gene_id "ENSMUSG00000061414.9"; transcript_id "ENSMUSG00000061414.9_tx_22"; exon_id "chr6_127602798_127602888_+"; exonnum "6"; txlen "1607";
chr6	ENSEMBL_gcm37	exon	127602798	127602888	0.669460936241668	+	.	gene_id "ENSMUSG00000061414.9"; transcript_id "ENSMUSG00000061414.9_tx_23"; exon_id "chr6_127602798_127602888_+"; exonnum "5"; txlen "1527";
chr6	ENSEMBL_gcm37	exon	127602798	127602888	0.595324955503634	+	.	gene_id "ENSMUSG00000061414.9"; transcript_id "ENSMUSG00000061414.9_tx_24"; exon_id "chr6_127602798_127602888_+"; exonnum "6"; txlen "1419";
chr6	ENSEMBL_gcm37	exon	127602798	127602888	0.57876215396114	+	.	gene_id "ENSMUSG00000061414.9"; transcript_id "ENSMUSG00000061414.9_tx_25"; exon_id "chr6_127602798_127602888_+"; exonnum "5"; txlen "1339";
chr6	ENSEMBL_gcm37	exon	127602798	127602888	0.519988737309546	+	.	gene_id "ENSMUSG00000061414.9"; transcript_id "ENSMUSG00000061414.9_tx_26"; exon_id "chr6_127602798_127602888_+"; exonnum "6"; txlen "2294";
chr6	ENSEMBL_gcm37	exon	127602798	127602888	0.519988737309546	+	.	gene_id "ENSMUSG00000061414.9"; transcript_id "ENSMUSG00000061414.9_tx_27"; exon_id "chr6_127602798_127602888_+"; exonnum "6"; txlen "1548";
chr6	ENSEMBL_gcm37	exon	127602798	127602888	0.519988737309546	+	.	gene_id "ENSMUSG00000061414.9"; transcript_id "ENSMUSG00000061414.9_tx_28"; exon_id "chr6_127602798_127602888_+"; exonnum "6"; txlen "2415";
chr6	ENSEMBL_gcm37	exon	127602798	127602888	0.446819994563608	+	.	gene_id "ENSMUSG00000061414.9"; transcript_id "ENSMUSG00000061414.9_tx_29"; exon_id "chr6_127602798_127602888_+"; exonnum "6"; txlen "2070";
chr6	ENSEMBL_gcm37	exon	127602798	127602888	12.1130234725708	+	.	gene_id "ENSMUSG00000061414.9"; transcript_id "ENSMUSG00000061414.9_tx_3"; exon_id "chr6_127602798_127602888_+"; exonnum "6"; txlen "2385";
chr6	ENSEMBL_gcm37	exon	127602798	127602888	0.34798090698534	+	.	gene_id "ENSMUSG00000061414.9"; transcript_id "ENSMUSG00000061414.9_tx_30"; exon_id "chr6_127602798_127602888_+"; exonnum "6"; txlen "1512";
chr6	ENSEMBL_gcm37	exon	127602798	127602888	0.313947800315584	+	.	gene_id "ENSMUSG00000061414.9"; transcript_id "ENSMUSG00000061414.9_tx_31"; exon_id "chr6_127602798_127602888_+"; exonnum "7"; txlen "1943";
chr6	ENSEMBL_gcm37	exon	127602798	127602888	0.313947800315584	+	.	gene_id "ENSMUSG00000061414.9"; transcript_id "ENSMUSG00000061414.9_tx_32"; exon_id "chr6_127602798_127602888_+"; exonnum "7"; txlen "2131";
chr6	ENSEMBL_gcm37	exon	127602798	127602888	0.286932812515751	+	.	gene_id "ENSMUSG00000061414.9"; transcript_id "ENSMUSG00000061414.9_tx_33"; exon_id "chr6_127602798_127602888_+"; exonnum "6"; txlen "2379";
chr6	ENSEMBL_gcm37	exon	127602798	127602888	0.265963412349462	+	.	gene_id "ENSMUSG00000061414.9"; transcript_id "ENSMUSG00000061414.9_tx_34"; exon_id "chr6_127602798_127602888_+"; exonnum "6"; txlen "1324";
chr6	ENSEMBL_gcm37	exon	127602798	127602888	0.238445763634433	+	.	gene_id "ENSMUSG00000061414.9"; transcript_id "ENSMUSG00000061414.9_tx_35"; exon_id "chr6_127602798_127602888_+"; exonnum "6"; txlen "2613";
chr6	ENSEMBL_gcm37	exon	127602798	127602888	0.238445763634433	+	.	gene_id "ENSMUSG00000061414.9"; transcript_id "ENSMUSG00000061414.9_tx_36"; exon_id "chr6_127602798_127602888_+"; exonnum "6"; txlen "2734";
chr6	ENSEMBL_gcm37	exon	127602798	127602888	0.238445763634433	+	.	gene_id "ENSMUSG00000061414.9"; transcript_id "ENSMUSG00000061414.9_tx_37"; exon_id "chr6_127602798_127602888_+"; exonnum "6"; txlen "1867";
chr6	ENSEMBL_gcm37	exon	127602798	127602888	0.224024476238169	+	.	gene_id "ENSMUSG00000061414.9"; transcript_id "ENSMUSG00000061414.9_tx_38"; exon_id "chr6_127602798_127602888_+"; exonnum "7"; txlen "2105";
chr6	ENSEMBL_gcm37	exon	127602798	127602888	0.224024476238169	+	.	gene_id "ENSMUSG00000061414.9"; transcript_id "ENSMUSG00000061414.9_tx_39"; exon_id "chr6_127602798_127602888_+"; exonnum "7"; txlen "2851";
chr6	ENSEMBL_gcm37	exon	127602798	127602888	6.26075043097881	+	.	gene_id "ENSMUSG00000061414.9"; transcript_id "ENSMUSG00000061414.9_tx_4"; exon_id "chr6_127602798_127602888_+"; exonnum "6"; txlen "2506";
chr6	ENSEMBL_gcm37	exon	127602798	127602888	0.224024476238169	+	.	gene_id "ENSMUSG00000061414.9"; transcript_id "ENSMUSG00000061414.9_tx_40"; exon_id "chr6_127602798_127602888_+"; exonnum "7"; txlen "2972";
chr6	ENSEMBL_gcm37	exon	127602798	127602888	0.223202704466829	+	.	gene_id "ENSMUSG00000061414.9"; transcript_id "ENSMUSG00000061414.9_tx_41"; exon_id "chr6_127602798_127602888_+"; exonnum "6"; txlen "1924";
chr6	ENSEMBL_gcm37	exon	127602798	127602888	0.223202704466829	+	.	gene_id "ENSMUSG00000061414.9"; transcript_id "ENSMUSG00000061414.9_tx_42"; exon_id "chr6_127602798_127602888_+"; exonnum "6"; txlen "1736";
chr6	ENSEMBL_gcm37	exon	127602798	127602888	0.206067947923357	+	.	gene_id "ENSMUSG00000061414.9"; transcript_id "ENSMUSG00000061414.9_tx_43"; exon_id "chr6_127602798_127602888_+"; exonnum "6"; txlen "2103";
chr6	ENSEMBL_gcm37	exon	127602798	127602888	0.202934475051728	+	.	gene_id "ENSMUSG00000061414.9"; transcript_id "ENSMUSG00000061414.9_tx_44"; exon_id "chr6_127602798_127602888_+"; exonnum "6"; txlen "1347";
chr6	ENSEMBL_gcm37	exon	127602798	127602888	0.19911743895653	+	.	gene_id "ENSMUSG00000061414.9"; transcript_id "ENSMUSG00000061414.9_tx_45"; exon_id "chr6_127602798_127602888_+"; exonnum "6"; txlen "2191";
chr6	ENSEMBL_gcm37	exon	127602798	127602888	0.177567121043404	+	.	gene_id "ENSMUSG00000061414.9"; transcript_id "ENSMUSG00000061414.9_tx_46"; exon_id "chr6_127602798_127602888_+"; exonnum "5"; txlen "1991";
chr6	ENSEMBL_gcm37	exon	127602798	127602888	0.17502100746248	+	.	gene_id "ENSMUSG00000061414.9"; transcript_id "ENSMUSG00000061414.9_tx_47"; exon_id "chr6_127602798_127602888_+"; exonnum "6"; txlen "2522";
chr6	ENSEMBL_gcm37	exon	127602798	127602888	0.17502100746248	+	.	gene_id "ENSMUSG00000061414.9"; transcript_id "ENSMUSG00000061414.9_tx_48"; exon_id "chr6_127602798_127602888_+"; exonnum "6"; txlen "2643";
chr6	ENSEMBL_gcm37	exon	127602798	127602888	0.17502100746248	+	.	gene_id "ENSMUSG00000061414.9"; transcript_id "ENSMUSG00000061414.9_tx_49"; exon_id "chr6_127602798_127602888_+"; exonnum "6"; txlen "1776";
chr6	ENSEMBL_gcm37	exon	127602798	127602888	5.71983115400253	+	.	gene_id "ENSMUSG00000061414.9"; transcript_id "ENSMUSG00000061414.9_tx_5"; exon_id "chr6_127602798_127602888_+"; exonnum "6"; txlen "1639";
chr6	ENSEMBL_gcm37	exon	127602798	127602888	0.171171298594732	+	.	gene_id "ENSMUSG00000061414.9"; transcript_id "ENSMUSG00000061414.9_tx_50"; exon_id "chr6_127602798_127602888_+"; exonnum "7"; txlen "2268";
chr6	ENSEMBL_gcm37	exon	127602798	127602888	0.168111737167921	+	.	gene_id "ENSMUSG00000061414.9"; transcript_id "ENSMUSG00000061414.9_tx_51"; exon_id "chr6_127602798_127602888_+"; exonnum "7"; txlen "2080";
chr6	ENSEMBL_gcm37	exon	127602798	127602888	0.147006431146884	+	.	gene_id "ENSMUSG00000061414.9"; transcript_id "ENSMUSG00000061414.9_tx_52"; exon_id "chr6_127602798_127602888_+"; exonnum "7"; txlen "1998";
chr6	ENSEMBL_gcm37	exon	127602798	127602888	0.147006431146884	+	.	gene_id "ENSMUSG00000061414.9"; transcript_id "ENSMUSG00000061414.9_tx_53"; exon_id "chr6_127602798_127602888_+"; exonnum "6"; txlen "1918";
chr6	ENSEMBL_gcm37	exon	127602798	127602888	0.147006431146884	+	.	gene_id "ENSMUSG00000061414.9"; transcript_id "ENSMUSG00000061414.9_tx_54"; exon_id "chr6_127602798_127602888_+"; exonnum "7"; txlen "2186";
chr6	ENSEMBL_gcm37	exon	127602798	127602888	0.147006431146884	+	.	gene_id "ENSMUSG00000061414.9"; transcript_id "ENSMUSG00000061414.9_tx_55"; exon_id "chr6_127602798_127602888_+"; exonnum "6"; txlen "2106";
chr6	ENSEMBL_gcm37	exon	127602798	127602888	0.147006431146884	+	.	gene_id "ENSMUSG00000061414.9"; transcript_id "ENSMUSG00000061414.9_tx_57"; exon_id "chr6_127602798_127602888_+"; exonnum "6"; txlen "2074";
chr6	ENSEMBL_gcm37	exon	127602798	127602888	0.147006431146884	+	.	gene_id "ENSMUSG00000061414.9"; transcript_id "ENSMUSG00000061414.9_tx_58"; exon_id "chr6_127602798_127602888_+"; exonnum "6"; txlen "1886";
chr6	ENSEMBL_gcm37	exon	127602798	127602888	0.147006431146884	+	.	gene_id "ENSMUSG00000061414.9"; transcript_id "ENSMUSG00000061414.9_tx_59"; exon_id "chr6_127602798_127602888_+"; exonnum "5"; txlen "1994";
chr6	ENSEMBL_gcm37	exon	127602798	127602888	5.60962267855829	+	.	gene_id "ENSMUSG00000061414.9"; transcript_id "ENSMUSG00000061414.9_tx_6"; exon_id "chr6_127602798_127602888_+"; exonnum "7"; txlen "2277";
chr6	ENSEMBL_gcm37	exon	127602798	127602888	0.147006431146884	+	.	gene_id "ENSMUSG00000061414.9"; transcript_id "ENSMUSG00000061414.9_tx_60"; exon_id "chr6_127602798_127602888_+"; exonnum "5"; txlen "1806";
chr6	ENSEMBL_gcm37	exon	127602798	127602888	0.120356789682496	+	.	gene_id "ENSMUSG00000061414.9"; transcript_id "ENSMUSG00000061414.9_tx_62"; exon_id "chr6_127602798_127602888_+"; exonnum "5"; txlen "1400";
chr6	ENSEMBL_gcm37	exon	127602798	127602888	0.110256516353065	+	.	gene_id "ENSMUSG00000061414.9"; transcript_id "ENSMUSG00000061414.9_tx_64"; exon_id "chr6_127602798_127602888_+"; exonnum "5"; txlen "1958";
chr6	ENSEMBL_gcm37	exon	127602798	127602888	0.110256516353065	+	.	gene_id "ENSMUSG00000061414.9"; transcript_id "ENSMUSG00000061414.9_tx_65"; exon_id "chr6_127602798_127602888_+"; exonnum "5"; txlen "2079";
chr6	ENSEMBL_gcm37	exon	127602798	127602888	0.110256516353065	+	.	gene_id "ENSMUSG00000061414.9"; transcript_id "ENSMUSG00000061414.9_tx_66"; exon_id "chr6_127602798_127602888_+"; exonnum "5"; txlen "2267";
chr6	ENSEMBL_gcm37	exon	127602798	127602888	0.110256516353065	+	.	gene_id "ENSMUSG00000061414.9"; transcript_id "ENSMUSG00000061414.9_tx_67"; exon_id "chr6_127602798_127602888_+"; exonnum "5"; txlen "1212";
chr6	ENSEMBL_gcm37	exon	127602798	127602888	3.84176871793064	+	.	gene_id "ENSMUSG00000061414.9"; transcript_id "ENSMUSG00000061414.9_tx_7"; exon_id "chr6_127602798_127602888_+"; exonnum "6"; txlen "2197";
chr6	ENSEMBL_gcm37	exon	127602798	127602888	0.00794506907272233	+	.	gene_id "ENSMUSG00000061414.9"; transcript_id "ENSMUSG00000061414.9_tx_70"; exon_id "chr6_127602798_127602888_+"; exonnum "10"; txlen "2900";
chr6	ENSEMBL_gcm37	exon	127602798	127602888	3.72099435882033	+	.	gene_id "ENSMUSG00000061414.9"; transcript_id "ENSMUSG00000061414.9_tx_8"; exon_id "chr6_127602798_127602888_+"; exonnum "7"; txlen "1531";
chr6	ENSEMBL_gcm37	exon	127602798	127602888	3.67021088682871	+	.	gene_id "ENSMUSG00000061414.9"; transcript_id "ENSMUSG00000061414.9_tx_9"; exon_id "chr6_127602798_127602888_+"; exonnum "7"; txlen "2398";
chr6	sragcm37_es	exon	127604733	127604933	0.0993068291798856	+	.	gene_id "ENSMUSG00000061414.9"; transcript_id "ENSMUSG00000061414.9_tx_68"; exon_id "chr6_127604733_127604933_+"; exonnum "1"; txlen "1500";
chr6	sragcm37_es	exon	127604733	127604933	0.0993068291798856	+	.	gene_id "ENSMUSG00000061414.9"; transcript_id "ENSMUSG00000061414.9_tx_69"; exon_id "chr6_127604733_127604933_+"; exonnum "1"; txlen "1688";
chr6	sragcm37_mid	exon	127605080	127605168	0.0993068291798856	+	.	gene_id "ENSMUSG00000061414.9"; transcript_id "ENSMUSG00000061414.9_tx_68"; exon_id "chr6_127605080_127605168_+"; exonnum "2"; txlen "1500";
chr6	sragcm37_mid	exon	127605080	127605168	0.0993068291798856	+	.	gene_id "ENSMUSG00000061414.9"; transcript_id "ENSMUSG00000061414.9_tx_69"; exon_id "chr6_127605080_127605168_+"; exonnum "2"; txlen "1688";
chr6	HAVANA	exon	127606702	127606797	0	+	.	gene_id "ENSMUSG00000061414.9"; transcript_id "ENSMUST00000212051.2"; gene_type "protein_coding"; gene_name "Cracr2a"; transcript_type "protein_coding"; transcript_name "Cracr2a-203"; exon_number 8; exon_id "ENSMUSE00001391298.2"; level 2; protein_id "ENSMUSP00000148569.2"; transcript_support_level "5"; mgi_id "MGI:2685919"; tag "RNA_Seq_supported_partial"; tag "basic"; tag "Ensembl_canonical"; tag "GENCODE_Primary"; tag "appris_principal_1"; havana_gene "OTTMUSG00000022660.1"; havana_transcript "OTTMUST00000150536.1";
chr6	HAVANA	CDS	127606702	127606797	0	+	0	gene_id "ENSMUSG00000061414.9"; transcript_id "ENSMUST00000212051.2"; gene_type "protein_coding"; gene_name "Cracr2a"; transcript_type "protein_coding"; transcript_name "Cracr2a-203"; exon_number 8; exon_id "ENSMUSE00001391298.2"; level 2; protein_id "ENSMUSP00000148569.2"; transcript_support_level "5"; mgi_id "MGI:2685919"; tag "RNA_Seq_supported_partial"; tag "basic"; tag "Ensembl_canonical"; tag "GENCODE_Primary"; tag "appris_principal_1"; havana_gene "OTTMUSG00000022660.1"; havana_transcript "OTTMUST00000150536.1";
chr6	ENSEMBL_gcm37	exon	127606702	127606797	14.1151478552886	+	.	gene_id "ENSMUSG00000061414.9"; transcript_id "ENSMUSG00000061414.9_tx_1"; exon_id "chr6_127606702_127606797_+"; exonnum "8"; txlen "2586";
chr6	ENSEMBL_gcm37	exon	127606702	127606797	3.35425509781916	+	.	gene_id "ENSMUSG00000061414.9"; transcript_id "ENSMUSG00000061414.9_tx_10"; exon_id "chr6_127606702_127606797_+"; exonnum "7"; txlen "2318";
chr6	ENSEMBL_gcm37	exon	127606702	127606797	3.15046516707968	+	.	gene_id "ENSMUSG00000061414.9"; transcript_id "ENSMUSG00000061414.9_tx_11"; exon_id "chr6_127606702_127606797_+"; exonnum "7"; txlen "1451";
chr6	ENSEMBL_gcm37	exon	127606702	127606797	1.56152444748715	+	.	gene_id "ENSMUSG00000061414.9"; transcript_id "ENSMUSG00000061414.9_tx_12"; exon_id "chr6_127606702_127606797_+"; exonnum "8"; txlen "1947";
chr6	ENSEMBL_gcm37	exon	127606702	127606797	1.56152444748715	+	.	gene_id "ENSMUSG00000061414.9"; transcript_id "ENSMUSG00000061414.9_tx_13"; exon_id "chr6_127606702_127606797_+"; exonnum "8"; txlen "2693";
chr6	ENSEMBL_gcm37	exon	127606702	127606797	1.55222181436477	+	.	gene_id "ENSMUSG00000061414.9"; transcript_id "ENSMUSG00000061414.9_tx_14"; exon_id "chr6_127606702_127606797_+"; exonnum "8"; txlen "2814";
chr6	ENSEMBL_gcm37	exon	127606702	127606797	1.35083884785815	+	.	gene_id "ENSMUSG00000061414.9"; transcript_id "ENSMUSG00000061414.9_tx_15"; exon_id "chr6_127606702_127606797_+"; exonnum "6"; txlen "2273";
chr6	ENSEMBL_gcm37	exon	127606702	127606797	1.13983859005572	+	.	gene_id "ENSMUSG00000061414.9"; transcript_id "ENSMUSG00000061414.9_tx_16"; exon_id "chr6_127606702_127606797_+"; exonnum "7"; txlen "2474";
chr6	ENSEMBL_gcm37	exon	127606702	127606797	1.1211344545755	+	.	gene_id "ENSMUSG00000061414.9"; transcript_id "ENSMUSG00000061414.9_tx_17"; exon_id "chr6_127606702_127606797_+"; exonnum "7"; txlen "2165";
chr6	ENSEMBL_gcm37	exon	127606702	127606797	1.08473930498308	+	.	gene_id "ENSMUSG00000061414.9"; transcript_id "ENSMUSG00000061414.9_tx_18"; exon_id "chr6_127606702_127606797_+"; exonnum "6"; txlen "2394";
chr6	ENSEMBL_gcm37	exon	127606702	127606797	1.07007945280219	+	.	gene_id "ENSMUSG00000061414.9"; transcript_id "ENSMUSG00000061414.9_tx_19"; exon_id "chr6_127606702_127606797_+"; exonnum "6"; txlen "2085";
chr6	ENSEMBL_gcm37	exon	127606702	127606797	13.990164056701	+	.	gene_id "ENSMUSG00000061414.9"; transcript_id "ENSMUSG00000061414.9_tx_2"; exon_id "chr6_127606702_127606797_+"; exonnum "8"; txlen "1719";
chr6	ENSEMBL_gcm37	exon	127606702	127606797	0.917194958502604	+	.	gene_id "ENSMUSG00000061414.9"; transcript_id "ENSMUSG00000061414.9_tx_20"; exon_id "chr6_127606702_127606797_+"; exonnum "7"; txlen "2286";
chr6	ENSEMBL_gcm37	exon	127606702	127606797	0.894445406017509	+	.	gene_id "ENSMUSG00000061414.9"; transcript_id "ENSMUSG00000061414.9_tx_21"; exon_id "chr6_127606702_127606797_+"; exonnum "6"; txlen "2206";
chr6	ENSEMBL_gcm37	exon	127606702	127606797	0.722932059345919	+	.	gene_id "ENSMUSG00000061414.9"; transcript_id "ENSMUSG00000061414.9_tx_22"; exon_id "chr6_127606702_127606797_+"; exonnum "7"; txlen "1607";
chr6	ENSEMBL_gcm37	exon	127606702	127606797	0.669460936241668	+	.	gene_id "ENSMUSG00000061414.9"; transcript_id "ENSMUSG00000061414.9_tx_23"; exon_id "chr6_127606702_127606797_+"; exonnum "6"; txlen "1527";
chr6	ENSEMBL_gcm37	exon	127606702	127606797	0.595324955503634	+	.	gene_id "ENSMUSG00000061414.9"; transcript_id "ENSMUSG00000061414.9_tx_24"; exon_id "chr6_127606702_127606797_+"; exonnum "7"; txlen "1419";
chr6	ENSEMBL_gcm37	exon	127606702	127606797	0.57876215396114	+	.	gene_id "ENSMUSG00000061414.9"; transcript_id "ENSMUSG00000061414.9_tx_25"; exon_id "chr6_127606702_127606797_+"; exonnum "6"; txlen "1339";
chr6	ENSEMBL_gcm37	exon	127606702	127606797	0.519988737309546	+	.	gene_id "ENSMUSG00000061414.9"; transcript_id "ENSMUSG00000061414.9_tx_26"; exon_id "chr6_127606702_127606797_+"; exonnum "7"; txlen "2294";
chr6	ENSEMBL_gcm37	exon	127606702	127606797	0.519988737309546	+	.	gene_id "ENSMUSG00000061414.9"; transcript_id "ENSMUSG00000061414.9_tx_27"; exon_id "chr6_127606702_127606797_+"; exonnum "7"; txlen "1548";
chr6	ENSEMBL_gcm37	exon	127606702	127606797	0.519988737309546	+	.	gene_id "ENSMUSG00000061414.9"; transcript_id "ENSMUSG00000061414.9_tx_28"; exon_id "chr6_127606702_127606797_+"; exonnum "7"; txlen "2415";
chr6	ENSEMBL_gcm37	exon	127606702	127606797	0.446819994563608	+	.	gene_id "ENSMUSG00000061414.9"; transcript_id "ENSMUSG00000061414.9_tx_29"; exon_id "chr6_127606702_127606797_+"; exonnum "7"; txlen "2070";
chr6	ENSEMBL_gcm37	exon	127606702	127606797	12.1130234725708	+	.	gene_id "ENSMUSG00000061414.9"; transcript_id "ENSMUSG00000061414.9_tx_3"; exon_id "chr6_127606702_127606797_+"; exonnum "7"; txlen "2385";
chr6	ENSEMBL_gcm37	exon	127606702	127606797	0.34798090698534	+	.	gene_id "ENSMUSG00000061414.9"; transcript_id "ENSMUSG00000061414.9_tx_30"; exon_id "chr6_127606702_127606797_+"; exonnum "7"; txlen "1512";
chr6	ENSEMBL_gcm37	exon	127606702	127606797	0.313947800315584	+	.	gene_id "ENSMUSG00000061414.9"; transcript_id "ENSMUSG00000061414.9_tx_31"; exon_id "chr6_127606702_127606797_+"; exonnum "8"; txlen "1943";
chr6	ENSEMBL_gcm37	exon	127606702	127606797	0.313947800315584	+	.	gene_id "ENSMUSG00000061414.9"; transcript_id "ENSMUSG00000061414.9_tx_32"; exon_id "chr6_127606702_127606797_+"; exonnum "8"; txlen "2131";
chr6	ENSEMBL_gcm37	exon	127606702	127606797	0.286932812515751	+	.	gene_id "ENSMUSG00000061414.9"; transcript_id "ENSMUSG00000061414.9_tx_33"; exon_id "chr6_127606702_127606797_+"; exonnum "7"; txlen "2379";
chr6	ENSEMBL_gcm37	exon	127606702	127606797	0.265963412349462	+	.	gene_id "ENSMUSG00000061414.9"; transcript_id "ENSMUSG00000061414.9_tx_34"; exon_id "chr6_127606702_127606797_+"; exonnum "7"; txlen "1324";
chr6	ENSEMBL_gcm37	exon	127606702	127606797	0.238445763634433	+	.	gene_id "ENSMUSG00000061414.9"; transcript_id "ENSMUSG00000061414.9_tx_35"; exon_id "chr6_127606702_127606797_+"; exonnum "7"; txlen "2613";
chr6	ENSEMBL_gcm37	exon	127606702	127606797	0.238445763634433	+	.	gene_id "ENSMUSG00000061414.9"; transcript_id "ENSMUSG00000061414.9_tx_36"; exon_id "chr6_127606702_127606797_+"; exonnum "7"; txlen "2734";
chr6	ENSEMBL_gcm37	exon	127606702	127606797	0.238445763634433	+	.	gene_id "ENSMUSG00000061414.9"; transcript_id "ENSMUSG00000061414.9_tx_37"; exon_id "chr6_127606702_127606797_+"; exonnum "7"; txlen "1867";
chr6	ENSEMBL_gcm37	exon	127606702	127606797	0.224024476238169	+	.	gene_id "ENSMUSG00000061414.9"; transcript_id "ENSMUSG00000061414.9_tx_38"; exon_id "chr6_127606702_127606797_+"; exonnum "8"; txlen "2105";
chr6	ENSEMBL_gcm37	exon	127606702	127606797	0.224024476238169	+	.	gene_id "ENSMUSG00000061414.9"; transcript_id "ENSMUSG00000061414.9_tx_39"; exon_id "chr6_127606702_127606797_+"; exonnum "8"; txlen "2851";
chr6	ENSEMBL_gcm37	exon	127606702	127606797	6.26075043097881	+	.	gene_id "ENSMUSG00000061414.9"; transcript_id "ENSMUSG00000061414.9_tx_4"; exon_id "chr6_127606702_127606797_+"; exonnum "7"; txlen "2506";
chr6	ENSEMBL_gcm37	exon	127606702	127606797	0.224024476238169	+	.	gene_id "ENSMUSG00000061414.9"; transcript_id "ENSMUSG00000061414.9_tx_40"; exon_id "chr6_127606702_127606797_+"; exonnum "8"; txlen "2972";
chr6	ENSEMBL_gcm37	exon	127606702	127606797	0.223202704466829	+	.	gene_id "ENSMUSG00000061414.9"; transcript_id "ENSMUSG00000061414.9_tx_41"; exon_id "chr6_127606702_127606797_+"; exonnum "7"; txlen "1924";
chr6	ENSEMBL_gcm37	exon	127606702	127606797	0.223202704466829	+	.	gene_id "ENSMUSG00000061414.9"; transcript_id "ENSMUSG00000061414.9_tx_42"; exon_id "chr6_127606702_127606797_+"; exonnum "7"; txlen "1736";
chr6	ENSEMBL_gcm37	exon	127606702	127606797	0.206067947923357	+	.	gene_id "ENSMUSG00000061414.9"; transcript_id "ENSMUSG00000061414.9_tx_43"; exon_id "chr6_127606702_127606797_+"; exonnum "7"; txlen "2103";
chr6	ENSEMBL_gcm37	exon	127606702	127606797	0.202934475051728	+	.	gene_id "ENSMUSG00000061414.9"; transcript_id "ENSMUSG00000061414.9_tx_44"; exon_id "chr6_127606702_127606797_+"; exonnum "7"; txlen "1347";
chr6	ENSEMBL_gcm37	exon	127606702	127606797	0.19911743895653	+	.	gene_id "ENSMUSG00000061414.9"; transcript_id "ENSMUSG00000061414.9_tx_45"; exon_id "chr6_127606702_127606797_+"; exonnum "7"; txlen "2191";
chr6	ENSEMBL_gcm37	exon	127606702	127606797	0.177567121043404	+	.	gene_id "ENSMUSG00000061414.9"; transcript_id "ENSMUSG00000061414.9_tx_46"; exon_id "chr6_127606702_127606797_+"; exonnum "6"; txlen "1991";
chr6	ENSEMBL_gcm37	exon	127606702	127606797	0.17502100746248	+	.	gene_id "ENSMUSG00000061414.9"; transcript_id "ENSMUSG00000061414.9_tx_47"; exon_id "chr6_127606702_127606797_+"; exonnum "7"; txlen "2522";
chr6	ENSEMBL_gcm37	exon	127606702	127606797	0.17502100746248	+	.	gene_id "ENSMUSG00000061414.9"; transcript_id "ENSMUSG00000061414.9_tx_48"; exon_id "chr6_127606702_127606797_+"; exonnum "7"; txlen "2643";
chr6	ENSEMBL_gcm37	exon	127606702	127606797	0.17502100746248	+	.	gene_id "ENSMUSG00000061414.9"; transcript_id "ENSMUSG00000061414.9_tx_49"; exon_id "chr6_127606702_127606797_+"; exonnum "7"; txlen "1776";
chr6	ENSEMBL_gcm37	exon	127606702	127606797	5.71983115400253	+	.	gene_id "ENSMUSG00000061414.9"; transcript_id "ENSMUSG00000061414.9_tx_5"; exon_id "chr6_127606702_127606797_+"; exonnum "7"; txlen "1639";
chr6	ENSEMBL_gcm37	exon	127606702	127606797	0.171171298594732	+	.	gene_id "ENSMUSG00000061414.9"; transcript_id "ENSMUSG00000061414.9_tx_50"; exon_id "chr6_127606702_127606797_+"; exonnum "8"; txlen "2268";
chr6	ENSEMBL_gcm37	exon	127606702	127606797	0.168111737167921	+	.	gene_id "ENSMUSG00000061414.9"; transcript_id "ENSMUSG00000061414.9_tx_51"; exon_id "chr6_127606702_127606797_+"; exonnum "8"; txlen "2080";
chr6	ENSEMBL_gcm37	exon	127606702	127606797	0.147006431146884	+	.	gene_id "ENSMUSG00000061414.9"; transcript_id "ENSMUSG00000061414.9_tx_52"; exon_id "chr6_127606702_127606797_+"; exonnum "8"; txlen "1998";
chr6	ENSEMBL_gcm37	exon	127606702	127606797	0.147006431146884	+	.	gene_id "ENSMUSG00000061414.9"; transcript_id "ENSMUSG00000061414.9_tx_53"; exon_id "chr6_127606702_127606797_+"; exonnum "7"; txlen "1918";
chr6	ENSEMBL_gcm37	exon	127606702	127606797	0.147006431146884	+	.	gene_id "ENSMUSG00000061414.9"; transcript_id "ENSMUSG00000061414.9_tx_54"; exon_id "chr6_127606702_127606797_+"; exonnum "8"; txlen "2186";
chr6	ENSEMBL_gcm37	exon	127606702	127606797	0.147006431146884	+	.	gene_id "ENSMUSG00000061414.9"; transcript_id "ENSMUSG00000061414.9_tx_55"; exon_id "chr6_127606702_127606797_+"; exonnum "7"; txlen "2106";
chr6	ENSEMBL_gcm37	exon	127606702	127606797	0.147006431146884	+	.	gene_id "ENSMUSG00000061414.9"; transcript_id "ENSMUSG00000061414.9_tx_57"; exon_id "chr6_127606702_127606797_+"; exonnum "7"; txlen "2074";
chr6	ENSEMBL_gcm37	exon	127606702	127606797	0.147006431146884	+	.	gene_id "ENSMUSG00000061414.9"; transcript_id "ENSMUSG00000061414.9_tx_58"; exon_id "chr6_127606702_127606797_+"; exonnum "7"; txlen "1886";
chr6	ENSEMBL_gcm37	exon	127606702	127606797	0.147006431146884	+	.	gene_id "ENSMUSG00000061414.9"; transcript_id "ENSMUSG00000061414.9_tx_59"; exon_id "chr6_127606702_127606797_+"; exonnum "6"; txlen "1994";
chr6	ENSEMBL_gcm37	exon	127606702	127606797	5.60962267855829	+	.	gene_id "ENSMUSG00000061414.9"; transcript_id "ENSMUSG00000061414.9_tx_6"; exon_id "chr6_127606702_127606797_+"; exonnum "8"; txlen "2277";
chr6	ENSEMBL_gcm37	exon	127606702	127606797	0.147006431146884	+	.	gene_id "ENSMUSG00000061414.9"; transcript_id "ENSMUSG00000061414.9_tx_60"; exon_id "chr6_127606702_127606797_+"; exonnum "6"; txlen "1806";
chr6	ENSEMBL_gcm37	exon	127606702	127606797	0.120356789682496	+	.	gene_id "ENSMUSG00000061414.9"; transcript_id "ENSMUSG00000061414.9_tx_62"; exon_id "chr6_127606702_127606797_+"; exonnum "6"; txlen "1400";
chr6	ENSEMBL_gcm37	exon	127606702	127606797	0.110256516353065	+	.	gene_id "ENSMUSG00000061414.9"; transcript_id "ENSMUSG00000061414.9_tx_64"; exon_id "chr6_127606702_127606797_+"; exonnum "6"; txlen "1958";
chr6	ENSEMBL_gcm37	exon	127606702	127606797	0.110256516353065	+	.	gene_id "ENSMUSG00000061414.9"; transcript_id "ENSMUSG00000061414.9_tx_65"; exon_id "chr6_127606702_127606797_+"; exonnum "6"; txlen "2079";
chr6	ENSEMBL_gcm37	exon	127606702	127606797	0.110256516353065	+	.	gene_id "ENSMUSG00000061414.9"; transcript_id "ENSMUSG00000061414.9_tx_66"; exon_id "chr6_127606702_127606797_+"; exonnum "6"; txlen "2267";
chr6	ENSEMBL_gcm37	exon	127606702	127606797	0.110256516353065	+	.	gene_id "ENSMUSG00000061414.9"; transcript_id "ENSMUSG00000061414.9_tx_67"; exon_id "chr6_127606702_127606797_+"; exonnum "6"; txlen "1212";
chr6	ENSEMBL_gcm37	exon	127606702	127606797	0.0993068291798856	+	.	gene_id "ENSMUSG00000061414.9"; transcript_id "ENSMUSG00000061414.9_tx_68"; exon_id "chr6_127606702_127606797_+"; exonnum "3"; txlen "1500";
chr6	ENSEMBL_gcm37	exon	127606702	127606797	0.0993068291798856	+	.	gene_id "ENSMUSG00000061414.9"; transcript_id "ENSMUSG00000061414.9_tx_69"; exon_id "chr6_127606702_127606797_+"; exonnum "3"; txlen "1688";
chr6	ENSEMBL_gcm37	exon	127606702	127606797	3.84176871793064	+	.	gene_id "ENSMUSG00000061414.9"; transcript_id "ENSMUSG00000061414.9_tx_7"; exon_id "chr6_127606702_127606797_+"; exonnum "7"; txlen "2197";
chr6	ENSEMBL_gcm37	exon	127606702	127606797	0.00794506907272233	+	.	gene_id "ENSMUSG00000061414.9"; transcript_id "ENSMUSG00000061414.9_tx_70"; exon_id "chr6_127606702_127606797_+"; exonnum "11"; txlen "2900";
chr6	ENSEMBL_gcm37	exon	127606702	127606797	3.72099435882033	+	.	gene_id "ENSMUSG00000061414.9"; transcript_id "ENSMUSG00000061414.9_tx_8"; exon_id "chr6_127606702_127606797_+"; exonnum "8"; txlen "1531";
chr6	ENSEMBL_gcm37	exon	127606702	127606797	3.67021088682871	+	.	gene_id "ENSMUSG00000061414.9"; transcript_id "ENSMUSG00000061414.9_tx_9"; exon_id "chr6_127606702_127606797_+"; exonnum "8"; txlen "2398";
chr6	ENSEMBL	CDS	127606702	127606887	0	+	0	gene_id "ENSMUSG00000061414.9"; transcript_id "ENSMUST00000071563.5"; gene_type "protein_coding"; gene_name "Cracr2a"; transcript_type "protein_coding"; transcript_name "Cracr2a-201"; exon_number 7; exon_id "ENSMUSE00000477110.4"; level 3; protein_id "ENSMUSP00000071494.5"; transcript_support_level "1"; mgi_id "MGI:2685919"; tag "basic"; tag "CCDS"; ccdsid "CCDS20566.1"; havana_gene "OTTMUSG00000022660.1";
chr6	ENSEMBL	exon	127606702	127606901	0	+	.	gene_id "ENSMUSG00000061414.9"; transcript_id "ENSMUST00000071563.5"; gene_type "protein_coding"; gene_name "Cracr2a"; transcript_type "protein_coding"; transcript_name "Cracr2a-201"; exon_number 7; exon_id "ENSMUSE00000477110.4"; level 3; protein_id "ENSMUSP00000071494.5"; transcript_support_level "1"; mgi_id "MGI:2685919"; tag "basic"; tag "CCDS"; ccdsid "CCDS20566.1"; havana_gene "OTTMUSG00000022660.1";
chr6	HAVANA	exon	127606702	127606996	0	+	.	gene_id "ENSMUSG00000061414.9"; transcript_id "ENSMUST00000201303.5"; gene_type "protein_coding"; gene_name "Cracr2a"; transcript_type "retained_intron"; transcript_name "Cracr2a-202"; exon_number 7; exon_id "ENSMUSE00001362106.2"; level 2; transcript_support_level "1"; mgi_id "MGI:2685919"; havana_gene "OTTMUSG00000022660.1"; havana_transcript "OTTMUST00000054294.1";
chr6	ENSEMBL	stop_codon	127606888	127606890	0	+	0	gene_id "ENSMUSG00000061414.9"; transcript_id "ENSMUST00000071563.5"; gene_type "protein_coding"; gene_name "Cracr2a"; transcript_type "protein_coding"; transcript_name "Cracr2a-201"; exon_number 7; exon_id "ENSMUSE00000477110.4"; level 3; protein_id "ENSMUSP00000071494.5"; transcript_support_level "1"; mgi_id "MGI:2685919"; tag "basic"; tag "CCDS"; ccdsid "CCDS20566.1"; havana_gene "OTTMUSG00000022660.1";
chr6	ENSEMBL	UTR	127606888	127606901	0	+	.	gene_id "ENSMUSG00000061414.9"; transcript_id "ENSMUST00000071563.5"; gene_type "protein_coding"; gene_name "Cracr2a"; transcript_type "protein_coding"; transcript_name "Cracr2a-201"; exon_number 7; exon_id "ENSMUSE00000477110.4"; level 3; protein_id "ENSMUSP00000071494.5"; transcript_support_level "1"; mgi_id "MGI:2685919"; tag "basic"; tag "CCDS"; ccdsid "CCDS20566.1"; havana_gene "OTTMUSG00000022660.1";
chr6	sragcm37_mid	exon	127607377	127607762	0.224024476238169	+	.	gene_id "ENSMUSG00000061414.9"; transcript_id "ENSMUSG00000061414.9_tx_38"; exon_id "chr6_127607377_127607762_+"; exonnum "9"; txlen "2105";
chr6	sragcm37_mid	exon	127607377	127607762	0.224024476238169	+	.	gene_id "ENSMUSG00000061414.9"; transcript_id "ENSMUSG00000061414.9_tx_39"; exon_id "chr6_127607377_127607762_+"; exonnum "9"; txlen "2851";
chr6	sragcm37_mid	exon	127607377	127607762	0.224024476238169	+	.	gene_id "ENSMUSG00000061414.9"; transcript_id "ENSMUSG00000061414.9_tx_40"; exon_id "chr6_127607377_127607762_+"; exonnum "9"; txlen "2972";
chr6	sragcm37_mid	exon	127607535	127607762	1.56152444748715	+	.	gene_id "ENSMUSG00000061414.9"; transcript_id "ENSMUSG00000061414.9_tx_12"; exon_id "chr6_127607535_127607762_+"; exonnum "9"; txlen "1947";
chr6	sragcm37_mid	exon	127607535	127607762	1.56152444748715	+	.	gene_id "ENSMUSG00000061414.9"; transcript_id "ENSMUSG00000061414.9_tx_13"; exon_id "chr6_127607535_127607762_+"; exonnum "9"; txlen "2693";
chr6	sragcm37_mid	exon	127607535	127607762	1.55222181436477	+	.	gene_id "ENSMUSG00000061414.9"; transcript_id "ENSMUSG00000061414.9_tx_14"; exon_id "chr6_127607535_127607762_+"; exonnum "9"; txlen "2814";
chr6	sragcm37_mid	exon	127607535	127607762	0.238445763634433	+	.	gene_id "ENSMUSG00000061414.9"; transcript_id "ENSMUSG00000061414.9_tx_35"; exon_id "chr6_127607535_127607762_+"; exonnum "8"; txlen "2613";
chr6	sragcm37_mid	exon	127607535	127607762	0.238445763634433	+	.	gene_id "ENSMUSG00000061414.9"; transcript_id "ENSMUSG00000061414.9_tx_36"; exon_id "chr6_127607535_127607762_+"; exonnum "8"; txlen "2734";
chr6	sragcm37_mid	exon	127607535	127607762	0.238445763634433	+	.	gene_id "ENSMUSG00000061414.9"; transcript_id "ENSMUSG00000061414.9_tx_37"; exon_id "chr6_127607535_127607762_+"; exonnum "8"; txlen "1867";
chr6	sragcm37_mid	exon	127607535	127607762	0.17502100746248	+	.	gene_id "ENSMUSG00000061414.9"; transcript_id "ENSMUSG00000061414.9_tx_47"; exon_id "chr6_127607535_127607762_+"; exonnum "8"; txlen "2522";
chr6	sragcm37_mid	exon	127607535	127607762	0.17502100746248	+	.	gene_id "ENSMUSG00000061414.9"; transcript_id "ENSMUSG00000061414.9_tx_48"; exon_id "chr6_127607535_127607762_+"; exonnum "8"; txlen "2643";
chr6	sragcm37_mid	exon	127607535	127607762	0.17502100746248	+	.	gene_id "ENSMUSG00000061414.9"; transcript_id "ENSMUSG00000061414.9_tx_49"; exon_id "chr6_127607535_127607762_+"; exonnum "8"; txlen "1776";
chr6	sragcm37_mid	exon	127607535	127607762	0.147006431146884	+	.	gene_id "ENSMUSG00000061414.9"; transcript_id "ENSMUSG00000061414.9_tx_56"; exon_id "chr6_127607535_127607762_+"; exonnum "1"; txlen "1251";
chr6	HAVANA	exon	127608763	127608950	0	+	.	gene_id "ENSMUSG00000061414.9"; transcript_id "ENSMUST00000212051.2"; gene_type "protein_coding"; gene_name "Cracr2a"; transcript_type "protein_coding"; transcript_name "Cracr2a-203"; exon_number 9; exon_id "ENSMUSE00001393099.2"; level 2; protein_id "ENSMUSP00000148569.2"; transcript_support_level "5"; mgi_id "MGI:2685919"; tag "RNA_Seq_supported_partial"; tag "basic"; tag "Ensembl_canonical"; tag "GENCODE_Primary"; tag "appris_principal_1"; havana_gene "OTTMUSG00000022660.1"; havana_transcript "OTTMUST00000150536.1";
chr6	HAVANA	CDS	127608763	127608950	0	+	0	gene_id "ENSMUSG00000061414.9"; transcript_id "ENSMUST00000212051.2"; gene_type "protein_coding"; gene_name "Cracr2a"; transcript_type "protein_coding"; transcript_name "Cracr2a-203"; exon_number 9; exon_id "ENSMUSE00001393099.2"; level 2; protein_id "ENSMUSP00000148569.2"; transcript_support_level "5"; mgi_id "MGI:2685919"; tag "RNA_Seq_supported_partial"; tag "basic"; tag "Ensembl_canonical"; tag "GENCODE_Primary"; tag "appris_principal_1"; havana_gene "OTTMUSG00000022660.1"; havana_transcript "OTTMUST00000150536.1";
chr6	ENSEMBL_gcm37	exon	127608763	127608950	14.1151478552886	+	.	gene_id "ENSMUSG00000061414.9"; transcript_id "ENSMUSG00000061414.9_tx_1"; exon_id "chr6_127608763_127608950_+"; exonnum "9"; txlen "2586";
chr6	ENSEMBL_gcm37	exon	127608763	127608950	1.56152444748715	+	.	gene_id "ENSMUSG00000061414.9"; transcript_id "ENSMUSG00000061414.9_tx_12"; exon_id "chr6_127608763_127608950_+"; exonnum "10"; txlen "1947";
chr6	ENSEMBL_gcm37	exon	127608763	127608950	1.56152444748715	+	.	gene_id "ENSMUSG00000061414.9"; transcript_id "ENSMUSG00000061414.9_tx_13"; exon_id "chr6_127608763_127608950_+"; exonnum "10"; txlen "2693";
chr6	ENSEMBL_gcm37	exon	127608763	127608950	1.55222181436477	+	.	gene_id "ENSMUSG00000061414.9"; transcript_id "ENSMUSG00000061414.9_tx_14"; exon_id "chr6_127608763_127608950_+"; exonnum "10"; txlen "2814";
chr6	ENSEMBL_gcm37	exon	127608763	127608950	1.35083884785815	+	.	gene_id "ENSMUSG00000061414.9"; transcript_id "ENSMUSG00000061414.9_tx_15"; exon_id "chr6_127608763_127608950_+"; exonnum "7"; txlen "2273";
chr6	ENSEMBL_gcm37	exon	127608763	127608950	1.13983859005572	+	.	gene_id "ENSMUSG00000061414.9"; transcript_id "ENSMUSG00000061414.9_tx_16"; exon_id "chr6_127608763_127608950_+"; exonnum "8"; txlen "2474";
chr6	ENSEMBL_gcm37	exon	127608763	127608950	1.08473930498308	+	.	gene_id "ENSMUSG00000061414.9"; transcript_id "ENSMUSG00000061414.9_tx_18"; exon_id "chr6_127608763_127608950_+"; exonnum "7"; txlen "2394";
chr6	ENSEMBL_gcm37	exon	127608763	127608950	13.990164056701	+	.	gene_id "ENSMUSG00000061414.9"; transcript_id "ENSMUSG00000061414.9_tx_2"; exon_id "chr6_127608763_127608950_+"; exonnum "9"; txlen "1719";
chr6	ENSEMBL_gcm37	exon	127608763	127608950	0.722932059345919	+	.	gene_id "ENSMUSG00000061414.9"; transcript_id "ENSMUSG00000061414.9_tx_22"; exon_id "chr6_127608763_127608950_+"; exonnum "8"; txlen "1607";
chr6	ENSEMBL_gcm37	exon	127608763	127608950	0.669460936241668	+	.	gene_id "ENSMUSG00000061414.9"; transcript_id "ENSMUSG00000061414.9_tx_23"; exon_id "chr6_127608763_127608950_+"; exonnum "7"; txlen "1527";
chr6	ENSEMBL_gcm37	exon	127608763	127608950	0.519988737309546	+	.	gene_id "ENSMUSG00000061414.9"; transcript_id "ENSMUSG00000061414.9_tx_26"; exon_id "chr6_127608763_127608950_+"; exonnum "8"; txlen "2294";
chr6	ENSEMBL_gcm37	exon	127608763	127608950	0.519988737309546	+	.	gene_id "ENSMUSG00000061414.9"; transcript_id "ENSMUSG00000061414.9_tx_27"; exon_id "chr6_127608763_127608950_+"; exonnum "8"; txlen "1548";
chr6	ENSEMBL_gcm37	exon	127608763	127608950	0.519988737309546	+	.	gene_id "ENSMUSG00000061414.9"; transcript_id "ENSMUSG00000061414.9_tx_28"; exon_id "chr6_127608763_127608950_+"; exonnum "8"; txlen "2415";
chr6	ENSEMBL_gcm37	exon	127608763	127608950	12.1130234725708	+	.	gene_id "ENSMUSG00000061414.9"; transcript_id "ENSMUSG00000061414.9_tx_3"; exon_id "chr6_127608763_127608950_+"; exonnum "8"; txlen "2385";
chr6	ENSEMBL_gcm37	exon	127608763	127608950	0.34798090698534	+	.	gene_id "ENSMUSG00000061414.9"; transcript_id "ENSMUSG00000061414.9_tx_30"; exon_id "chr6_127608763_127608950_+"; exonnum "8"; txlen "1512";
chr6	ENSEMBL_gcm37	exon	127608763	127608950	0.313947800315584	+	.	gene_id "ENSMUSG00000061414.9"; transcript_id "ENSMUSG00000061414.9_tx_32"; exon_id "chr6_127608763_127608950_+"; exonnum "9"; txlen "2131";
chr6	ENSEMBL_gcm37	exon	127608763	127608950	0.286932812515751	+	.	gene_id "ENSMUSG00000061414.9"; transcript_id "ENSMUSG00000061414.9_tx_33"; exon_id "chr6_127608763_127608950_+"; exonnum "8"; txlen "2379";
chr6	ENSEMBL_gcm37	exon	127608763	127608950	0.238445763634433	+	.	gene_id "ENSMUSG00000061414.9"; transcript_id "ENSMUSG00000061414.9_tx_35"; exon_id "chr6_127608763_127608950_+"; exonnum "9"; txlen "2613";
chr6	ENSEMBL_gcm37	exon	127608763	127608950	0.238445763634433	+	.	gene_id "ENSMUSG00000061414.9"; transcript_id "ENSMUSG00000061414.9_tx_36"; exon_id "chr6_127608763_127608950_+"; exonnum "9"; txlen "2734";
chr6	ENSEMBL_gcm37	exon	127608763	127608950	0.238445763634433	+	.	gene_id "ENSMUSG00000061414.9"; transcript_id "ENSMUSG00000061414.9_tx_37"; exon_id "chr6_127608763_127608950_+"; exonnum "9"; txlen "1867";
chr6	ENSEMBL_gcm37	exon	127608763	127608950	0.224024476238169	+	.	gene_id "ENSMUSG00000061414.9"; transcript_id "ENSMUSG00000061414.9_tx_38"; exon_id "chr6_127608763_127608950_+"; exonnum "10"; txlen "2105";
chr6	ENSEMBL_gcm37	exon	127608763	127608950	0.224024476238169	+	.	gene_id "ENSMUSG00000061414.9"; transcript_id "ENSMUSG00000061414.9_tx_39"; exon_id "chr6_127608763_127608950_+"; exonnum "10"; txlen "2851";
chr6	ENSEMBL_gcm37	exon	127608763	127608950	6.26075043097881	+	.	gene_id "ENSMUSG00000061414.9"; transcript_id "ENSMUSG00000061414.9_tx_4"; exon_id "chr6_127608763_127608950_+"; exonnum "8"; txlen "2506";
chr6	ENSEMBL_gcm37	exon	127608763	127608950	0.224024476238169	+	.	gene_id "ENSMUSG00000061414.9"; transcript_id "ENSMUSG00000061414.9_tx_40"; exon_id "chr6_127608763_127608950_+"; exonnum "10"; txlen "2972";
chr6	ENSEMBL_gcm37	exon	127608763	127608950	0.223202704466829	+	.	gene_id "ENSMUSG00000061414.9"; transcript_id "ENSMUSG00000061414.9_tx_41"; exon_id "chr6_127608763_127608950_+"; exonnum "8"; txlen "1924";
chr6	ENSEMBL_gcm37	exon	127608763	127608950	0.17502100746248	+	.	gene_id "ENSMUSG00000061414.9"; transcript_id "ENSMUSG00000061414.9_tx_47"; exon_id "chr6_127608763_127608950_+"; exonnum "9"; txlen "2522";
chr6	ENSEMBL_gcm37	exon	127608763	127608950	0.17502100746248	+	.	gene_id "ENSMUSG00000061414.9"; transcript_id "ENSMUSG00000061414.9_tx_48"; exon_id "chr6_127608763_127608950_+"; exonnum "9"; txlen "2643";
chr6	ENSEMBL_gcm37	exon	127608763	127608950	0.17502100746248	+	.	gene_id "ENSMUSG00000061414.9"; transcript_id "ENSMUSG00000061414.9_tx_49"; exon_id "chr6_127608763_127608950_+"; exonnum "9"; txlen "1776";
chr6	ENSEMBL_gcm37	exon	127608763	127608950	5.71983115400253	+	.	gene_id "ENSMUSG00000061414.9"; transcript_id "ENSMUSG00000061414.9_tx_5"; exon_id "chr6_127608763_127608950_+"; exonnum "8"; txlen "1639";
chr6	ENSEMBL_gcm37	exon	127608763	127608950	0.171171298594732	+	.	gene_id "ENSMUSG00000061414.9"; transcript_id "ENSMUSG00000061414.9_tx_50"; exon_id "chr6_127608763_127608950_+"; exonnum "9"; txlen "2268";
chr6	ENSEMBL_gcm37	exon	127608763	127608950	0.147006431146884	+	.	gene_id "ENSMUSG00000061414.9"; transcript_id "ENSMUSG00000061414.9_tx_54"; exon_id "chr6_127608763_127608950_+"; exonnum "9"; txlen "2186";
chr6	ENSEMBL_gcm37	exon	127608763	127608950	0.147006431146884	+	.	gene_id "ENSMUSG00000061414.9"; transcript_id "ENSMUSG00000061414.9_tx_55"; exon_id "chr6_127608763_127608950_+"; exonnum "8"; txlen "2106";
chr6	ENSEMBL_gcm37	exon	127608763	127608950	0.147006431146884	+	.	gene_id "ENSMUSG00000061414.9"; transcript_id "ENSMUSG00000061414.9_tx_56"; exon_id "chr6_127608763_127608950_+"; exonnum "2"; txlen "1251";
chr6	ENSEMBL_gcm37	exon	127608763	127608950	0.147006431146884	+	.	gene_id "ENSMUSG00000061414.9"; transcript_id "ENSMUSG00000061414.9_tx_57"; exon_id "chr6_127608763_127608950_+"; exonnum "8"; txlen "2074";
chr6	ENSEMBL_gcm37	exon	127608763	127608950	0.147006431146884	+	.	gene_id "ENSMUSG00000061414.9"; transcript_id "ENSMUSG00000061414.9_tx_59"; exon_id "chr6_127608763_127608950_+"; exonnum "7"; txlen "1994";
chr6	ENSEMBL_gcm37	exon	127608763	127608950	0.120356789682496	+	.	gene_id "ENSMUSG00000061414.9"; transcript_id "ENSMUSG00000061414.9_tx_62"; exon_id "chr6_127608763_127608950_+"; exonnum "7"; txlen "1400";
chr6	ENSEMBL_gcm37	exon	127608763	127608950	0.110256516353065	+	.	gene_id "ENSMUSG00000061414.9"; transcript_id "ENSMUSG00000061414.9_tx_66"; exon_id "chr6_127608763_127608950_+"; exonnum "7"; txlen "2267";
chr6	ENSEMBL_gcm37	exon	127608763	127608950	0.0993068291798856	+	.	gene_id "ENSMUSG00000061414.9"; transcript_id "ENSMUSG00000061414.9_tx_69"; exon_id "chr6_127608763_127608950_+"; exonnum "4"; txlen "1688";
chr6	ENSEMBL_gcm37	exon	127608763	127608950	0.00794506907272233	+	.	gene_id "ENSMUSG00000061414.9"; transcript_id "ENSMUSG00000061414.9_tx_70"; exon_id "chr6_127608763_127608950_+"; exonnum "12"; txlen "2900";
chr6	HAVANA	exon	127613496	127613567	0	+	.	gene_id "ENSMUSG00000061414.9"; transcript_id "ENSMUST00000212051.2"; gene_type "protein_coding"; gene_name "Cracr2a"; transcript_type "protein_coding"; transcript_name "Cracr2a-203"; exon_number 10; exon_id "ENSMUSE00001389851.2"; level 2; protein_id "ENSMUSP00000148569.2"; transcript_support_level "5"; mgi_id "MGI:2685919"; tag "RNA_Seq_supported_partial"; tag "basic"; tag "Ensembl_canonical"; tag "GENCODE_Primary"; tag "appris_principal_1"; havana_gene "OTTMUSG00000022660.1"; havana_transcript "OTTMUST00000150536.1";
chr6	HAVANA	CDS	127613496	127613567	0	+	1	gene_id "ENSMUSG00000061414.9"; transcript_id "ENSMUST00000212051.2"; gene_type "protein_coding"; gene_name "Cracr2a"; transcript_type "protein_coding"; transcript_name "Cracr2a-203"; exon_number 10; exon_id "ENSMUSE00001389851.2"; level 2; protein_id "ENSMUSP00000148569.2"; transcript_support_level "5"; mgi_id "MGI:2685919"; tag "RNA_Seq_supported_partial"; tag "basic"; tag "Ensembl_canonical"; tag "GENCODE_Primary"; tag "appris_principal_1"; havana_gene "OTTMUSG00000022660.1"; havana_transcript "OTTMUST00000150536.1";
chr6	ENSEMBL_gcm37	exon	127613496	127613567	14.1151478552886	+	.	gene_id "ENSMUSG00000061414.9"; transcript_id "ENSMUSG00000061414.9_tx_1"; exon_id "chr6_127613496_127613567_+"; exonnum "10"; txlen "2586";
chr6	ENSEMBL_gcm37	exon	127613496	127613567	3.35425509781916	+	.	gene_id "ENSMUSG00000061414.9"; transcript_id "ENSMUSG00000061414.9_tx_10"; exon_id "chr6_127613496_127613567_+"; exonnum "8"; txlen "2318";
chr6	ENSEMBL_gcm37	exon	127613496	127613567	3.15046516707968	+	.	gene_id "ENSMUSG00000061414.9"; transcript_id "ENSMUSG00000061414.9_tx_11"; exon_id "chr6_127613496_127613567_+"; exonnum "8"; txlen "1451";
chr6	ENSEMBL_gcm37	exon	127613496	127613567	1.56152444748715	+	.	gene_id "ENSMUSG00000061414.9"; transcript_id "ENSMUSG00000061414.9_tx_12"; exon_id "chr6_127613496_127613567_+"; exonnum "11"; txlen "1947";
chr6	ENSEMBL_gcm37	exon	127613496	127613567	1.56152444748715	+	.	gene_id "ENSMUSG00000061414.9"; transcript_id "ENSMUSG00000061414.9_tx_13"; exon_id "chr6_127613496_127613567_+"; exonnum "11"; txlen "2693";
chr6	ENSEMBL_gcm37	exon	127613496	127613567	1.55222181436477	+	.	gene_id "ENSMUSG00000061414.9"; transcript_id "ENSMUSG00000061414.9_tx_14"; exon_id "chr6_127613496_127613567_+"; exonnum "11"; txlen "2814";
chr6	ENSEMBL_gcm37	exon	127613496	127613567	1.35083884785815	+	.	gene_id "ENSMUSG00000061414.9"; transcript_id "ENSMUSG00000061414.9_tx_15"; exon_id "chr6_127613496_127613567_+"; exonnum "8"; txlen "2273";
chr6	ENSEMBL_gcm37	exon	127613496	127613567	1.13983859005572	+	.	gene_id "ENSMUSG00000061414.9"; transcript_id "ENSMUSG00000061414.9_tx_16"; exon_id "chr6_127613496_127613567_+"; exonnum "9"; txlen "2474";
chr6	ENSEMBL_gcm37	exon	127613496	127613567	1.1211344545755	+	.	gene_id "ENSMUSG00000061414.9"; transcript_id "ENSMUSG00000061414.9_tx_17"; exon_id "chr6_127613496_127613567_+"; exonnum "8"; txlen "2165";
chr6	ENSEMBL_gcm37	exon	127613496	127613567	1.08473930498308	+	.	gene_id "ENSMUSG00000061414.9"; transcript_id "ENSMUSG00000061414.9_tx_18"; exon_id "chr6_127613496_127613567_+"; exonnum "8"; txlen "2394";
chr6	ENSEMBL_gcm37	exon	127613496	127613567	1.07007945280219	+	.	gene_id "ENSMUSG00000061414.9"; transcript_id "ENSMUSG00000061414.9_tx_19"; exon_id "chr6_127613496_127613567_+"; exonnum "7"; txlen "2085";
chr6	ENSEMBL_gcm37	exon	127613496	127613567	13.990164056701	+	.	gene_id "ENSMUSG00000061414.9"; transcript_id "ENSMUSG00000061414.9_tx_2"; exon_id "chr6_127613496_127613567_+"; exonnum "10"; txlen "1719";
chr6	ENSEMBL_gcm37	exon	127613496	127613567	0.917194958502604	+	.	gene_id "ENSMUSG00000061414.9"; transcript_id "ENSMUSG00000061414.9_tx_20"; exon_id "chr6_127613496_127613567_+"; exonnum "8"; txlen "2286";
chr6	ENSEMBL_gcm37	exon	127613496	127613567	0.894445406017509	+	.	gene_id "ENSMUSG00000061414.9"; transcript_id "ENSMUSG00000061414.9_tx_21"; exon_id "chr6_127613496_127613567_+"; exonnum "7"; txlen "2206";
chr6	ENSEMBL_gcm37	exon	127613496	127613567	0.722932059345919	+	.	gene_id "ENSMUSG00000061414.9"; transcript_id "ENSMUSG00000061414.9_tx_22"; exon_id "chr6_127613496_127613567_+"; exonnum "9"; txlen "1607";
chr6	ENSEMBL_gcm37	exon	127613496	127613567	0.669460936241668	+	.	gene_id "ENSMUSG00000061414.9"; transcript_id "ENSMUSG00000061414.9_tx_23"; exon_id "chr6_127613496_127613567_+"; exonnum "8"; txlen "1527";
chr6	ENSEMBL_gcm37	exon	127613496	127613567	0.595324955503634	+	.	gene_id "ENSMUSG00000061414.9"; transcript_id "ENSMUSG00000061414.9_tx_24"; exon_id "chr6_127613496_127613567_+"; exonnum "8"; txlen "1419";
chr6	ENSEMBL_gcm37	exon	127613496	127613567	0.57876215396114	+	.	gene_id "ENSMUSG00000061414.9"; transcript_id "ENSMUSG00000061414.9_tx_25"; exon_id "chr6_127613496_127613567_+"; exonnum "7"; txlen "1339";
chr6	ENSEMBL_gcm37	exon	127613496	127613567	0.519988737309546	+	.	gene_id "ENSMUSG00000061414.9"; transcript_id "ENSMUSG00000061414.9_tx_26"; exon_id "chr6_127613496_127613567_+"; exonnum "9"; txlen "2294";
chr6	ENSEMBL_gcm37	exon	127613496	127613567	0.519988737309546	+	.	gene_id "ENSMUSG00000061414.9"; transcript_id "ENSMUSG00000061414.9_tx_27"; exon_id "chr6_127613496_127613567_+"; exonnum "9"; txlen "1548";
chr6	ENSEMBL_gcm37	exon	127613496	127613567	0.519988737309546	+	.	gene_id "ENSMUSG00000061414.9"; transcript_id "ENSMUSG00000061414.9_tx_28"; exon_id "chr6_127613496_127613567_+"; exonnum "9"; txlen "2415";
chr6	ENSEMBL_gcm37	exon	127613496	127613567	0.446819994563608	+	.	gene_id "ENSMUSG00000061414.9"; transcript_id "ENSMUSG00000061414.9_tx_29"; exon_id "chr6_127613496_127613567_+"; exonnum "8"; txlen "2070";
chr6	ENSEMBL_gcm37	exon	127613496	127613567	12.1130234725708	+	.	gene_id "ENSMUSG00000061414.9"; transcript_id "ENSMUSG00000061414.9_tx_3"; exon_id "chr6_127613496_127613567_+"; exonnum "9"; txlen "2385";
chr6	ENSEMBL_gcm37	exon	127613496	127613567	0.34798090698534	+	.	gene_id "ENSMUSG00000061414.9"; transcript_id "ENSMUSG00000061414.9_tx_30"; exon_id "chr6_127613496_127613567_+"; exonnum "9"; txlen "1512";
chr6	ENSEMBL_gcm37	exon	127613496	127613567	0.313947800315584	+	.	gene_id "ENSMUSG00000061414.9"; transcript_id "ENSMUSG00000061414.9_tx_31"; exon_id "chr6_127613496_127613567_+"; exonnum "9"; txlen "1943";
chr6	ENSEMBL_gcm37	exon	127613496	127613567	0.313947800315584	+	.	gene_id "ENSMUSG00000061414.9"; transcript_id "ENSMUSG00000061414.9_tx_32"; exon_id "chr6_127613496_127613567_+"; exonnum "10"; txlen "2131";
chr6	ENSEMBL_gcm37	exon	127613496	127613567	0.286932812515751	+	.	gene_id "ENSMUSG00000061414.9"; transcript_id "ENSMUSG00000061414.9_tx_33"; exon_id "chr6_127613496_127613567_+"; exonnum "9"; txlen "2379";
chr6	ENSEMBL_gcm37	exon	127613496	127613567	0.265963412349462	+	.	gene_id "ENSMUSG00000061414.9"; transcript_id "ENSMUSG00000061414.9_tx_34"; exon_id "chr6_127613496_127613567_+"; exonnum "8"; txlen "1324";
chr6	ENSEMBL_gcm37	exon	127613496	127613567	0.238445763634433	+	.	gene_id "ENSMUSG00000061414.9"; transcript_id "ENSMUSG00000061414.9_tx_35"; exon_id "chr6_127613496_127613567_+"; exonnum "10"; txlen "2613";
chr6	ENSEMBL_gcm37	exon	127613496	127613567	0.238445763634433	+	.	gene_id "ENSMUSG00000061414.9"; transcript_id "ENSMUSG00000061414.9_tx_36"; exon_id "chr6_127613496_127613567_+"; exonnum "10"; txlen "2734";
chr6	ENSEMBL_gcm37	exon	127613496	127613567	0.238445763634433	+	.	gene_id "ENSMUSG00000061414.9"; transcript_id "ENSMUSG00000061414.9_tx_37"; exon_id "chr6_127613496_127613567_+"; exonnum "10"; txlen "1867";
chr6	ENSEMBL_gcm37	exon	127613496	127613567	0.224024476238169	+	.	gene_id "ENSMUSG00000061414.9"; transcript_id "ENSMUSG00000061414.9_tx_38"; exon_id "chr6_127613496_127613567_+"; exonnum "11"; txlen "2105";
chr6	ENSEMBL_gcm37	exon	127613496	127613567	0.224024476238169	+	.	gene_id "ENSMUSG00000061414.9"; transcript_id "ENSMUSG00000061414.9_tx_39"; exon_id "chr6_127613496_127613567_+"; exonnum "11"; txlen "2851";
chr6	ENSEMBL_gcm37	exon	127613496	127613567	6.26075043097881	+	.	gene_id "ENSMUSG00000061414.9"; transcript_id "ENSMUSG00000061414.9_tx_4"; exon_id "chr6_127613496_127613567_+"; exonnum "9"; txlen "2506";
chr6	ENSEMBL_gcm37	exon	127613496	127613567	0.224024476238169	+	.	gene_id "ENSMUSG00000061414.9"; transcript_id "ENSMUSG00000061414.9_tx_40"; exon_id "chr6_127613496_127613567_+"; exonnum "11"; txlen "2972";
chr6	ENSEMBL_gcm37	exon	127613496	127613567	0.223202704466829	+	.	gene_id "ENSMUSG00000061414.9"; transcript_id "ENSMUSG00000061414.9_tx_41"; exon_id "chr6_127613496_127613567_+"; exonnum "9"; txlen "1924";
chr6	ENSEMBL_gcm37	exon	127613496	127613567	0.223202704466829	+	.	gene_id "ENSMUSG00000061414.9"; transcript_id "ENSMUSG00000061414.9_tx_42"; exon_id "chr6_127613496_127613567_+"; exonnum "8"; txlen "1736";
chr6	ENSEMBL_gcm37	exon	127613496	127613567	0.206067947923357	+	.	gene_id "ENSMUSG00000061414.9"; transcript_id "ENSMUSG00000061414.9_tx_43"; exon_id "chr6_127613496_127613567_+"; exonnum "8"; txlen "2103";
chr6	ENSEMBL_gcm37	exon	127613496	127613567	0.202934475051728	+	.	gene_id "ENSMUSG00000061414.9"; transcript_id "ENSMUSG00000061414.9_tx_44"; exon_id "chr6_127613496_127613567_+"; exonnum "8"; txlen "1347";
chr6	ENSEMBL_gcm37	exon	127613496	127613567	0.19911743895653	+	.	gene_id "ENSMUSG00000061414.9"; transcript_id "ENSMUSG00000061414.9_tx_45"; exon_id "chr6_127613496_127613567_+"; exonnum "8"; txlen "2191";
chr6	ENSEMBL_gcm37	exon	127613496	127613567	0.177567121043404	+	.	gene_id "ENSMUSG00000061414.9"; transcript_id "ENSMUSG00000061414.9_tx_46"; exon_id "chr6_127613496_127613567_+"; exonnum "7"; txlen "1991";
chr6	ENSEMBL_gcm37	exon	127613496	127613567	0.17502100746248	+	.	gene_id "ENSMUSG00000061414.9"; transcript_id "ENSMUSG00000061414.9_tx_47"; exon_id "chr6_127613496_127613567_+"; exonnum "10"; txlen "2522";
chr6	ENSEMBL_gcm37	exon	127613496	127613567	0.17502100746248	+	.	gene_id "ENSMUSG00000061414.9"; transcript_id "ENSMUSG00000061414.9_tx_48"; exon_id "chr6_127613496_127613567_+"; exonnum "10"; txlen "2643";
chr6	ENSEMBL_gcm37	exon	127613496	127613567	0.17502100746248	+	.	gene_id "ENSMUSG00000061414.9"; transcript_id "ENSMUSG00000061414.9_tx_49"; exon_id "chr6_127613496_127613567_+"; exonnum "10"; txlen "1776";
chr6	ENSEMBL_gcm37	exon	127613496	127613567	5.71983115400253	+	.	gene_id "ENSMUSG00000061414.9"; transcript_id "ENSMUSG00000061414.9_tx_5"; exon_id "chr6_127613496_127613567_+"; exonnum "9"; txlen "1639";
chr6	ENSEMBL_gcm37	exon	127613496	127613567	0.171171298594732	+	.	gene_id "ENSMUSG00000061414.9"; transcript_id "ENSMUSG00000061414.9_tx_50"; exon_id "chr6_127613496_127613567_+"; exonnum "10"; txlen "2268";
chr6	ENSEMBL_gcm37	exon	127613496	127613567	0.168111737167921	+	.	gene_id "ENSMUSG00000061414.9"; transcript_id "ENSMUSG00000061414.9_tx_51"; exon_id "chr6_127613496_127613567_+"; exonnum "9"; txlen "2080";
chr6	ENSEMBL_gcm37	exon	127613496	127613567	0.147006431146884	+	.	gene_id "ENSMUSG00000061414.9"; transcript_id "ENSMUSG00000061414.9_tx_52"; exon_id "chr6_127613496_127613567_+"; exonnum "9"; txlen "1998";
chr6	ENSEMBL_gcm37	exon	127613496	127613567	0.147006431146884	+	.	gene_id "ENSMUSG00000061414.9"; transcript_id "ENSMUSG00000061414.9_tx_53"; exon_id "chr6_127613496_127613567_+"; exonnum "8"; txlen "1918";
chr6	ENSEMBL_gcm37	exon	127613496	127613567	0.147006431146884	+	.	gene_id "ENSMUSG00000061414.9"; transcript_id "ENSMUSG00000061414.9_tx_54"; exon_id "chr6_127613496_127613567_+"; exonnum "10"; txlen "2186";
chr6	ENSEMBL_gcm37	exon	127613496	127613567	0.147006431146884	+	.	gene_id "ENSMUSG00000061414.9"; transcript_id "ENSMUSG00000061414.9_tx_55"; exon_id "chr6_127613496_127613567_+"; exonnum "9"; txlen "2106";
chr6	ENSEMBL_gcm37	exon	127613496	127613567	0.147006431146884	+	.	gene_id "ENSMUSG00000061414.9"; transcript_id "ENSMUSG00000061414.9_tx_56"; exon_id "chr6_127613496_127613567_+"; exonnum "3"; txlen "1251";
chr6	ENSEMBL_gcm37	exon	127613496	127613567	0.147006431146884	+	.	gene_id "ENSMUSG00000061414.9"; transcript_id "ENSMUSG00000061414.9_tx_57"; exon_id "chr6_127613496_127613567_+"; exonnum "9"; txlen "2074";
chr6	ENSEMBL_gcm37	exon	127613496	127613567	0.147006431146884	+	.	gene_id "ENSMUSG00000061414.9"; transcript_id "ENSMUSG00000061414.9_tx_58"; exon_id "chr6_127613496_127613567_+"; exonnum "8"; txlen "1886";
chr6	ENSEMBL_gcm37	exon	127613496	127613567	0.147006431146884	+	.	gene_id "ENSMUSG00000061414.9"; transcript_id "ENSMUSG00000061414.9_tx_59"; exon_id "chr6_127613496_127613567_+"; exonnum "8"; txlen "1994";
chr6	ENSEMBL_gcm37	exon	127613496	127613567	5.60962267855829	+	.	gene_id "ENSMUSG00000061414.9"; transcript_id "ENSMUSG00000061414.9_tx_6"; exon_id "chr6_127613496_127613567_+"; exonnum "9"; txlen "2277";
chr6	ENSEMBL_gcm37	exon	127613496	127613567	0.147006431146884	+	.	gene_id "ENSMUSG00000061414.9"; transcript_id "ENSMUSG00000061414.9_tx_60"; exon_id "chr6_127613496_127613567_+"; exonnum "7"; txlen "1806";
chr6	ENSEMBL_gcm37	exon	127613496	127613567	0.120356789682496	+	.	gene_id "ENSMUSG00000061414.9"; transcript_id "ENSMUSG00000061414.9_tx_62"; exon_id "chr6_127613496_127613567_+"; exonnum "8"; txlen "1400";
chr6	ENSEMBL_gcm37	exon	127613496	127613567	0.110256516353065	+	.	gene_id "ENSMUSG00000061414.9"; transcript_id "ENSMUSG00000061414.9_tx_64"; exon_id "chr6_127613496_127613567_+"; exonnum "7"; txlen "1958";
chr6	ENSEMBL_gcm37	exon	127613496	127613567	0.110256516353065	+	.	gene_id "ENSMUSG00000061414.9"; transcript_id "ENSMUSG00000061414.9_tx_65"; exon_id "chr6_127613496_127613567_+"; exonnum "7"; txlen "2079";
chr6	ENSEMBL_gcm37	exon	127613496	127613567	0.110256516353065	+	.	gene_id "ENSMUSG00000061414.9"; transcript_id "ENSMUSG00000061414.9_tx_66"; exon_id "chr6_127613496_127613567_+"; exonnum "8"; txlen "2267";
chr6	ENSEMBL_gcm37	exon	127613496	127613567	0.110256516353065	+	.	gene_id "ENSMUSG00000061414.9"; transcript_id "ENSMUSG00000061414.9_tx_67"; exon_id "chr6_127613496_127613567_+"; exonnum "7"; txlen "1212";
chr6	ENSEMBL_gcm37	exon	127613496	127613567	0.0993068291798856	+	.	gene_id "ENSMUSG00000061414.9"; transcript_id "ENSMUSG00000061414.9_tx_68"; exon_id "chr6_127613496_127613567_+"; exonnum "4"; txlen "1500";
chr6	ENSEMBL_gcm37	exon	127613496	127613567	0.0993068291798856	+	.	gene_id "ENSMUSG00000061414.9"; transcript_id "ENSMUSG00000061414.9_tx_69"; exon_id "chr6_127613496_127613567_+"; exonnum "5"; txlen "1688";
chr6	ENSEMBL_gcm37	exon	127613496	127613567	3.84176871793064	+	.	gene_id "ENSMUSG00000061414.9"; transcript_id "ENSMUSG00000061414.9_tx_7"; exon_id "chr6_127613496_127613567_+"; exonnum "8"; txlen "2197";
chr6	ENSEMBL_gcm37	exon	127613496	127613567	0.00794506907272233	+	.	gene_id "ENSMUSG00000061414.9"; transcript_id "ENSMUSG00000061414.9_tx_70"; exon_id "chr6_127613496_127613567_+"; exonnum "13"; txlen "2900";
chr6	ENSEMBL_gcm37	exon	127613496	127613567	3.72099435882033	+	.	gene_id "ENSMUSG00000061414.9"; transcript_id "ENSMUSG00000061414.9_tx_8"; exon_id "chr6_127613496_127613567_+"; exonnum "9"; txlen "1531";
chr6	ENSEMBL_gcm37	exon	127613496	127613567	3.67021088682871	+	.	gene_id "ENSMUSG00000061414.9"; transcript_id "ENSMUSG00000061414.9_tx_9"; exon_id "chr6_127613496_127613567_+"; exonnum "9"; txlen "2398";
chr6	HAVANA	exon	127616127	127616172	0	+	.	gene_id "ENSMUSG00000061414.9"; transcript_id "ENSMUST00000212051.2"; gene_type "protein_coding"; gene_name "Cracr2a"; transcript_type "protein_coding"; transcript_name "Cracr2a-203"; exon_number 11; exon_id "ENSMUSE00001392236.2"; level 2; protein_id "ENSMUSP00000148569.2"; transcript_support_level "5"; mgi_id "MGI:2685919"; tag "RNA_Seq_supported_partial"; tag "basic"; tag "Ensembl_canonical"; tag "GENCODE_Primary"; tag "appris_principal_1"; havana_gene "OTTMUSG00000022660.1"; havana_transcript "OTTMUST00000150536.1";
chr6	HAVANA	CDS	127616127	127616172	0	+	1	gene_id "ENSMUSG00000061414.9"; transcript_id "ENSMUST00000212051.2"; gene_type "protein_coding"; gene_name "Cracr2a"; transcript_type "protein_coding"; transcript_name "Cracr2a-203"; exon_number 11; exon_id "ENSMUSE00001392236.2"; level 2; protein_id "ENSMUSP00000148569.2"; transcript_support_level "5"; mgi_id "MGI:2685919"; tag "RNA_Seq_supported_partial"; tag "basic"; tag "Ensembl_canonical"; tag "GENCODE_Primary"; tag "appris_principal_1"; havana_gene "OTTMUSG00000022660.1"; havana_transcript "OTTMUST00000150536.1";
chr6	ENSEMBL_gcm37	exon	127616127	127616172	14.1151478552886	+	.	gene_id "ENSMUSG00000061414.9"; transcript_id "ENSMUSG00000061414.9_tx_1"; exon_id "chr6_127616127_127616172_+"; exonnum "11"; txlen "2586";
chr6	ENSEMBL_gcm37	exon	127616127	127616172	3.35425509781916	+	.	gene_id "ENSMUSG00000061414.9"; transcript_id "ENSMUSG00000061414.9_tx_10"; exon_id "chr6_127616127_127616172_+"; exonnum "9"; txlen "2318";
chr6	ENSEMBL_gcm37	exon	127616127	127616172	3.15046516707968	+	.	gene_id "ENSMUSG00000061414.9"; transcript_id "ENSMUSG00000061414.9_tx_11"; exon_id "chr6_127616127_127616172_+"; exonnum "9"; txlen "1451";
chr6	ENSEMBL_gcm37	exon	127616127	127616172	1.56152444748715	+	.	gene_id "ENSMUSG00000061414.9"; transcript_id "ENSMUSG00000061414.9_tx_12"; exon_id "chr6_127616127_127616172_+"; exonnum "12"; txlen "1947";
chr6	ENSEMBL_gcm37	exon	127616127	127616172	1.56152444748715	+	.	gene_id "ENSMUSG00000061414.9"; transcript_id "ENSMUSG00000061414.9_tx_13"; exon_id "chr6_127616127_127616172_+"; exonnum "12"; txlen "2693";
chr6	ENSEMBL_gcm37	exon	127616127	127616172	1.55222181436477	+	.	gene_id "ENSMUSG00000061414.9"; transcript_id "ENSMUSG00000061414.9_tx_14"; exon_id "chr6_127616127_127616172_+"; exonnum "12"; txlen "2814";
chr6	ENSEMBL_gcm37	exon	127616127	127616172	1.35083884785815	+	.	gene_id "ENSMUSG00000061414.9"; transcript_id "ENSMUSG00000061414.9_tx_15"; exon_id "chr6_127616127_127616172_+"; exonnum "9"; txlen "2273";
chr6	ENSEMBL_gcm37	exon	127616127	127616172	1.13983859005572	+	.	gene_id "ENSMUSG00000061414.9"; transcript_id "ENSMUSG00000061414.9_tx_16"; exon_id "chr6_127616127_127616172_+"; exonnum "10"; txlen "2474";
chr6	ENSEMBL_gcm37	exon	127616127	127616172	1.1211344545755	+	.	gene_id "ENSMUSG00000061414.9"; transcript_id "ENSMUSG00000061414.9_tx_17"; exon_id "chr6_127616127_127616172_+"; exonnum "9"; txlen "2165";
chr6	ENSEMBL_gcm37	exon	127616127	127616172	1.08473930498308	+	.	gene_id "ENSMUSG00000061414.9"; transcript_id "ENSMUSG00000061414.9_tx_18"; exon_id "chr6_127616127_127616172_+"; exonnum "9"; txlen "2394";
chr6	ENSEMBL_gcm37	exon	127616127	127616172	1.07007945280219	+	.	gene_id "ENSMUSG00000061414.9"; transcript_id "ENSMUSG00000061414.9_tx_19"; exon_id "chr6_127616127_127616172_+"; exonnum "8"; txlen "2085";
chr6	ENSEMBL_gcm37	exon	127616127	127616172	13.990164056701	+	.	gene_id "ENSMUSG00000061414.9"; transcript_id "ENSMUSG00000061414.9_tx_2"; exon_id "chr6_127616127_127616172_+"; exonnum "11"; txlen "1719";
chr6	ENSEMBL_gcm37	exon	127616127	127616172	0.917194958502604	+	.	gene_id "ENSMUSG00000061414.9"; transcript_id "ENSMUSG00000061414.9_tx_20"; exon_id "chr6_127616127_127616172_+"; exonnum "9"; txlen "2286";
chr6	ENSEMBL_gcm37	exon	127616127	127616172	0.894445406017509	+	.	gene_id "ENSMUSG00000061414.9"; transcript_id "ENSMUSG00000061414.9_tx_21"; exon_id "chr6_127616127_127616172_+"; exonnum "8"; txlen "2206";
chr6	ENSEMBL_gcm37	exon	127616127	127616172	0.722932059345919	+	.	gene_id "ENSMUSG00000061414.9"; transcript_id "ENSMUSG00000061414.9_tx_22"; exon_id "chr6_127616127_127616172_+"; exonnum "10"; txlen "1607";
chr6	ENSEMBL_gcm37	exon	127616127	127616172	0.669460936241668	+	.	gene_id "ENSMUSG00000061414.9"; transcript_id "ENSMUSG00000061414.9_tx_23"; exon_id "chr6_127616127_127616172_+"; exonnum "9"; txlen "1527";
chr6	ENSEMBL_gcm37	exon	127616127	127616172	0.595324955503634	+	.	gene_id "ENSMUSG00000061414.9"; transcript_id "ENSMUSG00000061414.9_tx_24"; exon_id "chr6_127616127_127616172_+"; exonnum "9"; txlen "1419";
chr6	ENSEMBL_gcm37	exon	127616127	127616172	0.57876215396114	+	.	gene_id "ENSMUSG00000061414.9"; transcript_id "ENSMUSG00000061414.9_tx_25"; exon_id "chr6_127616127_127616172_+"; exonnum "8"; txlen "1339";
chr6	ENSEMBL_gcm37	exon	127616127	127616172	0.519988737309546	+	.	gene_id "ENSMUSG00000061414.9"; transcript_id "ENSMUSG00000061414.9_tx_26"; exon_id "chr6_127616127_127616172_+"; exonnum "10"; txlen "2294";
chr6	ENSEMBL_gcm37	exon	127616127	127616172	0.519988737309546	+	.	gene_id "ENSMUSG00000061414.9"; transcript_id "ENSMUSG00000061414.9_tx_27"; exon_id "chr6_127616127_127616172_+"; exonnum "10"; txlen "1548";
chr6	ENSEMBL_gcm37	exon	127616127	127616172	0.519988737309546	+	.	gene_id "ENSMUSG00000061414.9"; transcript_id "ENSMUSG00000061414.9_tx_28"; exon_id "chr6_127616127_127616172_+"; exonnum "10"; txlen "2415";
chr6	ENSEMBL_gcm37	exon	127616127	127616172	0.446819994563608	+	.	gene_id "ENSMUSG00000061414.9"; transcript_id "ENSMUSG00000061414.9_tx_29"; exon_id "chr6_127616127_127616172_+"; exonnum "9"; txlen "2070";
chr6	ENSEMBL_gcm37	exon	127616127	127616172	12.1130234725708	+	.	gene_id "ENSMUSG00000061414.9"; transcript_id "ENSMUSG00000061414.9_tx_3"; exon_id "chr6_127616127_127616172_+"; exonnum "10"; txlen "2385";
chr6	ENSEMBL_gcm37	exon	127616127	127616172	0.34798090698534	+	.	gene_id "ENSMUSG00000061414.9"; transcript_id "ENSMUSG00000061414.9_tx_30"; exon_id "chr6_127616127_127616172_+"; exonnum "10"; txlen "1512";
chr6	ENSEMBL_gcm37	exon	127616127	127616172	0.313947800315584	+	.	gene_id "ENSMUSG00000061414.9"; transcript_id "ENSMUSG00000061414.9_tx_31"; exon_id "chr6_127616127_127616172_+"; exonnum "10"; txlen "1943";
chr6	ENSEMBL_gcm37	exon	127616127	127616172	0.313947800315584	+	.	gene_id "ENSMUSG00000061414.9"; transcript_id "ENSMUSG00000061414.9_tx_32"; exon_id "chr6_127616127_127616172_+"; exonnum "11"; txlen "2131";
chr6	ENSEMBL_gcm37	exon	127616127	127616172	0.286932812515751	+	.	gene_id "ENSMUSG00000061414.9"; transcript_id "ENSMUSG00000061414.9_tx_33"; exon_id "chr6_127616127_127616172_+"; exonnum "10"; txlen "2379";
chr6	ENSEMBL_gcm37	exon	127616127	127616172	0.265963412349462	+	.	gene_id "ENSMUSG00000061414.9"; transcript_id "ENSMUSG00000061414.9_tx_34"; exon_id "chr6_127616127_127616172_+"; exonnum "9"; txlen "1324";
chr6	ENSEMBL_gcm37	exon	127616127	127616172	0.238445763634433	+	.	gene_id "ENSMUSG00000061414.9"; transcript_id "ENSMUSG00000061414.9_tx_35"; exon_id "chr6_127616127_127616172_+"; exonnum "11"; txlen "2613";
chr6	ENSEMBL_gcm37	exon	127616127	127616172	0.238445763634433	+	.	gene_id "ENSMUSG00000061414.9"; transcript_id "ENSMUSG00000061414.9_tx_36"; exon_id "chr6_127616127_127616172_+"; exonnum "11"; txlen "2734";
chr6	ENSEMBL_gcm37	exon	127616127	127616172	0.238445763634433	+	.	gene_id "ENSMUSG00000061414.9"; transcript_id "ENSMUSG00000061414.9_tx_37"; exon_id "chr6_127616127_127616172_+"; exonnum "11"; txlen "1867";
chr6	ENSEMBL_gcm37	exon	127616127	127616172	0.224024476238169	+	.	gene_id "ENSMUSG00000061414.9"; transcript_id "ENSMUSG00000061414.9_tx_38"; exon_id "chr6_127616127_127616172_+"; exonnum "12"; txlen "2105";
chr6	ENSEMBL_gcm37	exon	127616127	127616172	0.224024476238169	+	.	gene_id "ENSMUSG00000061414.9"; transcript_id "ENSMUSG00000061414.9_tx_39"; exon_id "chr6_127616127_127616172_+"; exonnum "12"; txlen "2851";
chr6	ENSEMBL_gcm37	exon	127616127	127616172	6.26075043097881	+	.	gene_id "ENSMUSG00000061414.9"; transcript_id "ENSMUSG00000061414.9_tx_4"; exon_id "chr6_127616127_127616172_+"; exonnum "10"; txlen "2506";
chr6	ENSEMBL_gcm37	exon	127616127	127616172	0.224024476238169	+	.	gene_id "ENSMUSG00000061414.9"; transcript_id "ENSMUSG00000061414.9_tx_40"; exon_id "chr6_127616127_127616172_+"; exonnum "12"; txlen "2972";
chr6	ENSEMBL_gcm37	exon	127616127	127616172	0.223202704466829	+	.	gene_id "ENSMUSG00000061414.9"; transcript_id "ENSMUSG00000061414.9_tx_41"; exon_id "chr6_127616127_127616172_+"; exonnum "10"; txlen "1924";
chr6	ENSEMBL_gcm37	exon	127616127	127616172	0.223202704466829	+	.	gene_id "ENSMUSG00000061414.9"; transcript_id "ENSMUSG00000061414.9_tx_42"; exon_id "chr6_127616127_127616172_+"; exonnum "9"; txlen "1736";
chr6	ENSEMBL_gcm37	exon	127616127	127616172	0.206067947923357	+	.	gene_id "ENSMUSG00000061414.9"; transcript_id "ENSMUSG00000061414.9_tx_43"; exon_id "chr6_127616127_127616172_+"; exonnum "9"; txlen "2103";
chr6	ENSEMBL_gcm37	exon	127616127	127616172	0.202934475051728	+	.	gene_id "ENSMUSG00000061414.9"; transcript_id "ENSMUSG00000061414.9_tx_44"; exon_id "chr6_127616127_127616172_+"; exonnum "9"; txlen "1347";
chr6	ENSEMBL_gcm37	exon	127616127	127616172	0.19911743895653	+	.	gene_id "ENSMUSG00000061414.9"; transcript_id "ENSMUSG00000061414.9_tx_45"; exon_id "chr6_127616127_127616172_+"; exonnum "9"; txlen "2191";
chr6	ENSEMBL_gcm37	exon	127616127	127616172	0.177567121043404	+	.	gene_id "ENSMUSG00000061414.9"; transcript_id "ENSMUSG00000061414.9_tx_46"; exon_id "chr6_127616127_127616172_+"; exonnum "8"; txlen "1991";
chr6	ENSEMBL_gcm37	exon	127616127	127616172	0.17502100746248	+	.	gene_id "ENSMUSG00000061414.9"; transcript_id "ENSMUSG00000061414.9_tx_47"; exon_id "chr6_127616127_127616172_+"; exonnum "11"; txlen "2522";
chr6	ENSEMBL_gcm37	exon	127616127	127616172	0.17502100746248	+	.	gene_id "ENSMUSG00000061414.9"; transcript_id "ENSMUSG00000061414.9_tx_48"; exon_id "chr6_127616127_127616172_+"; exonnum "11"; txlen "2643";
chr6	ENSEMBL_gcm37	exon	127616127	127616172	0.17502100746248	+	.	gene_id "ENSMUSG00000061414.9"; transcript_id "ENSMUSG00000061414.9_tx_49"; exon_id "chr6_127616127_127616172_+"; exonnum "11"; txlen "1776";
chr6	ENSEMBL_gcm37	exon	127616127	127616172	5.71983115400253	+	.	gene_id "ENSMUSG00000061414.9"; transcript_id "ENSMUSG00000061414.9_tx_5"; exon_id "chr6_127616127_127616172_+"; exonnum "10"; txlen "1639";
chr6	ENSEMBL_gcm37	exon	127616127	127616172	0.171171298594732	+	.	gene_id "ENSMUSG00000061414.9"; transcript_id "ENSMUSG00000061414.9_tx_50"; exon_id "chr6_127616127_127616172_+"; exonnum "11"; txlen "2268";
chr6	ENSEMBL_gcm37	exon	127616127	127616172	0.168111737167921	+	.	gene_id "ENSMUSG00000061414.9"; transcript_id "ENSMUSG00000061414.9_tx_51"; exon_id "chr6_127616127_127616172_+"; exonnum "10"; txlen "2080";
chr6	ENSEMBL_gcm37	exon	127616127	127616172	0.147006431146884	+	.	gene_id "ENSMUSG00000061414.9"; transcript_id "ENSMUSG00000061414.9_tx_52"; exon_id "chr6_127616127_127616172_+"; exonnum "10"; txlen "1998";
chr6	ENSEMBL_gcm37	exon	127616127	127616172	0.147006431146884	+	.	gene_id "ENSMUSG00000061414.9"; transcript_id "ENSMUSG00000061414.9_tx_53"; exon_id "chr6_127616127_127616172_+"; exonnum "9"; txlen "1918";
chr6	ENSEMBL_gcm37	exon	127616127	127616172	0.147006431146884	+	.	gene_id "ENSMUSG00000061414.9"; transcript_id "ENSMUSG00000061414.9_tx_54"; exon_id "chr6_127616127_127616172_+"; exonnum "11"; txlen "2186";
chr6	ENSEMBL_gcm37	exon	127616127	127616172	0.147006431146884	+	.	gene_id "ENSMUSG00000061414.9"; transcript_id "ENSMUSG00000061414.9_tx_55"; exon_id "chr6_127616127_127616172_+"; exonnum "10"; txlen "2106";
chr6	ENSEMBL_gcm37	exon	127616127	127616172	0.147006431146884	+	.	gene_id "ENSMUSG00000061414.9"; transcript_id "ENSMUSG00000061414.9_tx_56"; exon_id "chr6_127616127_127616172_+"; exonnum "4"; txlen "1251";
chr6	ENSEMBL_gcm37	exon	127616127	127616172	0.147006431146884	+	.	gene_id "ENSMUSG00000061414.9"; transcript_id "ENSMUSG00000061414.9_tx_57"; exon_id "chr6_127616127_127616172_+"; exonnum "10"; txlen "2074";
chr6	ENSEMBL_gcm37	exon	127616127	127616172	0.147006431146884	+	.	gene_id "ENSMUSG00000061414.9"; transcript_id "ENSMUSG00000061414.9_tx_58"; exon_id "chr6_127616127_127616172_+"; exonnum "9"; txlen "1886";
chr6	ENSEMBL_gcm37	exon	127616127	127616172	0.147006431146884	+	.	gene_id "ENSMUSG00000061414.9"; transcript_id "ENSMUSG00000061414.9_tx_59"; exon_id "chr6_127616127_127616172_+"; exonnum "9"; txlen "1994";
chr6	ENSEMBL_gcm37	exon	127616127	127616172	5.60962267855829	+	.	gene_id "ENSMUSG00000061414.9"; transcript_id "ENSMUSG00000061414.9_tx_6"; exon_id "chr6_127616127_127616172_+"; exonnum "10"; txlen "2277";
chr6	ENSEMBL_gcm37	exon	127616127	127616172	0.147006431146884	+	.	gene_id "ENSMUSG00000061414.9"; transcript_id "ENSMUSG00000061414.9_tx_60"; exon_id "chr6_127616127_127616172_+"; exonnum "8"; txlen "1806";
chr6	ENSEMBL_gcm37	exon	127616127	127616172	0.120356789682496	+	.	gene_id "ENSMUSG00000061414.9"; transcript_id "ENSMUSG00000061414.9_tx_62"; exon_id "chr6_127616127_127616172_+"; exonnum "9"; txlen "1400";
chr6	ENSEMBL_gcm37	exon	127616127	127616172	0.110256516353065	+	.	gene_id "ENSMUSG00000061414.9"; transcript_id "ENSMUSG00000061414.9_tx_64"; exon_id "chr6_127616127_127616172_+"; exonnum "8"; txlen "1958";
chr6	ENSEMBL_gcm37	exon	127616127	127616172	0.110256516353065	+	.	gene_id "ENSMUSG00000061414.9"; transcript_id "ENSMUSG00000061414.9_tx_65"; exon_id "chr6_127616127_127616172_+"; exonnum "8"; txlen "2079";
chr6	ENSEMBL_gcm37	exon	127616127	127616172	0.110256516353065	+	.	gene_id "ENSMUSG00000061414.9"; transcript_id "ENSMUSG00000061414.9_tx_66"; exon_id "chr6_127616127_127616172_+"; exonnum "9"; txlen "2267";
chr6	ENSEMBL_gcm37	exon	127616127	127616172	0.110256516353065	+	.	gene_id "ENSMUSG00000061414.9"; transcript_id "ENSMUSG00000061414.9_tx_67"; exon_id "chr6_127616127_127616172_+"; exonnum "8"; txlen "1212";
chr6	ENSEMBL_gcm37	exon	127616127	127616172	0.0993068291798856	+	.	gene_id "ENSMUSG00000061414.9"; transcript_id "ENSMUSG00000061414.9_tx_68"; exon_id "chr6_127616127_127616172_+"; exonnum "5"; txlen "1500";
chr6	ENSEMBL_gcm37	exon	127616127	127616172	0.0993068291798856	+	.	gene_id "ENSMUSG00000061414.9"; transcript_id "ENSMUSG00000061414.9_tx_69"; exon_id "chr6_127616127_127616172_+"; exonnum "6"; txlen "1688";
chr6	ENSEMBL_gcm37	exon	127616127	127616172	3.84176871793064	+	.	gene_id "ENSMUSG00000061414.9"; transcript_id "ENSMUSG00000061414.9_tx_7"; exon_id "chr6_127616127_127616172_+"; exonnum "9"; txlen "2197";
chr6	ENSEMBL_gcm37	exon	127616127	127616172	0.00794506907272233	+	.	gene_id "ENSMUSG00000061414.9"; transcript_id "ENSMUSG00000061414.9_tx_70"; exon_id "chr6_127616127_127616172_+"; exonnum "14"; txlen "2900";
chr6	ENSEMBL_gcm37	exon	127616127	127616172	3.72099435882033	+	.	gene_id "ENSMUSG00000061414.9"; transcript_id "ENSMUSG00000061414.9_tx_8"; exon_id "chr6_127616127_127616172_+"; exonnum "10"; txlen "1531";
chr6	ENSEMBL_gcm37	exon	127616127	127616172	3.67021088682871	+	.	gene_id "ENSMUSG00000061414.9"; transcript_id "ENSMUSG00000061414.9_tx_9"; exon_id "chr6_127616127_127616172_+"; exonnum "10"; txlen "2398";
chr6	sragcm37_ss	exon	127617523	127617772	3.15046516707968	+	.	gene_id "ENSMUSG00000061414.9"; transcript_id "ENSMUSG00000061414.9_tx_11"; exon_id "chr6_127617523_127617772_+"; exonnum "10"; txlen "1451";
chr6	sragcm37_ss	exon	127617523	127617772	1.56152444748715	+	.	gene_id "ENSMUSG00000061414.9"; transcript_id "ENSMUSG00000061414.9_tx_12"; exon_id "chr6_127617523_127617772_+"; exonnum "13"; txlen "1947";
chr6	sragcm37_ss	exon	127617523	127617772	13.990164056701	+	.	gene_id "ENSMUSG00000061414.9"; transcript_id "ENSMUSG00000061414.9_tx_2"; exon_id "chr6_127617523_127617772_+"; exonnum "12"; txlen "1719";
chr6	sragcm37_ss	exon	127617523	127617772	0.722932059345919	+	.	gene_id "ENSMUSG00000061414.9"; transcript_id "ENSMUSG00000061414.9_tx_22"; exon_id "chr6_127617523_127617772_+"; exonnum "11"; txlen "1607";
chr6	sragcm37_ss	exon	127617523	127617772	0.669460936241668	+	.	gene_id "ENSMUSG00000061414.9"; transcript_id "ENSMUSG00000061414.9_tx_23"; exon_id "chr6_127617523_127617772_+"; exonnum "10"; txlen "1527";
chr6	sragcm37_ss	exon	127617523	127617772	0.595324955503634	+	.	gene_id "ENSMUSG00000061414.9"; transcript_id "ENSMUSG00000061414.9_tx_24"; exon_id "chr6_127617523_127617772_+"; exonnum "10"; txlen "1419";
chr6	sragcm37_ss	exon	127617523	127617772	0.57876215396114	+	.	gene_id "ENSMUSG00000061414.9"; transcript_id "ENSMUSG00000061414.9_tx_25"; exon_id "chr6_127617523_127617772_+"; exonnum "9"; txlen "1339";
chr6	sragcm37_ss	exon	127617523	127617772	0.519988737309546	+	.	gene_id "ENSMUSG00000061414.9"; transcript_id "ENSMUSG00000061414.9_tx_27"; exon_id "chr6_127617523_127617772_+"; exonnum "11"; txlen "1548";
chr6	sragcm37_ss	exon	127617523	127617772	0.34798090698534	+	.	gene_id "ENSMUSG00000061414.9"; transcript_id "ENSMUSG00000061414.9_tx_30"; exon_id "chr6_127617523_127617772_+"; exonnum "11"; txlen "1512";
chr6	sragcm37_ss	exon	127617523	127617772	0.265963412349462	+	.	gene_id "ENSMUSG00000061414.9"; transcript_id "ENSMUSG00000061414.9_tx_34"; exon_id "chr6_127617523_127617772_+"; exonnum "10"; txlen "1324";
chr6	sragcm37_ss	exon	127617523	127617772	0.238445763634433	+	.	gene_id "ENSMUSG00000061414.9"; transcript_id "ENSMUSG00000061414.9_tx_37"; exon_id "chr6_127617523_127617772_+"; exonnum "12"; txlen "1867";
chr6	sragcm37_ss	exon	127617523	127617772	0.224024476238169	+	.	gene_id "ENSMUSG00000061414.9"; transcript_id "ENSMUSG00000061414.9_tx_38"; exon_id "chr6_127617523_127617772_+"; exonnum "13"; txlen "2105";
chr6	sragcm37_ss	exon	127617523	127617772	0.202934475051728	+	.	gene_id "ENSMUSG00000061414.9"; transcript_id "ENSMUSG00000061414.9_tx_44"; exon_id "chr6_127617523_127617772_+"; exonnum "10"; txlen "1347";
chr6	sragcm37_ss	exon	127617523	127617772	0.17502100746248	+	.	gene_id "ENSMUSG00000061414.9"; transcript_id "ENSMUSG00000061414.9_tx_49"; exon_id "chr6_127617523_127617772_+"; exonnum "12"; txlen "1776";
chr6	sragcm37_ss	exon	127617523	127617772	5.71983115400253	+	.	gene_id "ENSMUSG00000061414.9"; transcript_id "ENSMUSG00000061414.9_tx_5"; exon_id "chr6_127617523_127617772_+"; exonnum "11"; txlen "1639";
chr6	sragcm37_ss	exon	127617523	127617772	0.120356789682496	+	.	gene_id "ENSMUSG00000061414.9"; transcript_id "ENSMUSG00000061414.9_tx_62"; exon_id "chr6_127617523_127617772_+"; exonnum "10"; txlen "1400";
chr6	sragcm37_ss	exon	127617523	127617772	0.110256516353065	+	.	gene_id "ENSMUSG00000061414.9"; transcript_id "ENSMUSG00000061414.9_tx_67"; exon_id "chr6_127617523_127617772_+"; exonnum "9"; txlen "1212";
chr6	sragcm37_ss	exon	127617523	127617772	3.72099435882033	+	.	gene_id "ENSMUSG00000061414.9"; transcript_id "ENSMUSG00000061414.9_tx_8"; exon_id "chr6_127617523_127617772_+"; exonnum "11"; txlen "1531";
chr6	HAVANA	exon	127618170	127618276	0	+	.	gene_id "ENSMUSG00000061414.9"; transcript_id "ENSMUST00000212051.2"; gene_type "protein_coding"; gene_name "Cracr2a"; transcript_type "protein_coding"; transcript_name "Cracr2a-203"; exon_number 12; exon_id "ENSMUSE00001393537.2"; level 2; protein_id "ENSMUSP00000148569.2"; transcript_support_level "5"; mgi_id "MGI:2685919"; tag "RNA_Seq_supported_partial"; tag "basic"; tag "Ensembl_canonical"; tag "GENCODE_Primary"; tag "appris_principal_1"; havana_gene "OTTMUSG00000022660.1"; havana_transcript "OTTMUST00000150536.1";
chr6	HAVANA	CDS	127618170	127618276	0	+	0	gene_id "ENSMUSG00000061414.9"; transcript_id "ENSMUST00000212051.2"; gene_type "protein_coding"; gene_name "Cracr2a"; transcript_type "protein_coding"; transcript_name "Cracr2a-203"; exon_number 12; exon_id "ENSMUSE00001393537.2"; level 2; protein_id "ENSMUSP00000148569.2"; transcript_support_level "5"; mgi_id "MGI:2685919"; tag "RNA_Seq_supported_partial"; tag "basic"; tag "Ensembl_canonical"; tag "GENCODE_Primary"; tag "appris_principal_1"; havana_gene "OTTMUSG00000022660.1"; havana_transcript "OTTMUST00000150536.1";
chr6	ENSEMBL_gcm37	exon	127618170	127618276	14.1151478552886	+	.	gene_id "ENSMUSG00000061414.9"; transcript_id "ENSMUSG00000061414.9_tx_1"; exon_id "chr6_127618170_127618276_+"; exonnum "12"; txlen "2586";
chr6	ENSEMBL_gcm37	exon	127618170	127618276	3.35425509781916	+	.	gene_id "ENSMUSG00000061414.9"; transcript_id "ENSMUSG00000061414.9_tx_10"; exon_id "chr6_127618170_127618276_+"; exonnum "10"; txlen "2318";
chr6	ENSEMBL_gcm37	exon	127618170	127618276	1.56152444748715	+	.	gene_id "ENSMUSG00000061414.9"; transcript_id "ENSMUSG00000061414.9_tx_13"; exon_id "chr6_127618170_127618276_+"; exonnum "13"; txlen "2693";
chr6	ENSEMBL_gcm37	exon	127618170	127618276	1.55222181436477	+	.	gene_id "ENSMUSG00000061414.9"; transcript_id "ENSMUSG00000061414.9_tx_14"; exon_id "chr6_127618170_127618276_+"; exonnum "13"; txlen "2814";
chr6	ENSEMBL_gcm37	exon	127618170	127618276	1.35083884785815	+	.	gene_id "ENSMUSG00000061414.9"; transcript_id "ENSMUSG00000061414.9_tx_15"; exon_id "chr6_127618170_127618276_+"; exonnum "10"; txlen "2273";
chr6	ENSEMBL_gcm37	exon	127618170	127618276	1.13983859005572	+	.	gene_id "ENSMUSG00000061414.9"; transcript_id "ENSMUSG00000061414.9_tx_16"; exon_id "chr6_127618170_127618276_+"; exonnum "11"; txlen "2474";
chr6	ENSEMBL_gcm37	exon	127618170	127618276	1.1211344545755	+	.	gene_id "ENSMUSG00000061414.9"; transcript_id "ENSMUSG00000061414.9_tx_17"; exon_id "chr6_127618170_127618276_+"; exonnum "10"; txlen "2165";
chr6	ENSEMBL_gcm37	exon	127618170	127618276	1.08473930498308	+	.	gene_id "ENSMUSG00000061414.9"; transcript_id "ENSMUSG00000061414.9_tx_18"; exon_id "chr6_127618170_127618276_+"; exonnum "10"; txlen "2394";
chr6	ENSEMBL_gcm37	exon	127618170	127618276	1.07007945280219	+	.	gene_id "ENSMUSG00000061414.9"; transcript_id "ENSMUSG00000061414.9_tx_19"; exon_id "chr6_127618170_127618276_+"; exonnum "9"; txlen "2085";
chr6	ENSEMBL_gcm37	exon	127618170	127618276	0.917194958502604	+	.	gene_id "ENSMUSG00000061414.9"; transcript_id "ENSMUSG00000061414.9_tx_20"; exon_id "chr6_127618170_127618276_+"; exonnum "10"; txlen "2286";
chr6	ENSEMBL_gcm37	exon	127618170	127618276	0.894445406017509	+	.	gene_id "ENSMUSG00000061414.9"; transcript_id "ENSMUSG00000061414.9_tx_21"; exon_id "chr6_127618170_127618276_+"; exonnum "9"; txlen "2206";
chr6	ENSEMBL_gcm37	exon	127618170	127618276	0.519988737309546	+	.	gene_id "ENSMUSG00000061414.9"; transcript_id "ENSMUSG00000061414.9_tx_26"; exon_id "chr6_127618170_127618276_+"; exonnum "11"; txlen "2294";
chr6	ENSEMBL_gcm37	exon	127618170	127618276	0.519988737309546	+	.	gene_id "ENSMUSG00000061414.9"; transcript_id "ENSMUSG00000061414.9_tx_28"; exon_id "chr6_127618170_127618276_+"; exonnum "11"; txlen "2415";
chr6	ENSEMBL_gcm37	exon	127618170	127618276	0.446819994563608	+	.	gene_id "ENSMUSG00000061414.9"; transcript_id "ENSMUSG00000061414.9_tx_29"; exon_id "chr6_127618170_127618276_+"; exonnum "10"; txlen "2070";
chr6	ENSEMBL_gcm37	exon	127618170	127618276	12.1130234725708	+	.	gene_id "ENSMUSG00000061414.9"; transcript_id "ENSMUSG00000061414.9_tx_3"; exon_id "chr6_127618170_127618276_+"; exonnum "11"; txlen "2385";
chr6	ENSEMBL_gcm37	exon	127618170	127618276	0.313947800315584	+	.	gene_id "ENSMUSG00000061414.9"; transcript_id "ENSMUSG00000061414.9_tx_31"; exon_id "chr6_127618170_127618276_+"; exonnum "11"; txlen "1943";
chr6	ENSEMBL_gcm37	exon	127618170	127618276	0.313947800315584	+	.	gene_id "ENSMUSG00000061414.9"; transcript_id "ENSMUSG00000061414.9_tx_32"; exon_id "chr6_127618170_127618276_+"; exonnum "12"; txlen "2131";
chr6	ENSEMBL_gcm37	exon	127618170	127618276	0.286932812515751	+	.	gene_id "ENSMUSG00000061414.9"; transcript_id "ENSMUSG00000061414.9_tx_33"; exon_id "chr6_127618170_127618276_+"; exonnum "11"; txlen "2379";
chr6	ENSEMBL_gcm37	exon	127618170	127618276	0.238445763634433	+	.	gene_id "ENSMUSG00000061414.9"; transcript_id "ENSMUSG00000061414.9_tx_35"; exon_id "chr6_127618170_127618276_+"; exonnum "12"; txlen "2613";
chr6	ENSEMBL_gcm37	exon	127618170	127618276	0.238445763634433	+	.	gene_id "ENSMUSG00000061414.9"; transcript_id "ENSMUSG00000061414.9_tx_36"; exon_id "chr6_127618170_127618276_+"; exonnum "12"; txlen "2734";
chr6	ENSEMBL_gcm37	exon	127618170	127618276	0.224024476238169	+	.	gene_id "ENSMUSG00000061414.9"; transcript_id "ENSMUSG00000061414.9_tx_39"; exon_id "chr6_127618170_127618276_+"; exonnum "13"; txlen "2851";
chr6	ENSEMBL_gcm37	exon	127618170	127618276	6.26075043097881	+	.	gene_id "ENSMUSG00000061414.9"; transcript_id "ENSMUSG00000061414.9_tx_4"; exon_id "chr6_127618170_127618276_+"; exonnum "11"; txlen "2506";
chr6	ENSEMBL_gcm37	exon	127618170	127618276	0.224024476238169	+	.	gene_id "ENSMUSG00000061414.9"; transcript_id "ENSMUSG00000061414.9_tx_40"; exon_id "chr6_127618170_127618276_+"; exonnum "13"; txlen "2972";
chr6	ENSEMBL_gcm37	exon	127618170	127618276	0.223202704466829	+	.	gene_id "ENSMUSG00000061414.9"; transcript_id "ENSMUSG00000061414.9_tx_41"; exon_id "chr6_127618170_127618276_+"; exonnum "11"; txlen "1924";
chr6	ENSEMBL_gcm37	exon	127618170	127618276	0.223202704466829	+	.	gene_id "ENSMUSG00000061414.9"; transcript_id "ENSMUSG00000061414.9_tx_42"; exon_id "chr6_127618170_127618276_+"; exonnum "10"; txlen "1736";
chr6	ENSEMBL_gcm37	exon	127618170	127618276	0.206067947923357	+	.	gene_id "ENSMUSG00000061414.9"; transcript_id "ENSMUSG00000061414.9_tx_43"; exon_id "chr6_127618170_127618276_+"; exonnum "10"; txlen "2103";
chr6	ENSEMBL_gcm37	exon	127618170	127618276	0.19911743895653	+	.	gene_id "ENSMUSG00000061414.9"; transcript_id "ENSMUSG00000061414.9_tx_45"; exon_id "chr6_127618170_127618276_+"; exonnum "10"; txlen "2191";
chr6	ENSEMBL_gcm37	exon	127618170	127618276	0.177567121043404	+	.	gene_id "ENSMUSG00000061414.9"; transcript_id "ENSMUSG00000061414.9_tx_46"; exon_id "chr6_127618170_127618276_+"; exonnum "9"; txlen "1991";
chr6	ENSEMBL_gcm37	exon	127618170	127618276	0.17502100746248	+	.	gene_id "ENSMUSG00000061414.9"; transcript_id "ENSMUSG00000061414.9_tx_47"; exon_id "chr6_127618170_127618276_+"; exonnum "12"; txlen "2522";
chr6	ENSEMBL_gcm37	exon	127618170	127618276	0.17502100746248	+	.	gene_id "ENSMUSG00000061414.9"; transcript_id "ENSMUSG00000061414.9_tx_48"; exon_id "chr6_127618170_127618276_+"; exonnum "12"; txlen "2643";
chr6	ENSEMBL_gcm37	exon	127618170	127618276	0.171171298594732	+	.	gene_id "ENSMUSG00000061414.9"; transcript_id "ENSMUSG00000061414.9_tx_50"; exon_id "chr6_127618170_127618276_+"; exonnum "12"; txlen "2268";
chr6	ENSEMBL_gcm37	exon	127618170	127618276	0.168111737167921	+	.	gene_id "ENSMUSG00000061414.9"; transcript_id "ENSMUSG00000061414.9_tx_51"; exon_id "chr6_127618170_127618276_+"; exonnum "11"; txlen "2080";
chr6	ENSEMBL_gcm37	exon	127618170	127618276	0.147006431146884	+	.	gene_id "ENSMUSG00000061414.9"; transcript_id "ENSMUSG00000061414.9_tx_52"; exon_id "chr6_127618170_127618276_+"; exonnum "11"; txlen "1998";
chr6	ENSEMBL_gcm37	exon	127618170	127618276	0.147006431146884	+	.	gene_id "ENSMUSG00000061414.9"; transcript_id "ENSMUSG00000061414.9_tx_53"; exon_id "chr6_127618170_127618276_+"; exonnum "10"; txlen "1918";
chr6	ENSEMBL_gcm37	exon	127618170	127618276	0.147006431146884	+	.	gene_id "ENSMUSG00000061414.9"; transcript_id "ENSMUSG00000061414.9_tx_54"; exon_id "chr6_127618170_127618276_+"; exonnum "12"; txlen "2186";
chr6	ENSEMBL_gcm37	exon	127618170	127618276	0.147006431146884	+	.	gene_id "ENSMUSG00000061414.9"; transcript_id "ENSMUSG00000061414.9_tx_55"; exon_id "chr6_127618170_127618276_+"; exonnum "11"; txlen "2106";
chr6	ENSEMBL_gcm37	exon	127618170	127618276	0.147006431146884	+	.	gene_id "ENSMUSG00000061414.9"; transcript_id "ENSMUSG00000061414.9_tx_56"; exon_id "chr6_127618170_127618276_+"; exonnum "5"; txlen "1251";
chr6	ENSEMBL_gcm37	exon	127618170	127618276	0.147006431146884	+	.	gene_id "ENSMUSG00000061414.9"; transcript_id "ENSMUSG00000061414.9_tx_57"; exon_id "chr6_127618170_127618276_+"; exonnum "11"; txlen "2074";
chr6	ENSEMBL_gcm37	exon	127618170	127618276	0.147006431146884	+	.	gene_id "ENSMUSG00000061414.9"; transcript_id "ENSMUSG00000061414.9_tx_58"; exon_id "chr6_127618170_127618276_+"; exonnum "10"; txlen "1886";
chr6	ENSEMBL_gcm37	exon	127618170	127618276	0.147006431146884	+	.	gene_id "ENSMUSG00000061414.9"; transcript_id "ENSMUSG00000061414.9_tx_59"; exon_id "chr6_127618170_127618276_+"; exonnum "10"; txlen "1994";
chr6	ENSEMBL_gcm37	exon	127618170	127618276	5.60962267855829	+	.	gene_id "ENSMUSG00000061414.9"; transcript_id "ENSMUSG00000061414.9_tx_6"; exon_id "chr6_127618170_127618276_+"; exonnum "11"; txlen "2277";
chr6	ENSEMBL_gcm37	exon	127618170	127618276	0.147006431146884	+	.	gene_id "ENSMUSG00000061414.9"; transcript_id "ENSMUSG00000061414.9_tx_60"; exon_id "chr6_127618170_127618276_+"; exonnum "9"; txlen "1806";
chr6	ENSEMBL_gcm37	exon	127618170	127618276	0.110256516353065	+	.	gene_id "ENSMUSG00000061414.9"; transcript_id "ENSMUSG00000061414.9_tx_64"; exon_id "chr6_127618170_127618276_+"; exonnum "9"; txlen "1958";
chr6	ENSEMBL_gcm37	exon	127618170	127618276	0.110256516353065	+	.	gene_id "ENSMUSG00000061414.9"; transcript_id "ENSMUSG00000061414.9_tx_65"; exon_id "chr6_127618170_127618276_+"; exonnum "9"; txlen "2079";
chr6	ENSEMBL_gcm37	exon	127618170	127618276	0.110256516353065	+	.	gene_id "ENSMUSG00000061414.9"; transcript_id "ENSMUSG00000061414.9_tx_66"; exon_id "chr6_127618170_127618276_+"; exonnum "10"; txlen "2267";
chr6	ENSEMBL_gcm37	exon	127618170	127618276	0.0993068291798856	+	.	gene_id "ENSMUSG00000061414.9"; transcript_id "ENSMUSG00000061414.9_tx_68"; exon_id "chr6_127618170_127618276_+"; exonnum "6"; txlen "1500";
chr6	ENSEMBL_gcm37	exon	127618170	127618276	0.0993068291798856	+	.	gene_id "ENSMUSG00000061414.9"; transcript_id "ENSMUSG00000061414.9_tx_69"; exon_id "chr6_127618170_127618276_+"; exonnum "7"; txlen "1688";
chr6	ENSEMBL_gcm37	exon	127618170	127618276	3.84176871793064	+	.	gene_id "ENSMUSG00000061414.9"; transcript_id "ENSMUSG00000061414.9_tx_7"; exon_id "chr6_127618170_127618276_+"; exonnum "10"; txlen "2197";
chr6	ENSEMBL_gcm37	exon	127618170	127618276	0.00794506907272233	+	.	gene_id "ENSMUSG00000061414.9"; transcript_id "ENSMUSG00000061414.9_tx_70"; exon_id "chr6_127618170_127618276_+"; exonnum "15"; txlen "2900";
chr6	ENSEMBL_gcm37	exon	127618170	127618276	3.67021088682871	+	.	gene_id "ENSMUSG00000061414.9"; transcript_id "ENSMUSG00000061414.9_tx_9"; exon_id "chr6_127618170_127618276_+"; exonnum "11"; txlen "2398";
chr6	sragcm37_mid	exon	127620396	127620569	0.00794506907272233	+	.	gene_id "ENSMUSG00000061414.9"; transcript_id "ENSMUSG00000061414.9_tx_70"; exon_id "chr6_127620396_127620569_+"; exonnum "16"; txlen "2900";
chr6	HAVANA	exon	127621403	127621746	0	+	.	gene_id "ENSMUSG00000107253.2"; transcript_id "ENSMUST00000202671.2"; gene_type "lncRNA"; gene_name "Gm43634"; transcript_type "lncRNA"; transcript_name "Gm43634-201"; exon_number 1; exon_id "ENSMUSE00001364367.2"; level 2; transcript_support_level "3"; mgi_id "MGI:5663771"; tag "basic"; tag "Ensembl_canonical"; tag "GENCODE_Primary"; havana_gene "OTTMUSG00000056357.1"; havana_transcript "OTTMUST00000139269.1";
chr6	HAVANA	gene	127621403	127634888	0	+	.	gene_id "ENSMUSG00000107253.2"; gene_type "lncRNA"; gene_name "Gm43634"; level 2; mgi_id "MGI:5663771"; havana_gene "OTTMUSG00000056357.1";
chr6	HAVANA	transcript	127621403	127634888	0	+	.	gene_id "ENSMUSG00000107253.2"; transcript_id "ENSMUST00000202671.2"; gene_type "lncRNA"; gene_name "Gm43634"; transcript_type "lncRNA"; transcript_name "Gm43634-201"; level 2; transcript_support_level "3"; mgi_id "MGI:5663771"; tag "basic"; tag "Ensembl_canonical"; tag "GENCODE_Primary"; havana_gene "OTTMUSG00000056357.1"; havana_transcript "OTTMUST00000139269.1";
chr6	HAVANA	exon	127621413	127621746	0	+	.	gene_id "ENSMUSG00000061414.9"; transcript_id "ENSMUST00000212051.2"; gene_type "protein_coding"; gene_name "Cracr2a"; transcript_type "protein_coding"; transcript_name "Cracr2a-203"; exon_number 13; exon_id "ENSMUSE00001390975.2"; level 2; protein_id "ENSMUSP00000148569.2"; transcript_support_level "5"; mgi_id "MGI:2685919"; tag "RNA_Seq_supported_partial"; tag "basic"; tag "Ensembl_canonical"; tag "GENCODE_Primary"; tag "appris_principal_1"; havana_gene "OTTMUSG00000022660.1"; havana_transcript "OTTMUST00000150536.1";
chr6	HAVANA	CDS	127621413	127621746	0	+	1	gene_id "ENSMUSG00000061414.9"; transcript_id "ENSMUST00000212051.2"; gene_type "protein_coding"; gene_name "Cracr2a"; transcript_type "protein_coding"; transcript_name "Cracr2a-203"; exon_number 13; exon_id "ENSMUSE00001390975.2"; level 2; protein_id "ENSMUSP00000148569.2"; transcript_support_level "5"; mgi_id "MGI:2685919"; tag "RNA_Seq_supported_partial"; tag "basic"; tag "Ensembl_canonical"; tag "GENCODE_Primary"; tag "appris_principal_1"; havana_gene "OTTMUSG00000022660.1"; havana_transcript "OTTMUST00000150536.1";
chr6	ENSEMBL_gcm37	exon	127621413	127621746	14.1151478552886	+	.	gene_id "ENSMUSG00000061414.9"; transcript_id "ENSMUSG00000061414.9_tx_1"; exon_id "chr6_127621413_127621746_+"; exonnum "13"; txlen "2586";
chr6	ENSEMBL_gcm37	exon	127621413	127621746	3.35425509781916	+	.	gene_id "ENSMUSG00000061414.9"; transcript_id "ENSMUSG00000061414.9_tx_10"; exon_id "chr6_127621413_127621746_+"; exonnum "11"; txlen "2318";
chr6	ENSEMBL_gcm37	exon	127621413	127621746	1.56152444748715	+	.	gene_id "ENSMUSG00000061414.9"; transcript_id "ENSMUSG00000061414.9_tx_13"; exon_id "chr6_127621413_127621746_+"; exonnum "14"; txlen "2693";
chr6	ENSEMBL_gcm37	exon	127621413	127621746	1.55222181436477	+	.	gene_id "ENSMUSG00000061414.9"; transcript_id "ENSMUSG00000061414.9_tx_14"; exon_id "chr6_127621413_127621746_+"; exonnum "14"; txlen "2814";
chr6	ENSEMBL_gcm37	exon	127621413	127621746	1.35083884785815	+	.	gene_id "ENSMUSG00000061414.9"; transcript_id "ENSMUSG00000061414.9_tx_15"; exon_id "chr6_127621413_127621746_+"; exonnum "11"; txlen "2273";
chr6	ENSEMBL_gcm37	exon	127621413	127621746	1.13983859005572	+	.	gene_id "ENSMUSG00000061414.9"; transcript_id "ENSMUSG00000061414.9_tx_16"; exon_id "chr6_127621413_127621746_+"; exonnum "12"; txlen "2474";
chr6	ENSEMBL_gcm37	exon	127621413	127621746	1.1211344545755	+	.	gene_id "ENSMUSG00000061414.9"; transcript_id "ENSMUSG00000061414.9_tx_17"; exon_id "chr6_127621413_127621746_+"; exonnum "11"; txlen "2165";
chr6	ENSEMBL_gcm37	exon	127621413	127621746	1.08473930498308	+	.	gene_id "ENSMUSG00000061414.9"; transcript_id "ENSMUSG00000061414.9_tx_18"; exon_id "chr6_127621413_127621746_+"; exonnum "11"; txlen "2394";
chr6	ENSEMBL_gcm37	exon	127621413	127621746	1.07007945280219	+	.	gene_id "ENSMUSG00000061414.9"; transcript_id "ENSMUSG00000061414.9_tx_19"; exon_id "chr6_127621413_127621746_+"; exonnum "10"; txlen "2085";
chr6	ENSEMBL_gcm37	exon	127621413	127621746	0.917194958502604	+	.	gene_id "ENSMUSG00000061414.9"; transcript_id "ENSMUSG00000061414.9_tx_20"; exon_id "chr6_127621413_127621746_+"; exonnum "11"; txlen "2286";
chr6	ENSEMBL_gcm37	exon	127621413	127621746	0.894445406017509	+	.	gene_id "ENSMUSG00000061414.9"; transcript_id "ENSMUSG00000061414.9_tx_21"; exon_id "chr6_127621413_127621746_+"; exonnum "10"; txlen "2206";
chr6	ENSEMBL_gcm37	exon	127621413	127621746	0.519988737309546	+	.	gene_id "ENSMUSG00000061414.9"; transcript_id "ENSMUSG00000061414.9_tx_26"; exon_id "chr6_127621413_127621746_+"; exonnum "12"; txlen "2294";
chr6	ENSEMBL_gcm37	exon	127621413	127621746	0.519988737309546	+	.	gene_id "ENSMUSG00000061414.9"; transcript_id "ENSMUSG00000061414.9_tx_28"; exon_id "chr6_127621413_127621746_+"; exonnum "12"; txlen "2415";
chr6	ENSEMBL_gcm37	exon	127621413	127621746	0.446819994563608	+	.	gene_id "ENSMUSG00000061414.9"; transcript_id "ENSMUSG00000061414.9_tx_29"; exon_id "chr6_127621413_127621746_+"; exonnum "11"; txlen "2070";
chr6	ENSEMBL_gcm37	exon	127621413	127621746	12.1130234725708	+	.	gene_id "ENSMUSG00000061414.9"; transcript_id "ENSMUSG00000061414.9_tx_3"; exon_id "chr6_127621413_127621746_+"; exonnum "12"; txlen "2385";
chr6	ENSEMBL_gcm37	exon	127621413	127621746	0.286932812515751	+	.	gene_id "ENSMUSG00000061414.9"; transcript_id "ENSMUSG00000061414.9_tx_33"; exon_id "chr6_127621413_127621746_+"; exonnum "12"; txlen "2379";
chr6	ENSEMBL_gcm37	exon	127621413	127621746	0.238445763634433	+	.	gene_id "ENSMUSG00000061414.9"; transcript_id "ENSMUSG00000061414.9_tx_35"; exon_id "chr6_127621413_127621746_+"; exonnum "13"; txlen "2613";
chr6	ENSEMBL_gcm37	exon	127621413	127621746	0.238445763634433	+	.	gene_id "ENSMUSG00000061414.9"; transcript_id "ENSMUSG00000061414.9_tx_36"; exon_id "chr6_127621413_127621746_+"; exonnum "13"; txlen "2734";
chr6	ENSEMBL_gcm37	exon	127621413	127621746	0.224024476238169	+	.	gene_id "ENSMUSG00000061414.9"; transcript_id "ENSMUSG00000061414.9_tx_39"; exon_id "chr6_127621413_127621746_+"; exonnum "14"; txlen "2851";
chr6	ENSEMBL_gcm37	exon	127621413	127621746	6.26075043097881	+	.	gene_id "ENSMUSG00000061414.9"; transcript_id "ENSMUSG00000061414.9_tx_4"; exon_id "chr6_127621413_127621746_+"; exonnum "12"; txlen "2506";
chr6	ENSEMBL_gcm37	exon	127621413	127621746	0.224024476238169	+	.	gene_id "ENSMUSG00000061414.9"; transcript_id "ENSMUSG00000061414.9_tx_40"; exon_id "chr6_127621413_127621746_+"; exonnum "14"; txlen "2972";
chr6	ENSEMBL_gcm37	exon	127621413	127621746	0.206067947923357	+	.	gene_id "ENSMUSG00000061414.9"; transcript_id "ENSMUSG00000061414.9_tx_43"; exon_id "chr6_127621413_127621746_+"; exonnum "11"; txlen "2103";
chr6	ENSEMBL_gcm37	exon	127621413	127621746	0.19911743895653	+	.	gene_id "ENSMUSG00000061414.9"; transcript_id "ENSMUSG00000061414.9_tx_45"; exon_id "chr6_127621413_127621746_+"; exonnum "11"; txlen "2191";
chr6	ENSEMBL_gcm37	exon	127621413	127621746	0.177567121043404	+	.	gene_id "ENSMUSG00000061414.9"; transcript_id "ENSMUSG00000061414.9_tx_46"; exon_id "chr6_127621413_127621746_+"; exonnum "10"; txlen "1991";
chr6	ENSEMBL_gcm37	exon	127621413	127621746	0.17502100746248	+	.	gene_id "ENSMUSG00000061414.9"; transcript_id "ENSMUSG00000061414.9_tx_47"; exon_id "chr6_127621413_127621746_+"; exonnum "13"; txlen "2522";
chr6	ENSEMBL_gcm37	exon	127621413	127621746	0.17502100746248	+	.	gene_id "ENSMUSG00000061414.9"; transcript_id "ENSMUSG00000061414.9_tx_48"; exon_id "chr6_127621413_127621746_+"; exonnum "13"; txlen "2643";
chr6	ENSEMBL_gcm37	exon	127621413	127621746	0.171171298594732	+	.	gene_id "ENSMUSG00000061414.9"; transcript_id "ENSMUSG00000061414.9_tx_50"; exon_id "chr6_127621413_127621746_+"; exonnum "13"; txlen "2268";
chr6	ENSEMBL_gcm37	exon	127621413	127621746	0.168111737167921	+	.	gene_id "ENSMUSG00000061414.9"; transcript_id "ENSMUSG00000061414.9_tx_51"; exon_id "chr6_127621413_127621746_+"; exonnum "12"; txlen "2080";
chr6	ENSEMBL_gcm37	exon	127621413	127621746	0.147006431146884	+	.	gene_id "ENSMUSG00000061414.9"; transcript_id "ENSMUSG00000061414.9_tx_52"; exon_id "chr6_127621413_127621746_+"; exonnum "12"; txlen "1998";
chr6	ENSEMBL_gcm37	exon	127621413	127621746	0.147006431146884	+	.	gene_id "ENSMUSG00000061414.9"; transcript_id "ENSMUSG00000061414.9_tx_53"; exon_id "chr6_127621413_127621746_+"; exonnum "11"; txlen "1918";
chr6	ENSEMBL_gcm37	exon	127621413	127621746	0.147006431146884	+	.	gene_id "ENSMUSG00000061414.9"; transcript_id "ENSMUSG00000061414.9_tx_54"; exon_id "chr6_127621413_127621746_+"; exonnum "13"; txlen "2186";
chr6	ENSEMBL_gcm37	exon	127621413	127621746	0.147006431146884	+	.	gene_id "ENSMUSG00000061414.9"; transcript_id "ENSMUSG00000061414.9_tx_55"; exon_id "chr6_127621413_127621746_+"; exonnum "12"; txlen "2106";
chr6	ENSEMBL_gcm37	exon	127621413	127621746	0.147006431146884	+	.	gene_id "ENSMUSG00000061414.9"; transcript_id "ENSMUSG00000061414.9_tx_56"; exon_id "chr6_127621413_127621746_+"; exonnum "6"; txlen "1251";
chr6	ENSEMBL_gcm37	exon	127621413	127621746	0.147006431146884	+	.	gene_id "ENSMUSG00000061414.9"; transcript_id "ENSMUSG00000061414.9_tx_57"; exon_id "chr6_127621413_127621746_+"; exonnum "12"; txlen "2074";
chr6	ENSEMBL_gcm37	exon	127621413	127621746	0.147006431146884	+	.	gene_id "ENSMUSG00000061414.9"; transcript_id "ENSMUSG00000061414.9_tx_58"; exon_id "chr6_127621413_127621746_+"; exonnum "11"; txlen "1886";
chr6	ENSEMBL_gcm37	exon	127621413	127621746	0.147006431146884	+	.	gene_id "ENSMUSG00000061414.9"; transcript_id "ENSMUSG00000061414.9_tx_59"; exon_id "chr6_127621413_127621746_+"; exonnum "11"; txlen "1994";
chr6	ENSEMBL_gcm37	exon	127621413	127621746	5.60962267855829	+	.	gene_id "ENSMUSG00000061414.9"; transcript_id "ENSMUSG00000061414.9_tx_6"; exon_id "chr6_127621413_127621746_+"; exonnum "12"; txlen "2277";
chr6	ENSEMBL_gcm37	exon	127621413	127621746	0.147006431146884	+	.	gene_id "ENSMUSG00000061414.9"; transcript_id "ENSMUSG00000061414.9_tx_60"; exon_id "chr6_127621413_127621746_+"; exonnum "10"; txlen "1806";
chr6	ENSEMBL_gcm37	exon	127621413	127621746	0.110256516353065	+	.	gene_id "ENSMUSG00000061414.9"; transcript_id "ENSMUSG00000061414.9_tx_64"; exon_id "chr6_127621413_127621746_+"; exonnum "10"; txlen "1958";
chr6	ENSEMBL_gcm37	exon	127621413	127621746	0.110256516353065	+	.	gene_id "ENSMUSG00000061414.9"; transcript_id "ENSMUSG00000061414.9_tx_65"; exon_id "chr6_127621413_127621746_+"; exonnum "10"; txlen "2079";
chr6	ENSEMBL_gcm37	exon	127621413	127621746	0.110256516353065	+	.	gene_id "ENSMUSG00000061414.9"; transcript_id "ENSMUSG00000061414.9_tx_66"; exon_id "chr6_127621413_127621746_+"; exonnum "11"; txlen "2267";
chr6	ENSEMBL_gcm37	exon	127621413	127621746	0.0993068291798856	+	.	gene_id "ENSMUSG00000061414.9"; transcript_id "ENSMUSG00000061414.9_tx_68"; exon_id "chr6_127621413_127621746_+"; exonnum "7"; txlen "1500";
chr6	ENSEMBL_gcm37	exon	127621413	127621746	0.0993068291798856	+	.	gene_id "ENSMUSG00000061414.9"; transcript_id "ENSMUSG00000061414.9_tx_69"; exon_id "chr6_127621413_127621746_+"; exonnum "8"; txlen "1688";
chr6	ENSEMBL_gcm37	exon	127621413	127621746	3.84176871793064	+	.	gene_id "ENSMUSG00000061414.9"; transcript_id "ENSMUSG00000061414.9_tx_7"; exon_id "chr6_127621413_127621746_+"; exonnum "11"; txlen "2197";
chr6	ENSEMBL_gcm37	exon	127621413	127621746	0.00794506907272233	+	.	gene_id "ENSMUSG00000061414.9"; transcript_id "ENSMUSG00000061414.9_tx_70"; exon_id "chr6_127621413_127621746_+"; exonnum "17"; txlen "2900";
chr6	ENSEMBL_gcm37	exon	127621413	127621746	3.67021088682871	+	.	gene_id "ENSMUSG00000061414.9"; transcript_id "ENSMUSG00000061414.9_tx_9"; exon_id "chr6_127621413_127621746_+"; exonnum "12"; txlen "2398";
chr6	HAVANA	exon	127626808	127626940	0	+	.	gene_id "ENSMUSG00000061414.9"; transcript_id "ENSMUST00000212051.2"; gene_type "protein_coding"; gene_name "Cracr2a"; transcript_type "protein_coding"; transcript_name "Cracr2a-203"; exon_number 14; exon_id "ENSMUSE00001390703.2"; level 2; protein_id "ENSMUSP00000148569.2"; transcript_support_level "5"; mgi_id "MGI:2685919"; tag "RNA_Seq_supported_partial"; tag "basic"; tag "Ensembl_canonical"; tag "GENCODE_Primary"; tag "appris_principal_1"; havana_gene "OTTMUSG00000022660.1"; havana_transcript "OTTMUST00000150536.1";
chr6	HAVANA	CDS	127626808	127626940	0	+	0	gene_id "ENSMUSG00000061414.9"; transcript_id "ENSMUST00000212051.2"; gene_type "protein_coding"; gene_name "Cracr2a"; transcript_type "protein_coding"; transcript_name "Cracr2a-203"; exon_number 14; exon_id "ENSMUSE00001390703.2"; level 2; protein_id "ENSMUSP00000148569.2"; transcript_support_level "5"; mgi_id "MGI:2685919"; tag "RNA_Seq_supported_partial"; tag "basic"; tag "Ensembl_canonical"; tag "GENCODE_Primary"; tag "appris_principal_1"; havana_gene "OTTMUSG00000022660.1"; havana_transcript "OTTMUST00000150536.1";
chr6	HAVANA	exon	127626808	127626940	0	+	.	gene_id "ENSMUSG00000107253.2"; transcript_id "ENSMUST00000202671.2"; gene_type "lncRNA"; gene_name "Gm43634"; transcript_type "lncRNA"; transcript_name "Gm43634-201"; exon_number 2; exon_id "ENSMUSE00001360676.2"; level 2; transcript_support_level "3"; mgi_id "MGI:5663771"; tag "basic"; tag "Ensembl_canonical"; tag "GENCODE_Primary"; havana_gene "OTTMUSG00000056357.1"; havana_transcript "OTTMUST00000139269.1";
chr6	ENSEMBL_gcm37	exon	127626808	127626940	14.1151478552886	+	.	gene_id "ENSMUSG00000061414.9"; transcript_id "ENSMUSG00000061414.9_tx_1"; exon_id "chr6_127626808_127626940_+"; exonnum "14"; txlen "2586";
chr6	ENSEMBL_gcm37	exon	127626808	127626940	3.35425509781916	+	.	gene_id "ENSMUSG00000061414.9"; transcript_id "ENSMUSG00000061414.9_tx_10"; exon_id "chr6_127626808_127626940_+"; exonnum "12"; txlen "2318";
chr6	ENSEMBL_gcm37	exon	127626808	127626940	1.56152444748715	+	.	gene_id "ENSMUSG00000061414.9"; transcript_id "ENSMUSG00000061414.9_tx_13"; exon_id "chr6_127626808_127626940_+"; exonnum "15"; txlen "2693";
chr6	ENSEMBL_gcm37	exon	127626808	127626940	1.55222181436477	+	.	gene_id "ENSMUSG00000061414.9"; transcript_id "ENSMUSG00000061414.9_tx_14"; exon_id "chr6_127626808_127626940_+"; exonnum "15"; txlen "2814";
chr6	ENSEMBL_gcm37	exon	127626808	127626940	1.35083884785815	+	.	gene_id "ENSMUSG00000061414.9"; transcript_id "ENSMUSG00000061414.9_tx_15"; exon_id "chr6_127626808_127626940_+"; exonnum "12"; txlen "2273";
chr6	ENSEMBL_gcm37	exon	127626808	127626940	1.13983859005572	+	.	gene_id "ENSMUSG00000061414.9"; transcript_id "ENSMUSG00000061414.9_tx_16"; exon_id "chr6_127626808_127626940_+"; exonnum "13"; txlen "2474";
chr6	ENSEMBL_gcm37	exon	127626808	127626940	1.1211344545755	+	.	gene_id "ENSMUSG00000061414.9"; transcript_id "ENSMUSG00000061414.9_tx_17"; exon_id "chr6_127626808_127626940_+"; exonnum "12"; txlen "2165";
chr6	ENSEMBL_gcm37	exon	127626808	127626940	1.08473930498308	+	.	gene_id "ENSMUSG00000061414.9"; transcript_id "ENSMUSG00000061414.9_tx_18"; exon_id "chr6_127626808_127626940_+"; exonnum "12"; txlen "2394";
chr6	ENSEMBL_gcm37	exon	127626808	127626940	1.07007945280219	+	.	gene_id "ENSMUSG00000061414.9"; transcript_id "ENSMUSG00000061414.9_tx_19"; exon_id "chr6_127626808_127626940_+"; exonnum "11"; txlen "2085";
chr6	ENSEMBL_gcm37	exon	127626808	127626940	0.917194958502604	+	.	gene_id "ENSMUSG00000061414.9"; transcript_id "ENSMUSG00000061414.9_tx_20"; exon_id "chr6_127626808_127626940_+"; exonnum "12"; txlen "2286";
chr6	ENSEMBL_gcm37	exon	127626808	127626940	0.894445406017509	+	.	gene_id "ENSMUSG00000061414.9"; transcript_id "ENSMUSG00000061414.9_tx_21"; exon_id "chr6_127626808_127626940_+"; exonnum "11"; txlen "2206";
chr6	ENSEMBL_gcm37	exon	127626808	127626940	0.519988737309546	+	.	gene_id "ENSMUSG00000061414.9"; transcript_id "ENSMUSG00000061414.9_tx_26"; exon_id "chr6_127626808_127626940_+"; exonnum "13"; txlen "2294";
chr6	ENSEMBL_gcm37	exon	127626808	127626940	0.519988737309546	+	.	gene_id "ENSMUSG00000061414.9"; transcript_id "ENSMUSG00000061414.9_tx_28"; exon_id "chr6_127626808_127626940_+"; exonnum "13"; txlen "2415";
chr6	ENSEMBL_gcm37	exon	127626808	127626940	0.446819994563608	+	.	gene_id "ENSMUSG00000061414.9"; transcript_id "ENSMUSG00000061414.9_tx_29"; exon_id "chr6_127626808_127626940_+"; exonnum "12"; txlen "2070";
chr6	ENSEMBL_gcm37	exon	127626808	127626940	12.1130234725708	+	.	gene_id "ENSMUSG00000061414.9"; transcript_id "ENSMUSG00000061414.9_tx_3"; exon_id "chr6_127626808_127626940_+"; exonnum "13"; txlen "2385";
chr6	ENSEMBL_gcm37	exon	127626808	127626940	0.313947800315584	+	.	gene_id "ENSMUSG00000061414.9"; transcript_id "ENSMUSG00000061414.9_tx_31"; exon_id "chr6_127626808_127626940_+"; exonnum "12"; txlen "1943";
chr6	ENSEMBL_gcm37	exon	127626808	127626940	0.313947800315584	+	.	gene_id "ENSMUSG00000061414.9"; transcript_id "ENSMUSG00000061414.9_tx_32"; exon_id "chr6_127626808_127626940_+"; exonnum "13"; txlen "2131";
chr6	ENSEMBL_gcm37	exon	127626808	127626940	0.286932812515751	+	.	gene_id "ENSMUSG00000061414.9"; transcript_id "ENSMUSG00000061414.9_tx_33"; exon_id "chr6_127626808_127626940_+"; exonnum "13"; txlen "2379";
chr6	ENSEMBL_gcm37	exon	127626808	127626940	0.238445763634433	+	.	gene_id "ENSMUSG00000061414.9"; transcript_id "ENSMUSG00000061414.9_tx_35"; exon_id "chr6_127626808_127626940_+"; exonnum "14"; txlen "2613";
chr6	ENSEMBL_gcm37	exon	127626808	127626940	0.238445763634433	+	.	gene_id "ENSMUSG00000061414.9"; transcript_id "ENSMUSG00000061414.9_tx_36"; exon_id "chr6_127626808_127626940_+"; exonnum "14"; txlen "2734";
chr6	ENSEMBL_gcm37	exon	127626808	127626940	0.224024476238169	+	.	gene_id "ENSMUSG00000061414.9"; transcript_id "ENSMUSG00000061414.9_tx_39"; exon_id "chr6_127626808_127626940_+"; exonnum "15"; txlen "2851";
chr6	ENSEMBL_gcm37	exon	127626808	127626940	6.26075043097881	+	.	gene_id "ENSMUSG00000061414.9"; transcript_id "ENSMUSG00000061414.9_tx_4"; exon_id "chr6_127626808_127626940_+"; exonnum "13"; txlen "2506";
chr6	ENSEMBL_gcm37	exon	127626808	127626940	0.224024476238169	+	.	gene_id "ENSMUSG00000061414.9"; transcript_id "ENSMUSG00000061414.9_tx_40"; exon_id "chr6_127626808_127626940_+"; exonnum "15"; txlen "2972";
chr6	ENSEMBL_gcm37	exon	127626808	127626940	0.223202704466829	+	.	gene_id "ENSMUSG00000061414.9"; transcript_id "ENSMUSG00000061414.9_tx_41"; exon_id "chr6_127626808_127626940_+"; exonnum "12"; txlen "1924";
chr6	ENSEMBL_gcm37	exon	127626808	127626940	0.223202704466829	+	.	gene_id "ENSMUSG00000061414.9"; transcript_id "ENSMUSG00000061414.9_tx_42"; exon_id "chr6_127626808_127626940_+"; exonnum "11"; txlen "1736";
chr6	ENSEMBL_gcm37	exon	127626808	127626940	0.206067947923357	+	.	gene_id "ENSMUSG00000061414.9"; transcript_id "ENSMUSG00000061414.9_tx_43"; exon_id "chr6_127626808_127626940_+"; exonnum "12"; txlen "2103";
chr6	ENSEMBL_gcm37	exon	127626808	127626940	0.19911743895653	+	.	gene_id "ENSMUSG00000061414.9"; transcript_id "ENSMUSG00000061414.9_tx_45"; exon_id "chr6_127626808_127626940_+"; exonnum "12"; txlen "2191";
chr6	ENSEMBL_gcm37	exon	127626808	127626940	0.177567121043404	+	.	gene_id "ENSMUSG00000061414.9"; transcript_id "ENSMUSG00000061414.9_tx_46"; exon_id "chr6_127626808_127626940_+"; exonnum "11"; txlen "1991";
chr6	ENSEMBL_gcm37	exon	127626808	127626940	0.17502100746248	+	.	gene_id "ENSMUSG00000061414.9"; transcript_id "ENSMUSG00000061414.9_tx_47"; exon_id "chr6_127626808_127626940_+"; exonnum "14"; txlen "2522";
chr6	ENSEMBL_gcm37	exon	127626808	127626940	0.17502100746248	+	.	gene_id "ENSMUSG00000061414.9"; transcript_id "ENSMUSG00000061414.9_tx_48"; exon_id "chr6_127626808_127626940_+"; exonnum "14"; txlen "2643";
chr6	ENSEMBL_gcm37	exon	127626808	127626940	0.171171298594732	+	.	gene_id "ENSMUSG00000061414.9"; transcript_id "ENSMUSG00000061414.9_tx_50"; exon_id "chr6_127626808_127626940_+"; exonnum "14"; txlen "2268";
chr6	ENSEMBL_gcm37	exon	127626808	127626940	0.168111737167921	+	.	gene_id "ENSMUSG00000061414.9"; transcript_id "ENSMUSG00000061414.9_tx_51"; exon_id "chr6_127626808_127626940_+"; exonnum "13"; txlen "2080";
chr6	ENSEMBL_gcm37	exon	127626808	127626940	0.147006431146884	+	.	gene_id "ENSMUSG00000061414.9"; transcript_id "ENSMUSG00000061414.9_tx_52"; exon_id "chr6_127626808_127626940_+"; exonnum "13"; txlen "1998";
chr6	ENSEMBL_gcm37	exon	127626808	127626940	0.147006431146884	+	.	gene_id "ENSMUSG00000061414.9"; transcript_id "ENSMUSG00000061414.9_tx_53"; exon_id "chr6_127626808_127626940_+"; exonnum "12"; txlen "1918";
chr6	ENSEMBL_gcm37	exon	127626808	127626940	0.147006431146884	+	.	gene_id "ENSMUSG00000061414.9"; transcript_id "ENSMUSG00000061414.9_tx_54"; exon_id "chr6_127626808_127626940_+"; exonnum "14"; txlen "2186";
chr6	ENSEMBL_gcm37	exon	127626808	127626940	0.147006431146884	+	.	gene_id "ENSMUSG00000061414.9"; transcript_id "ENSMUSG00000061414.9_tx_55"; exon_id "chr6_127626808_127626940_+"; exonnum "13"; txlen "2106";
chr6	ENSEMBL_gcm37	exon	127626808	127626940	0.147006431146884	+	.	gene_id "ENSMUSG00000061414.9"; transcript_id "ENSMUSG00000061414.9_tx_56"; exon_id "chr6_127626808_127626940_+"; exonnum "7"; txlen "1251";
chr6	ENSEMBL_gcm37	exon	127626808	127626940	0.147006431146884	+	.	gene_id "ENSMUSG00000061414.9"; transcript_id "ENSMUSG00000061414.9_tx_57"; exon_id "chr6_127626808_127626940_+"; exonnum "13"; txlen "2074";
chr6	ENSEMBL_gcm37	exon	127626808	127626940	0.147006431146884	+	.	gene_id "ENSMUSG00000061414.9"; transcript_id "ENSMUSG00000061414.9_tx_58"; exon_id "chr6_127626808_127626940_+"; exonnum "12"; txlen "1886";
chr6	ENSEMBL_gcm37	exon	127626808	127626940	0.147006431146884	+	.	gene_id "ENSMUSG00000061414.9"; transcript_id "ENSMUSG00000061414.9_tx_59"; exon_id "chr6_127626808_127626940_+"; exonnum "12"; txlen "1994";
chr6	ENSEMBL_gcm37	exon	127626808	127626940	5.60962267855829	+	.	gene_id "ENSMUSG00000061414.9"; transcript_id "ENSMUSG00000061414.9_tx_6"; exon_id "chr6_127626808_127626940_+"; exonnum "13"; txlen "2277";
chr6	ENSEMBL_gcm37	exon	127626808	127626940	0.147006431146884	+	.	gene_id "ENSMUSG00000061414.9"; transcript_id "ENSMUSG00000061414.9_tx_60"; exon_id "chr6_127626808_127626940_+"; exonnum "11"; txlen "1806";
chr6	ENSEMBL_gcm37	exon	127626808	127626940	0.110256516353065	+	.	gene_id "ENSMUSG00000061414.9"; transcript_id "ENSMUSG00000061414.9_tx_64"; exon_id "chr6_127626808_127626940_+"; exonnum "11"; txlen "1958";
chr6	ENSEMBL_gcm37	exon	127626808	127626940	0.110256516353065	+	.	gene_id "ENSMUSG00000061414.9"; transcript_id "ENSMUSG00000061414.9_tx_65"; exon_id "chr6_127626808_127626940_+"; exonnum "11"; txlen "2079";
chr6	ENSEMBL_gcm37	exon	127626808	127626940	0.110256516353065	+	.	gene_id "ENSMUSG00000061414.9"; transcript_id "ENSMUSG00000061414.9_tx_66"; exon_id "chr6_127626808_127626940_+"; exonnum "12"; txlen "2267";
chr6	ENSEMBL_gcm37	exon	127626808	127626940	0.0993068291798856	+	.	gene_id "ENSMUSG00000061414.9"; transcript_id "ENSMUSG00000061414.9_tx_68"; exon_id "chr6_127626808_127626940_+"; exonnum "8"; txlen "1500";
chr6	ENSEMBL_gcm37	exon	127626808	127626940	0.0993068291798856	+	.	gene_id "ENSMUSG00000061414.9"; transcript_id "ENSMUSG00000061414.9_tx_69"; exon_id "chr6_127626808_127626940_+"; exonnum "9"; txlen "1688";
chr6	ENSEMBL_gcm37	exon	127626808	127626940	3.84176871793064	+	.	gene_id "ENSMUSG00000061414.9"; transcript_id "ENSMUSG00000061414.9_tx_7"; exon_id "chr6_127626808_127626940_+"; exonnum "12"; txlen "2197";
chr6	ENSEMBL_gcm37	exon	127626808	127626940	0.00794506907272233	+	.	gene_id "ENSMUSG00000061414.9"; transcript_id "ENSMUSG00000061414.9_tx_70"; exon_id "chr6_127626808_127626940_+"; exonnum "18"; txlen "2900";
chr6	ENSEMBL_gcm37	exon	127626808	127626940	3.67021088682871	+	.	gene_id "ENSMUSG00000061414.9"; transcript_id "ENSMUSG00000061414.9_tx_9"; exon_id "chr6_127626808_127626940_+"; exonnum "13"; txlen "2398";
chr6	sragcm37_ss	exon	127634279	127634421	0.147006431146884	+	.	gene_id "ENSMUSG00000061414.9"; transcript_id "ENSMUSG00000061414.9_tx_52"; exon_id "chr6_127634279_127634421_+"; exonnum "14"; txlen "1998";
chr6	sragcm37_ss	exon	127634279	127634421	0.147006431146884	+	.	gene_id "ENSMUSG00000061414.9"; transcript_id "ENSMUSG00000061414.9_tx_53"; exon_id "chr6_127634279_127634421_+"; exonnum "13"; txlen "1918";
chr6	sragcm37_ss	exon	127634279	127634421	0.147006431146884	+	.	gene_id "ENSMUSG00000061414.9"; transcript_id "ENSMUSG00000061414.9_tx_54"; exon_id "chr6_127634279_127634421_+"; exonnum "15"; txlen "2186";
chr6	sragcm37_ss	exon	127634279	127634421	0.147006431146884	+	.	gene_id "ENSMUSG00000061414.9"; transcript_id "ENSMUSG00000061414.9_tx_55"; exon_id "chr6_127634279_127634421_+"; exonnum "14"; txlen "2106";
chr6	sragcm37_ss	exon	127634279	127634421	0.147006431146884	+	.	gene_id "ENSMUSG00000061414.9"; transcript_id "ENSMUSG00000061414.9_tx_56"; exon_id "chr6_127634279_127634421_+"; exonnum "8"; txlen "1251";
chr6	sragcm37_ss	exon	127634279	127634421	0.147006431146884	+	.	gene_id "ENSMUSG00000061414.9"; transcript_id "ENSMUSG00000061414.9_tx_57"; exon_id "chr6_127634279_127634421_+"; exonnum "14"; txlen "2074";
chr6	sragcm37_ss	exon	127634279	127634421	0.147006431146884	+	.	gene_id "ENSMUSG00000061414.9"; transcript_id "ENSMUSG00000061414.9_tx_58"; exon_id "chr6_127634279_127634421_+"; exonnum "13"; txlen "1886";
chr6	sragcm37_ss	exon	127634279	127634421	0.147006431146884	+	.	gene_id "ENSMUSG00000061414.9"; transcript_id "ENSMUSG00000061414.9_tx_59"; exon_id "chr6_127634279_127634421_+"; exonnum "13"; txlen "1994";
chr6	sragcm37_ss	exon	127634279	127634421	0.147006431146884	+	.	gene_id "ENSMUSG00000061414.9"; transcript_id "ENSMUSG00000061414.9_tx_60"; exon_id "chr6_127634279_127634421_+"; exonnum "12"; txlen "1806";
chr6	HAVANA	exon	127634607	127634688	0	+	.	gene_id "ENSMUSG00000061414.9"; transcript_id "ENSMUST00000212051.2"; gene_type "protein_coding"; gene_name "Cracr2a"; transcript_type "protein_coding"; transcript_name "Cracr2a-203"; exon_number 15; exon_id "ENSMUSE00001390370.2"; level 2; protein_id "ENSMUSP00000148569.2"; transcript_support_level "5"; mgi_id "MGI:2685919"; tag "RNA_Seq_supported_partial"; tag "basic"; tag "Ensembl_canonical"; tag "GENCODE_Primary"; tag "appris_principal_1"; havana_gene "OTTMUSG00000022660.1"; havana_transcript "OTTMUST00000150536.1";
chr6	HAVANA	CDS	127634607	127634688	0	+	2	gene_id "ENSMUSG00000061414.9"; transcript_id "ENSMUST00000212051.2"; gene_type "protein_coding"; gene_name "Cracr2a"; transcript_type "protein_coding"; transcript_name "Cracr2a-203"; exon_number 15; exon_id "ENSMUSE00001390370.2"; level 2; protein_id "ENSMUSP00000148569.2"; transcript_support_level "5"; mgi_id "MGI:2685919"; tag "RNA_Seq_supported_partial"; tag "basic"; tag "Ensembl_canonical"; tag "GENCODE_Primary"; tag "appris_principal_1"; havana_gene "OTTMUSG00000022660.1"; havana_transcript "OTTMUST00000150536.1";
chr6	HAVANA	exon	127634607	127634688	0	+	.	gene_id "ENSMUSG00000107253.2"; transcript_id "ENSMUST00000202671.2"; gene_type "lncRNA"; gene_name "Gm43634"; transcript_type "lncRNA"; transcript_name "Gm43634-201"; exon_number 3; exon_id "ENSMUSE00001358751.2"; level 2; transcript_support_level "3"; mgi_id "MGI:5663771"; tag "basic"; tag "Ensembl_canonical"; tag "GENCODE_Primary"; havana_gene "OTTMUSG00000056357.1"; havana_transcript "OTTMUST00000139269.1";
chr6	ENSEMBL_gcm37	exon	127634607	127634688	14.1151478552886	+	.	gene_id "ENSMUSG00000061414.9"; transcript_id "ENSMUSG00000061414.9_tx_1"; exon_id "chr6_127634607_127634688_+"; exonnum "15"; txlen "2586";
chr6	ENSEMBL_gcm37	exon	127634607	127634688	3.35425509781916	+	.	gene_id "ENSMUSG00000061414.9"; transcript_id "ENSMUSG00000061414.9_tx_10"; exon_id "chr6_127634607_127634688_+"; exonnum "13"; txlen "2318";
chr6	ENSEMBL_gcm37	exon	127634607	127634688	1.56152444748715	+	.	gene_id "ENSMUSG00000061414.9"; transcript_id "ENSMUSG00000061414.9_tx_13"; exon_id "chr6_127634607_127634688_+"; exonnum "16"; txlen "2693";
chr6	ENSEMBL_gcm37	exon	127634607	127634688	1.55222181436477	+	.	gene_id "ENSMUSG00000061414.9"; transcript_id "ENSMUSG00000061414.9_tx_14"; exon_id "chr6_127634607_127634688_+"; exonnum "16"; txlen "2814";
chr6	ENSEMBL_gcm37	exon	127634607	127634688	1.35083884785815	+	.	gene_id "ENSMUSG00000061414.9"; transcript_id "ENSMUSG00000061414.9_tx_15"; exon_id "chr6_127634607_127634688_+"; exonnum "13"; txlen "2273";
chr6	ENSEMBL_gcm37	exon	127634607	127634688	1.13983859005572	+	.	gene_id "ENSMUSG00000061414.9"; transcript_id "ENSMUSG00000061414.9_tx_16"; exon_id "chr6_127634607_127634688_+"; exonnum "14"; txlen "2474";
chr6	ENSEMBL_gcm37	exon	127634607	127634688	1.1211344545755	+	.	gene_id "ENSMUSG00000061414.9"; transcript_id "ENSMUSG00000061414.9_tx_17"; exon_id "chr6_127634607_127634688_+"; exonnum "13"; txlen "2165";
chr6	ENSEMBL_gcm37	exon	127634607	127634688	1.08473930498308	+	.	gene_id "ENSMUSG00000061414.9"; transcript_id "ENSMUSG00000061414.9_tx_18"; exon_id "chr6_127634607_127634688_+"; exonnum "13"; txlen "2394";
chr6	ENSEMBL_gcm37	exon	127634607	127634688	1.07007945280219	+	.	gene_id "ENSMUSG00000061414.9"; transcript_id "ENSMUSG00000061414.9_tx_19"; exon_id "chr6_127634607_127634688_+"; exonnum "12"; txlen "2085";
chr6	ENSEMBL_gcm37	exon	127634607	127634688	0.917194958502604	+	.	gene_id "ENSMUSG00000061414.9"; transcript_id "ENSMUSG00000061414.9_tx_20"; exon_id "chr6_127634607_127634688_+"; exonnum "13"; txlen "2286";
chr6	ENSEMBL_gcm37	exon	127634607	127634688	0.894445406017509	+	.	gene_id "ENSMUSG00000061414.9"; transcript_id "ENSMUSG00000061414.9_tx_21"; exon_id "chr6_127634607_127634688_+"; exonnum "12"; txlen "2206";
chr6	ENSEMBL_gcm37	exon	127634607	127634688	0.519988737309546	+	.	gene_id "ENSMUSG00000061414.9"; transcript_id "ENSMUSG00000061414.9_tx_26"; exon_id "chr6_127634607_127634688_+"; exonnum "14"; txlen "2294";
chr6	ENSEMBL_gcm37	exon	127634607	127634688	0.519988737309546	+	.	gene_id "ENSMUSG00000061414.9"; transcript_id "ENSMUSG00000061414.9_tx_28"; exon_id "chr6_127634607_127634688_+"; exonnum "14"; txlen "2415";
chr6	ENSEMBL_gcm37	exon	127634607	127634688	0.446819994563608	+	.	gene_id "ENSMUSG00000061414.9"; transcript_id "ENSMUSG00000061414.9_tx_29"; exon_id "chr6_127634607_127634688_+"; exonnum "13"; txlen "2070";
chr6	ENSEMBL_gcm37	exon	127634607	127634688	12.1130234725708	+	.	gene_id "ENSMUSG00000061414.9"; transcript_id "ENSMUSG00000061414.9_tx_3"; exon_id "chr6_127634607_127634688_+"; exonnum "14"; txlen "2385";
chr6	ENSEMBL_gcm37	exon	127634607	127634688	0.313947800315584	+	.	gene_id "ENSMUSG00000061414.9"; transcript_id "ENSMUSG00000061414.9_tx_31"; exon_id "chr6_127634607_127634688_+"; exonnum "13"; txlen "1943";
chr6	ENSEMBL_gcm37	exon	127634607	127634688	0.313947800315584	+	.	gene_id "ENSMUSG00000061414.9"; transcript_id "ENSMUSG00000061414.9_tx_32"; exon_id "chr6_127634607_127634688_+"; exonnum "14"; txlen "2131";
chr6	ENSEMBL_gcm37	exon	127634607	127634688	0.286932812515751	+	.	gene_id "ENSMUSG00000061414.9"; transcript_id "ENSMUSG00000061414.9_tx_33"; exon_id "chr6_127634607_127634688_+"; exonnum "14"; txlen "2379";
chr6	ENSEMBL_gcm37	exon	127634607	127634688	0.238445763634433	+	.	gene_id "ENSMUSG00000061414.9"; transcript_id "ENSMUSG00000061414.9_tx_35"; exon_id "chr6_127634607_127634688_+"; exonnum "15"; txlen "2613";
chr6	ENSEMBL_gcm37	exon	127634607	127634688	0.238445763634433	+	.	gene_id "ENSMUSG00000061414.9"; transcript_id "ENSMUSG00000061414.9_tx_36"; exon_id "chr6_127634607_127634688_+"; exonnum "15"; txlen "2734";
chr6	ENSEMBL_gcm37	exon	127634607	127634688	0.224024476238169	+	.	gene_id "ENSMUSG00000061414.9"; transcript_id "ENSMUSG00000061414.9_tx_39"; exon_id "chr6_127634607_127634688_+"; exonnum "16"; txlen "2851";
chr6	ENSEMBL_gcm37	exon	127634607	127634688	6.26075043097881	+	.	gene_id "ENSMUSG00000061414.9"; transcript_id "ENSMUSG00000061414.9_tx_4"; exon_id "chr6_127634607_127634688_+"; exonnum "14"; txlen "2506";
chr6	ENSEMBL_gcm37	exon	127634607	127634688	0.224024476238169	+	.	gene_id "ENSMUSG00000061414.9"; transcript_id "ENSMUSG00000061414.9_tx_40"; exon_id "chr6_127634607_127634688_+"; exonnum "16"; txlen "2972";
chr6	ENSEMBL_gcm37	exon	127634607	127634688	0.223202704466829	+	.	gene_id "ENSMUSG00000061414.9"; transcript_id "ENSMUSG00000061414.9_tx_41"; exon_id "chr6_127634607_127634688_+"; exonnum "13"; txlen "1924";
chr6	ENSEMBL_gcm37	exon	127634607	127634688	0.223202704466829	+	.	gene_id "ENSMUSG00000061414.9"; transcript_id "ENSMUSG00000061414.9_tx_42"; exon_id "chr6_127634607_127634688_+"; exonnum "12"; txlen "1736";
chr6	ENSEMBL_gcm37	exon	127634607	127634688	0.206067947923357	+	.	gene_id "ENSMUSG00000061414.9"; transcript_id "ENSMUSG00000061414.9_tx_43"; exon_id "chr6_127634607_127634688_+"; exonnum "13"; txlen "2103";
chr6	ENSEMBL_gcm37	exon	127634607	127634688	0.19911743895653	+	.	gene_id "ENSMUSG00000061414.9"; transcript_id "ENSMUSG00000061414.9_tx_45"; exon_id "chr6_127634607_127634688_+"; exonnum "13"; txlen "2191";
chr6	ENSEMBL_gcm37	exon	127634607	127634688	0.177567121043404	+	.	gene_id "ENSMUSG00000061414.9"; transcript_id "ENSMUSG00000061414.9_tx_46"; exon_id "chr6_127634607_127634688_+"; exonnum "12"; txlen "1991";
chr6	ENSEMBL_gcm37	exon	127634607	127634688	0.17502100746248	+	.	gene_id "ENSMUSG00000061414.9"; transcript_id "ENSMUSG00000061414.9_tx_47"; exon_id "chr6_127634607_127634688_+"; exonnum "15"; txlen "2522";
chr6	ENSEMBL_gcm37	exon	127634607	127634688	0.17502100746248	+	.	gene_id "ENSMUSG00000061414.9"; transcript_id "ENSMUSG00000061414.9_tx_48"; exon_id "chr6_127634607_127634688_+"; exonnum "15"; txlen "2643";
chr6	ENSEMBL_gcm37	exon	127634607	127634688	5.60962267855829	+	.	gene_id "ENSMUSG00000061414.9"; transcript_id "ENSMUSG00000061414.9_tx_6"; exon_id "chr6_127634607_127634688_+"; exonnum "14"; txlen "2277";
chr6	ENSEMBL_gcm37	exon	127634607	127634688	0.110256516353065	+	.	gene_id "ENSMUSG00000061414.9"; transcript_id "ENSMUSG00000061414.9_tx_64"; exon_id "chr6_127634607_127634688_+"; exonnum "12"; txlen "1958";
chr6	ENSEMBL_gcm37	exon	127634607	127634688	0.110256516353065	+	.	gene_id "ENSMUSG00000061414.9"; transcript_id "ENSMUSG00000061414.9_tx_65"; exon_id "chr6_127634607_127634688_+"; exonnum "12"; txlen "2079";
chr6	ENSEMBL_gcm37	exon	127634607	127634688	0.110256516353065	+	.	gene_id "ENSMUSG00000061414.9"; transcript_id "ENSMUSG00000061414.9_tx_66"; exon_id "chr6_127634607_127634688_+"; exonnum "13"; txlen "2267";
chr6	ENSEMBL_gcm37	exon	127634607	127634688	0.0993068291798856	+	.	gene_id "ENSMUSG00000061414.9"; transcript_id "ENSMUSG00000061414.9_tx_68"; exon_id "chr6_127634607_127634688_+"; exonnum "9"; txlen "1500";
chr6	ENSEMBL_gcm37	exon	127634607	127634688	0.0993068291798856	+	.	gene_id "ENSMUSG00000061414.9"; transcript_id "ENSMUSG00000061414.9_tx_69"; exon_id "chr6_127634607_127634688_+"; exonnum "10"; txlen "1688";
chr6	ENSEMBL_gcm37	exon	127634607	127634688	3.84176871793064	+	.	gene_id "ENSMUSG00000061414.9"; transcript_id "ENSMUSG00000061414.9_tx_7"; exon_id "chr6_127634607_127634688_+"; exonnum "13"; txlen "2197";
chr6	ENSEMBL_gcm37	exon	127634607	127634688	0.00794506907272233	+	.	gene_id "ENSMUSG00000061414.9"; transcript_id "ENSMUSG00000061414.9_tx_70"; exon_id "chr6_127634607_127634688_+"; exonnum "19"; txlen "2900";
chr6	ENSEMBL_gcm37	exon	127634607	127634688	3.67021088682871	+	.	gene_id "ENSMUSG00000061414.9"; transcript_id "ENSMUSG00000061414.9_tx_9"; exon_id "chr6_127634607_127634688_+"; exonnum "14"; txlen "2398";
chr6	HAVANA	exon	127634773	127634887	0	+	.	gene_id "ENSMUSG00000061414.9"; transcript_id "ENSMUST00000212051.2"; gene_type "protein_coding"; gene_name "Cracr2a"; transcript_type "protein_coding"; transcript_name "Cracr2a-203"; exon_number 16; exon_id "ENSMUSE00001390465.2"; level 2; protein_id "ENSMUSP00000148569.2"; transcript_support_level "5"; mgi_id "MGI:2685919"; tag "RNA_Seq_supported_partial"; tag "basic"; tag "Ensembl_canonical"; tag "GENCODE_Primary"; tag "appris_principal_1"; havana_gene "OTTMUSG00000022660.1"; havana_transcript "OTTMUST00000150536.1";
chr6	HAVANA	CDS	127634773	127634887	0	+	1	gene_id "ENSMUSG00000061414.9"; transcript_id "ENSMUST00000212051.2"; gene_type "protein_coding"; gene_name "Cracr2a"; transcript_type "protein_coding"; transcript_name "Cracr2a-203"; exon_number 16; exon_id "ENSMUSE00001390465.2"; level 2; protein_id "ENSMUSP00000148569.2"; transcript_support_level "5"; mgi_id "MGI:2685919"; tag "RNA_Seq_supported_partial"; tag "basic"; tag "Ensembl_canonical"; tag "GENCODE_Primary"; tag "appris_principal_1"; havana_gene "OTTMUSG00000022660.1"; havana_transcript "OTTMUST00000150536.1";
chr6	ENSEMBL_gcm37	exon	127634773	127634887	14.1151478552886	+	.	gene_id "ENSMUSG00000061414.9"; transcript_id "ENSMUSG00000061414.9_tx_1"; exon_id "chr6_127634773_127634887_+"; exonnum "16"; txlen "2586";
chr6	ENSEMBL_gcm37	exon	127634773	127634887	3.35425509781916	+	.	gene_id "ENSMUSG00000061414.9"; transcript_id "ENSMUSG00000061414.9_tx_10"; exon_id "chr6_127634773_127634887_+"; exonnum "14"; txlen "2318";
chr6	ENSEMBL_gcm37	exon	127634773	127634887	1.56152444748715	+	.	gene_id "ENSMUSG00000061414.9"; transcript_id "ENSMUSG00000061414.9_tx_13"; exon_id "chr6_127634773_127634887_+"; exonnum "17"; txlen "2693";
chr6	ENSEMBL_gcm37	exon	127634773	127634887	1.55222181436477	+	.	gene_id "ENSMUSG00000061414.9"; transcript_id "ENSMUSG00000061414.9_tx_14"; exon_id "chr6_127634773_127634887_+"; exonnum "17"; txlen "2814";
chr6	ENSEMBL_gcm37	exon	127634773	127634887	1.35083884785815	+	.	gene_id "ENSMUSG00000061414.9"; transcript_id "ENSMUSG00000061414.9_tx_15"; exon_id "chr6_127634773_127634887_+"; exonnum "14"; txlen "2273";
chr6	ENSEMBL_gcm37	exon	127634773	127634887	1.13983859005572	+	.	gene_id "ENSMUSG00000061414.9"; transcript_id "ENSMUSG00000061414.9_tx_16"; exon_id "chr6_127634773_127634887_+"; exonnum "15"; txlen "2474";
chr6	ENSEMBL_gcm37	exon	127634773	127634887	1.1211344545755	+	.	gene_id "ENSMUSG00000061414.9"; transcript_id "ENSMUSG00000061414.9_tx_17"; exon_id "chr6_127634773_127634887_+"; exonnum "14"; txlen "2165";
chr6	ENSEMBL_gcm37	exon	127634773	127634887	1.08473930498308	+	.	gene_id "ENSMUSG00000061414.9"; transcript_id "ENSMUSG00000061414.9_tx_18"; exon_id "chr6_127634773_127634887_+"; exonnum "14"; txlen "2394";
chr6	ENSEMBL_gcm37	exon	127634773	127634887	1.07007945280219	+	.	gene_id "ENSMUSG00000061414.9"; transcript_id "ENSMUSG00000061414.9_tx_19"; exon_id "chr6_127634773_127634887_+"; exonnum "13"; txlen "2085";
chr6	ENSEMBL_gcm37	exon	127634773	127634887	0.917194958502604	+	.	gene_id "ENSMUSG00000061414.9"; transcript_id "ENSMUSG00000061414.9_tx_20"; exon_id "chr6_127634773_127634887_+"; exonnum "14"; txlen "2286";
chr6	ENSEMBL_gcm37	exon	127634773	127634887	0.894445406017509	+	.	gene_id "ENSMUSG00000061414.9"; transcript_id "ENSMUSG00000061414.9_tx_21"; exon_id "chr6_127634773_127634887_+"; exonnum "13"; txlen "2206";
chr6	ENSEMBL_gcm37	exon	127634773	127634887	0.519988737309546	+	.	gene_id "ENSMUSG00000061414.9"; transcript_id "ENSMUSG00000061414.9_tx_26"; exon_id "chr6_127634773_127634887_+"; exonnum "15"; txlen "2294";
chr6	ENSEMBL_gcm37	exon	127634773	127634887	0.519988737309546	+	.	gene_id "ENSMUSG00000061414.9"; transcript_id "ENSMUSG00000061414.9_tx_28"; exon_id "chr6_127634773_127634887_+"; exonnum "15"; txlen "2415";
chr6	ENSEMBL_gcm37	exon	127634773	127634887	0.446819994563608	+	.	gene_id "ENSMUSG00000061414.9"; transcript_id "ENSMUSG00000061414.9_tx_29"; exon_id "chr6_127634773_127634887_+"; exonnum "14"; txlen "2070";
chr6	ENSEMBL_gcm37	exon	127634773	127634887	12.1130234725708	+	.	gene_id "ENSMUSG00000061414.9"; transcript_id "ENSMUSG00000061414.9_tx_3"; exon_id "chr6_127634773_127634887_+"; exonnum "15"; txlen "2385";
chr6	ENSEMBL_gcm37	exon	127634773	127634887	0.313947800315584	+	.	gene_id "ENSMUSG00000061414.9"; transcript_id "ENSMUSG00000061414.9_tx_31"; exon_id "chr6_127634773_127634887_+"; exonnum "14"; txlen "1943";
chr6	ENSEMBL_gcm37	exon	127634773	127634887	0.313947800315584	+	.	gene_id "ENSMUSG00000061414.9"; transcript_id "ENSMUSG00000061414.9_tx_32"; exon_id "chr6_127634773_127634887_+"; exonnum "15"; txlen "2131";
chr6	ENSEMBL_gcm37	exon	127634773	127634887	0.286932812515751	+	.	gene_id "ENSMUSG00000061414.9"; transcript_id "ENSMUSG00000061414.9_tx_33"; exon_id "chr6_127634773_127634887_+"; exonnum "15"; txlen "2379";
chr6	ENSEMBL_gcm37	exon	127634773	127634887	0.238445763634433	+	.	gene_id "ENSMUSG00000061414.9"; transcript_id "ENSMUSG00000061414.9_tx_35"; exon_id "chr6_127634773_127634887_+"; exonnum "16"; txlen "2613";
chr6	ENSEMBL_gcm37	exon	127634773	127634887	0.238445763634433	+	.	gene_id "ENSMUSG00000061414.9"; transcript_id "ENSMUSG00000061414.9_tx_36"; exon_id "chr6_127634773_127634887_+"; exonnum "16"; txlen "2734";
chr6	ENSEMBL_gcm37	exon	127634773	127634887	0.224024476238169	+	.	gene_id "ENSMUSG00000061414.9"; transcript_id "ENSMUSG00000061414.9_tx_39"; exon_id "chr6_127634773_127634887_+"; exonnum "17"; txlen "2851";
chr6	ENSEMBL_gcm37	exon	127634773	127634887	6.26075043097881	+	.	gene_id "ENSMUSG00000061414.9"; transcript_id "ENSMUSG00000061414.9_tx_4"; exon_id "chr6_127634773_127634887_+"; exonnum "15"; txlen "2506";
chr6	ENSEMBL_gcm37	exon	127634773	127634887	0.224024476238169	+	.	gene_id "ENSMUSG00000061414.9"; transcript_id "ENSMUSG00000061414.9_tx_40"; exon_id "chr6_127634773_127634887_+"; exonnum "17"; txlen "2972";
chr6	ENSEMBL_gcm37	exon	127634773	127634887	0.223202704466829	+	.	gene_id "ENSMUSG00000061414.9"; transcript_id "ENSMUSG00000061414.9_tx_41"; exon_id "chr6_127634773_127634887_+"; exonnum "14"; txlen "1924";
chr6	ENSEMBL_gcm37	exon	127634773	127634887	0.223202704466829	+	.	gene_id "ENSMUSG00000061414.9"; transcript_id "ENSMUSG00000061414.9_tx_42"; exon_id "chr6_127634773_127634887_+"; exonnum "13"; txlen "1736";
chr6	ENSEMBL_gcm37	exon	127634773	127634887	0.206067947923357	+	.	gene_id "ENSMUSG00000061414.9"; transcript_id "ENSMUSG00000061414.9_tx_43"; exon_id "chr6_127634773_127634887_+"; exonnum "14"; txlen "2103";
chr6	ENSEMBL_gcm37	exon	127634773	127634887	0.19911743895653	+	.	gene_id "ENSMUSG00000061414.9"; transcript_id "ENSMUSG00000061414.9_tx_45"; exon_id "chr6_127634773_127634887_+"; exonnum "14"; txlen "2191";
chr6	ENSEMBL_gcm37	exon	127634773	127634887	0.177567121043404	+	.	gene_id "ENSMUSG00000061414.9"; transcript_id "ENSMUSG00000061414.9_tx_46"; exon_id "chr6_127634773_127634887_+"; exonnum "13"; txlen "1991";
chr6	ENSEMBL_gcm37	exon	127634773	127634887	0.17502100746248	+	.	gene_id "ENSMUSG00000061414.9"; transcript_id "ENSMUSG00000061414.9_tx_47"; exon_id "chr6_127634773_127634887_+"; exonnum "16"; txlen "2522";
chr6	ENSEMBL_gcm37	exon	127634773	127634887	0.17502100746248	+	.	gene_id "ENSMUSG00000061414.9"; transcript_id "ENSMUSG00000061414.9_tx_48"; exon_id "chr6_127634773_127634887_+"; exonnum "16"; txlen "2643";
chr6	ENSEMBL_gcm37	exon	127634773	127634887	5.60962267855829	+	.	gene_id "ENSMUSG00000061414.9"; transcript_id "ENSMUSG00000061414.9_tx_6"; exon_id "chr6_127634773_127634887_+"; exonnum "15"; txlen "2277";
chr6	ENSEMBL_gcm37	exon	127634773	127634887	0.110256516353065	+	.	gene_id "ENSMUSG00000061414.9"; transcript_id "ENSMUSG00000061414.9_tx_64"; exon_id "chr6_127634773_127634887_+"; exonnum "13"; txlen "1958";
chr6	ENSEMBL_gcm37	exon	127634773	127634887	0.110256516353065	+	.	gene_id "ENSMUSG00000061414.9"; transcript_id "ENSMUSG00000061414.9_tx_65"; exon_id "chr6_127634773_127634887_+"; exonnum "13"; txlen "2079";
chr6	ENSEMBL_gcm37	exon	127634773	127634887	0.110256516353065	+	.	gene_id "ENSMUSG00000061414.9"; transcript_id "ENSMUSG00000061414.9_tx_66"; exon_id "chr6_127634773_127634887_+"; exonnum "14"; txlen "2267";
chr6	ENSEMBL_gcm37	exon	127634773	127634887	0.0993068291798856	+	.	gene_id "ENSMUSG00000061414.9"; transcript_id "ENSMUSG00000061414.9_tx_68"; exon_id "chr6_127634773_127634887_+"; exonnum "10"; txlen "1500";
chr6	ENSEMBL_gcm37	exon	127634773	127634887	0.0993068291798856	+	.	gene_id "ENSMUSG00000061414.9"; transcript_id "ENSMUSG00000061414.9_tx_69"; exon_id "chr6_127634773_127634887_+"; exonnum "11"; txlen "1688";
chr6	ENSEMBL_gcm37	exon	127634773	127634887	3.84176871793064	+	.	gene_id "ENSMUSG00000061414.9"; transcript_id "ENSMUSG00000061414.9_tx_7"; exon_id "chr6_127634773_127634887_+"; exonnum "14"; txlen "2197";
chr6	ENSEMBL_gcm37	exon	127634773	127634887	0.00794506907272233	+	.	gene_id "ENSMUSG00000061414.9"; transcript_id "ENSMUSG00000061414.9_tx_70"; exon_id "chr6_127634773_127634887_+"; exonnum "20"; txlen "2900";
chr6	ENSEMBL_gcm37	exon	127634773	127634887	3.67021088682871	+	.	gene_id "ENSMUSG00000061414.9"; transcript_id "ENSMUSG00000061414.9_tx_9"; exon_id "chr6_127634773_127634887_+"; exonnum "15"; txlen "2398";
chr6	HAVANA	exon	127634773	127634888	0	+	.	gene_id "ENSMUSG00000107253.2"; transcript_id "ENSMUST00000202671.2"; gene_type "lncRNA"; gene_name "Gm43634"; transcript_type "lncRNA"; transcript_name "Gm43634-201"; exon_number 4; exon_id "ENSMUSE00001364120.2"; level 2; transcript_support_level "3"; mgi_id "MGI:5663771"; tag "basic"; tag "Ensembl_canonical"; tag "GENCODE_Primary"; havana_gene "OTTMUSG00000056357.1"; havana_transcript "OTTMUST00000139269.1";
chr6	HAVANA	exon	127642020	127642121	0	+	.	gene_id "ENSMUSG00000061414.9"; transcript_id "ENSMUST00000212051.2"; gene_type "protein_coding"; gene_name "Cracr2a"; transcript_type "protein_coding"; transcript_name "Cracr2a-203"; exon_number 17; exon_id "ENSMUSE00001390522.2"; level 2; protein_id "ENSMUSP00000148569.2"; transcript_support_level "5"; mgi_id "MGI:2685919"; tag "RNA_Seq_supported_partial"; tag "basic"; tag "Ensembl_canonical"; tag "GENCODE_Primary"; tag "appris_principal_1"; havana_gene "OTTMUSG00000022660.1"; havana_transcript "OTTMUST00000150536.1";
chr6	HAVANA	CDS	127642020	127642121	0	+	0	gene_id "ENSMUSG00000061414.9"; transcript_id "ENSMUST00000212051.2"; gene_type "protein_coding"; gene_name "Cracr2a"; transcript_type "protein_coding"; transcript_name "Cracr2a-203"; exon_number 17; exon_id "ENSMUSE00001390522.2"; level 2; protein_id "ENSMUSP00000148569.2"; transcript_support_level "5"; mgi_id "MGI:2685919"; tag "RNA_Seq_supported_partial"; tag "basic"; tag "Ensembl_canonical"; tag "GENCODE_Primary"; tag "appris_principal_1"; havana_gene "OTTMUSG00000022660.1"; havana_transcript "OTTMUST00000150536.1";
chr6	ENSEMBL_gcm37	exon	127642020	127642121	14.1151478552886	+	.	gene_id "ENSMUSG00000061414.9"; transcript_id "ENSMUSG00000061414.9_tx_1"; exon_id "chr6_127642020_127642121_+"; exonnum "17"; txlen "2586";
chr6	ENSEMBL_gcm37	exon	127642020	127642121	3.35425509781916	+	.	gene_id "ENSMUSG00000061414.9"; transcript_id "ENSMUSG00000061414.9_tx_10"; exon_id "chr6_127642020_127642121_+"; exonnum "15"; txlen "2318";
chr6	ENSEMBL_gcm37	exon	127642020	127642121	1.56152444748715	+	.	gene_id "ENSMUSG00000061414.9"; transcript_id "ENSMUSG00000061414.9_tx_13"; exon_id "chr6_127642020_127642121_+"; exonnum "18"; txlen "2693";
chr6	ENSEMBL_gcm37	exon	127642020	127642121	1.55222181436477	+	.	gene_id "ENSMUSG00000061414.9"; transcript_id "ENSMUSG00000061414.9_tx_14"; exon_id "chr6_127642020_127642121_+"; exonnum "18"; txlen "2814";
chr6	ENSEMBL_gcm37	exon	127642020	127642121	1.35083884785815	+	.	gene_id "ENSMUSG00000061414.9"; transcript_id "ENSMUSG00000061414.9_tx_15"; exon_id "chr6_127642020_127642121_+"; exonnum "15"; txlen "2273";
chr6	ENSEMBL_gcm37	exon	127642020	127642121	1.13983859005572	+	.	gene_id "ENSMUSG00000061414.9"; transcript_id "ENSMUSG00000061414.9_tx_16"; exon_id "chr6_127642020_127642121_+"; exonnum "16"; txlen "2474";
chr6	ENSEMBL_gcm37	exon	127642020	127642121	1.1211344545755	+	.	gene_id "ENSMUSG00000061414.9"; transcript_id "ENSMUSG00000061414.9_tx_17"; exon_id "chr6_127642020_127642121_+"; exonnum "15"; txlen "2165";
chr6	ENSEMBL_gcm37	exon	127642020	127642121	1.08473930498308	+	.	gene_id "ENSMUSG00000061414.9"; transcript_id "ENSMUSG00000061414.9_tx_18"; exon_id "chr6_127642020_127642121_+"; exonnum "15"; txlen "2394";
chr6	ENSEMBL_gcm37	exon	127642020	127642121	1.07007945280219	+	.	gene_id "ENSMUSG00000061414.9"; transcript_id "ENSMUSG00000061414.9_tx_19"; exon_id "chr6_127642020_127642121_+"; exonnum "14"; txlen "2085";
chr6	ENSEMBL_gcm37	exon	127642020	127642121	0.917194958502604	+	.	gene_id "ENSMUSG00000061414.9"; transcript_id "ENSMUSG00000061414.9_tx_20"; exon_id "chr6_127642020_127642121_+"; exonnum "15"; txlen "2286";
chr6	ENSEMBL_gcm37	exon	127642020	127642121	0.894445406017509	+	.	gene_id "ENSMUSG00000061414.9"; transcript_id "ENSMUSG00000061414.9_tx_21"; exon_id "chr6_127642020_127642121_+"; exonnum "14"; txlen "2206";
chr6	ENSEMBL_gcm37	exon	127642020	127642121	0.519988737309546	+	.	gene_id "ENSMUSG00000061414.9"; transcript_id "ENSMUSG00000061414.9_tx_26"; exon_id "chr6_127642020_127642121_+"; exonnum "16"; txlen "2294";
chr6	ENSEMBL_gcm37	exon	127642020	127642121	0.519988737309546	+	.	gene_id "ENSMUSG00000061414.9"; transcript_id "ENSMUSG00000061414.9_tx_28"; exon_id "chr6_127642020_127642121_+"; exonnum "16"; txlen "2415";
chr6	ENSEMBL_gcm37	exon	127642020	127642121	0.446819994563608	+	.	gene_id "ENSMUSG00000061414.9"; transcript_id "ENSMUSG00000061414.9_tx_29"; exon_id "chr6_127642020_127642121_+"; exonnum "15"; txlen "2070";
chr6	ENSEMBL_gcm37	exon	127642020	127642121	12.1130234725708	+	.	gene_id "ENSMUSG00000061414.9"; transcript_id "ENSMUSG00000061414.9_tx_3"; exon_id "chr6_127642020_127642121_+"; exonnum "16"; txlen "2385";
chr6	ENSEMBL_gcm37	exon	127642020	127642121	0.313947800315584	+	.	gene_id "ENSMUSG00000061414.9"; transcript_id "ENSMUSG00000061414.9_tx_31"; exon_id "chr6_127642020_127642121_+"; exonnum "15"; txlen "1943";
chr6	ENSEMBL_gcm37	exon	127642020	127642121	0.313947800315584	+	.	gene_id "ENSMUSG00000061414.9"; transcript_id "ENSMUSG00000061414.9_tx_32"; exon_id "chr6_127642020_127642121_+"; exonnum "16"; txlen "2131";
chr6	ENSEMBL_gcm37	exon	127642020	127642121	0.286932812515751	+	.	gene_id "ENSMUSG00000061414.9"; transcript_id "ENSMUSG00000061414.9_tx_33"; exon_id "chr6_127642020_127642121_+"; exonnum "16"; txlen "2379";
chr6	ENSEMBL_gcm37	exon	127642020	127642121	0.238445763634433	+	.	gene_id "ENSMUSG00000061414.9"; transcript_id "ENSMUSG00000061414.9_tx_35"; exon_id "chr6_127642020_127642121_+"; exonnum "17"; txlen "2613";
chr6	ENSEMBL_gcm37	exon	127642020	127642121	0.238445763634433	+	.	gene_id "ENSMUSG00000061414.9"; transcript_id "ENSMUSG00000061414.9_tx_36"; exon_id "chr6_127642020_127642121_+"; exonnum "17"; txlen "2734";
chr6	ENSEMBL_gcm37	exon	127642020	127642121	0.224024476238169	+	.	gene_id "ENSMUSG00000061414.9"; transcript_id "ENSMUSG00000061414.9_tx_39"; exon_id "chr6_127642020_127642121_+"; exonnum "18"; txlen "2851";
chr6	ENSEMBL_gcm37	exon	127642020	127642121	6.26075043097881	+	.	gene_id "ENSMUSG00000061414.9"; transcript_id "ENSMUSG00000061414.9_tx_4"; exon_id "chr6_127642020_127642121_+"; exonnum "16"; txlen "2506";
chr6	ENSEMBL_gcm37	exon	127642020	127642121	0.224024476238169	+	.	gene_id "ENSMUSG00000061414.9"; transcript_id "ENSMUSG00000061414.9_tx_40"; exon_id "chr6_127642020_127642121_+"; exonnum "18"; txlen "2972";
chr6	ENSEMBL_gcm37	exon	127642020	127642121	0.223202704466829	+	.	gene_id "ENSMUSG00000061414.9"; transcript_id "ENSMUSG00000061414.9_tx_41"; exon_id "chr6_127642020_127642121_+"; exonnum "15"; txlen "1924";
chr6	ENSEMBL_gcm37	exon	127642020	127642121	0.223202704466829	+	.	gene_id "ENSMUSG00000061414.9"; transcript_id "ENSMUSG00000061414.9_tx_42"; exon_id "chr6_127642020_127642121_+"; exonnum "14"; txlen "1736";
chr6	ENSEMBL_gcm37	exon	127642020	127642121	0.206067947923357	+	.	gene_id "ENSMUSG00000061414.9"; transcript_id "ENSMUSG00000061414.9_tx_43"; exon_id "chr6_127642020_127642121_+"; exonnum "15"; txlen "2103";
chr6	ENSEMBL_gcm37	exon	127642020	127642121	0.19911743895653	+	.	gene_id "ENSMUSG00000061414.9"; transcript_id "ENSMUSG00000061414.9_tx_45"; exon_id "chr6_127642020_127642121_+"; exonnum "15"; txlen "2191";
chr6	ENSEMBL_gcm37	exon	127642020	127642121	0.177567121043404	+	.	gene_id "ENSMUSG00000061414.9"; transcript_id "ENSMUSG00000061414.9_tx_46"; exon_id "chr6_127642020_127642121_+"; exonnum "14"; txlen "1991";
chr6	ENSEMBL_gcm37	exon	127642020	127642121	0.17502100746248	+	.	gene_id "ENSMUSG00000061414.9"; transcript_id "ENSMUSG00000061414.9_tx_47"; exon_id "chr6_127642020_127642121_+"; exonnum "17"; txlen "2522";
chr6	ENSEMBL_gcm37	exon	127642020	127642121	0.17502100746248	+	.	gene_id "ENSMUSG00000061414.9"; transcript_id "ENSMUSG00000061414.9_tx_48"; exon_id "chr6_127642020_127642121_+"; exonnum "17"; txlen "2643";
chr6	ENSEMBL_gcm37	exon	127642020	127642121	0.171171298594732	+	.	gene_id "ENSMUSG00000061414.9"; transcript_id "ENSMUSG00000061414.9_tx_50"; exon_id "chr6_127642020_127642121_+"; exonnum "15"; txlen "2268";
chr6	ENSEMBL_gcm37	exon	127642020	127642121	0.168111737167921	+	.	gene_id "ENSMUSG00000061414.9"; transcript_id "ENSMUSG00000061414.9_tx_51"; exon_id "chr6_127642020_127642121_+"; exonnum "14"; txlen "2080";
chr6	ENSEMBL_gcm37	exon	127642020	127642121	5.60962267855829	+	.	gene_id "ENSMUSG00000061414.9"; transcript_id "ENSMUSG00000061414.9_tx_6"; exon_id "chr6_127642020_127642121_+"; exonnum "16"; txlen "2277";
chr6	ENSEMBL_gcm37	exon	127642020	127642121	0.110256516353065	+	.	gene_id "ENSMUSG00000061414.9"; transcript_id "ENSMUSG00000061414.9_tx_64"; exon_id "chr6_127642020_127642121_+"; exonnum "14"; txlen "1958";
chr6	ENSEMBL_gcm37	exon	127642020	127642121	0.110256516353065	+	.	gene_id "ENSMUSG00000061414.9"; transcript_id "ENSMUSG00000061414.9_tx_65"; exon_id "chr6_127642020_127642121_+"; exonnum "14"; txlen "2079";
chr6	ENSEMBL_gcm37	exon	127642020	127642121	0.110256516353065	+	.	gene_id "ENSMUSG00000061414.9"; transcript_id "ENSMUSG00000061414.9_tx_66"; exon_id "chr6_127642020_127642121_+"; exonnum "15"; txlen "2267";
chr6	ENSEMBL_gcm37	exon	127642020	127642121	0.0993068291798856	+	.	gene_id "ENSMUSG00000061414.9"; transcript_id "ENSMUSG00000061414.9_tx_68"; exon_id "chr6_127642020_127642121_+"; exonnum "11"; txlen "1500";
chr6	ENSEMBL_gcm37	exon	127642020	127642121	0.0993068291798856	+	.	gene_id "ENSMUSG00000061414.9"; transcript_id "ENSMUSG00000061414.9_tx_69"; exon_id "chr6_127642020_127642121_+"; exonnum "12"; txlen "1688";
chr6	ENSEMBL_gcm37	exon	127642020	127642121	3.84176871793064	+	.	gene_id "ENSMUSG00000061414.9"; transcript_id "ENSMUSG00000061414.9_tx_7"; exon_id "chr6_127642020_127642121_+"; exonnum "15"; txlen "2197";
chr6	ENSEMBL_gcm37	exon	127642020	127642121	0.00794506907272233	+	.	gene_id "ENSMUSG00000061414.9"; transcript_id "ENSMUSG00000061414.9_tx_70"; exon_id "chr6_127642020_127642121_+"; exonnum "21"; txlen "2900";
chr6	ENSEMBL_gcm37	exon	127642020	127642121	3.67021088682871	+	.	gene_id "ENSMUSG00000061414.9"; transcript_id "ENSMUSG00000061414.9_tx_9"; exon_id "chr6_127642020_127642121_+"; exonnum "16"; txlen "2398";
chr6	sragcm37_mid	exon	127642902	127643022	14.1151478552886	+	.	gene_id "ENSMUSG00000061414.9"; transcript_id "ENSMUSG00000061414.9_tx_1"; exon_id "chr6_127642902_127643022_+"; exonnum "18"; txlen "2586";
chr6	sragcm37_mid	exon	127642902	127643022	3.35425509781916	+	.	gene_id "ENSMUSG00000061414.9"; transcript_id "ENSMUSG00000061414.9_tx_10"; exon_id "chr6_127642902_127643022_+"; exonnum "16"; txlen "2318";
chr6	sragcm37_mid	exon	127642902	127643022	1.55222181436477	+	.	gene_id "ENSMUSG00000061414.9"; transcript_id "ENSMUSG00000061414.9_tx_14"; exon_id "chr6_127642902_127643022_+"; exonnum "19"; txlen "2814";
chr6	sragcm37_mid	exon	127642902	127643022	1.13983859005572	+	.	gene_id "ENSMUSG00000061414.9"; transcript_id "ENSMUSG00000061414.9_tx_16"; exon_id "chr6_127642902_127643022_+"; exonnum "17"; txlen "2474";
chr6	sragcm37_mid	exon	127642902	127643022	1.08473930498308	+	.	gene_id "ENSMUSG00000061414.9"; transcript_id "ENSMUSG00000061414.9_tx_18"; exon_id "chr6_127642902_127643022_+"; exonnum "16"; txlen "2394";
chr6	sragcm37_mid	exon	127642902	127643022	0.917194958502604	+	.	gene_id "ENSMUSG00000061414.9"; transcript_id "ENSMUSG00000061414.9_tx_20"; exon_id "chr6_127642902_127643022_+"; exonnum "16"; txlen "2286";
chr6	sragcm37_mid	exon	127642902	127643022	0.894445406017509	+	.	gene_id "ENSMUSG00000061414.9"; transcript_id "ENSMUSG00000061414.9_tx_21"; exon_id "chr6_127642902_127643022_+"; exonnum "15"; txlen "2206";
chr6	sragcm37_mid	exon	127642902	127643022	0.519988737309546	+	.	gene_id "ENSMUSG00000061414.9"; transcript_id "ENSMUSG00000061414.9_tx_28"; exon_id "chr6_127642902_127643022_+"; exonnum "17"; txlen "2415";
chr6	sragcm37_mid	exon	127642902	127643022	0.286932812515751	+	.	gene_id "ENSMUSG00000061414.9"; transcript_id "ENSMUSG00000061414.9_tx_33"; exon_id "chr6_127642902_127643022_+"; exonnum "17"; txlen "2379";
chr6	sragcm37_mid	exon	127642902	127643022	0.238445763634433	+	.	gene_id "ENSMUSG00000061414.9"; transcript_id "ENSMUSG00000061414.9_tx_36"; exon_id "chr6_127642902_127643022_+"; exonnum "18"; txlen "2734";
chr6	sragcm37_mid	exon	127642902	127643022	6.26075043097881	+	.	gene_id "ENSMUSG00000061414.9"; transcript_id "ENSMUSG00000061414.9_tx_4"; exon_id "chr6_127642902_127643022_+"; exonnum "17"; txlen "2506";
chr6	sragcm37_mid	exon	127642902	127643022	0.224024476238169	+	.	gene_id "ENSMUSG00000061414.9"; transcript_id "ENSMUSG00000061414.9_tx_40"; exon_id "chr6_127642902_127643022_+"; exonnum "19"; txlen "2972";
chr6	sragcm37_mid	exon	127642902	127643022	0.19911743895653	+	.	gene_id "ENSMUSG00000061414.9"; transcript_id "ENSMUSG00000061414.9_tx_45"; exon_id "chr6_127642902_127643022_+"; exonnum "16"; txlen "2191";
chr6	sragcm37_mid	exon	127642902	127643022	0.17502100746248	+	.	gene_id "ENSMUSG00000061414.9"; transcript_id "ENSMUSG00000061414.9_tx_48"; exon_id "chr6_127642902_127643022_+"; exonnum "18"; txlen "2643";
chr6	sragcm37_mid	exon	127642902	127643022	0.110256516353065	+	.	gene_id "ENSMUSG00000061414.9"; transcript_id "ENSMUSG00000061414.9_tx_65"; exon_id "chr6_127642902_127643022_+"; exonnum "15"; txlen "2079";
chr6	sragcm37_mid	exon	127642902	127643022	0.110256516353065	+	.	gene_id "ENSMUSG00000061414.9"; transcript_id "ENSMUSG00000061414.9_tx_66"; exon_id "chr6_127642902_127643022_+"; exonnum "16"; txlen "2267";
chr6	sragcm37_mid	exon	127642902	127643022	0.00794506907272233	+	.	gene_id "ENSMUSG00000061414.9"; transcript_id "ENSMUSG00000061414.9_tx_70"; exon_id "chr6_127642902_127643022_+"; exonnum "22"; txlen "2900";
chr6	sragcm37_mid	exon	127642902	127643022	3.67021088682871	+	.	gene_id "ENSMUSG00000061414.9"; transcript_id "ENSMUSG00000061414.9_tx_9"; exon_id "chr6_127642902_127643022_+"; exonnum "17"; txlen "2398";
chr6	HAVANA	exon	127644549	127644625	0	+	.	gene_id "ENSMUSG00000061414.9"; transcript_id "ENSMUST00000212051.2"; gene_type "protein_coding"; gene_name "Cracr2a"; transcript_type "protein_coding"; transcript_name "Cracr2a-203"; exon_number 18; exon_id "ENSMUSE00001392221.2"; level 2; protein_id "ENSMUSP00000148569.2"; transcript_support_level "5"; mgi_id "MGI:2685919"; tag "RNA_Seq_supported_partial"; tag "basic"; tag "Ensembl_canonical"; tag "GENCODE_Primary"; tag "appris_principal_1"; havana_gene "OTTMUSG00000022660.1"; havana_transcript "OTTMUST00000150536.1";
chr6	HAVANA	CDS	127644549	127644625	0	+	0	gene_id "ENSMUSG00000061414.9"; transcript_id "ENSMUST00000212051.2"; gene_type "protein_coding"; gene_name "Cracr2a"; transcript_type "protein_coding"; transcript_name "Cracr2a-203"; exon_number 18; exon_id "ENSMUSE00001392221.2"; level 2; protein_id "ENSMUSP00000148569.2"; transcript_support_level "5"; mgi_id "MGI:2685919"; tag "RNA_Seq_supported_partial"; tag "basic"; tag "Ensembl_canonical"; tag "GENCODE_Primary"; tag "appris_principal_1"; havana_gene "OTTMUSG00000022660.1"; havana_transcript "OTTMUST00000150536.1";
chr6	ENSEMBL_gcm37	exon	127644549	127644625	14.1151478552886	+	.	gene_id "ENSMUSG00000061414.9"; transcript_id "ENSMUSG00000061414.9_tx_1"; exon_id "chr6_127644549_127644625_+"; exonnum "19"; txlen "2586";
chr6	ENSEMBL_gcm37	exon	127644549	127644625	3.35425509781916	+	.	gene_id "ENSMUSG00000061414.9"; transcript_id "ENSMUSG00000061414.9_tx_10"; exon_id "chr6_127644549_127644625_+"; exonnum "17"; txlen "2318";
chr6	ENSEMBL_gcm37	exon	127644549	127644625	1.56152444748715	+	.	gene_id "ENSMUSG00000061414.9"; transcript_id "ENSMUSG00000061414.9_tx_13"; exon_id "chr6_127644549_127644625_+"; exonnum "19"; txlen "2693";
chr6	ENSEMBL_gcm37	exon	127644549	127644625	1.55222181436477	+	.	gene_id "ENSMUSG00000061414.9"; transcript_id "ENSMUSG00000061414.9_tx_14"; exon_id "chr6_127644549_127644625_+"; exonnum "20"; txlen "2814";
chr6	ENSEMBL_gcm37	exon	127644549	127644625	1.35083884785815	+	.	gene_id "ENSMUSG00000061414.9"; transcript_id "ENSMUSG00000061414.9_tx_15"; exon_id "chr6_127644549_127644625_+"; exonnum "16"; txlen "2273";
chr6	ENSEMBL_gcm37	exon	127644549	127644625	1.13983859005572	+	.	gene_id "ENSMUSG00000061414.9"; transcript_id "ENSMUSG00000061414.9_tx_16"; exon_id "chr6_127644549_127644625_+"; exonnum "18"; txlen "2474";
chr6	ENSEMBL_gcm37	exon	127644549	127644625	1.1211344545755	+	.	gene_id "ENSMUSG00000061414.9"; transcript_id "ENSMUSG00000061414.9_tx_17"; exon_id "chr6_127644549_127644625_+"; exonnum "16"; txlen "2165";
chr6	ENSEMBL_gcm37	exon	127644549	127644625	1.08473930498308	+	.	gene_id "ENSMUSG00000061414.9"; transcript_id "ENSMUSG00000061414.9_tx_18"; exon_id "chr6_127644549_127644625_+"; exonnum "17"; txlen "2394";
chr6	ENSEMBL_gcm37	exon	127644549	127644625	1.07007945280219	+	.	gene_id "ENSMUSG00000061414.9"; transcript_id "ENSMUSG00000061414.9_tx_19"; exon_id "chr6_127644549_127644625_+"; exonnum "15"; txlen "2085";
chr6	ENSEMBL_gcm37	exon	127644549	127644625	0.917194958502604	+	.	gene_id "ENSMUSG00000061414.9"; transcript_id "ENSMUSG00000061414.9_tx_20"; exon_id "chr6_127644549_127644625_+"; exonnum "17"; txlen "2286";
chr6	ENSEMBL_gcm37	exon	127644549	127644625	0.894445406017509	+	.	gene_id "ENSMUSG00000061414.9"; transcript_id "ENSMUSG00000061414.9_tx_21"; exon_id "chr6_127644549_127644625_+"; exonnum "16"; txlen "2206";
chr6	ENSEMBL_gcm37	exon	127644549	127644625	0.519988737309546	+	.	gene_id "ENSMUSG00000061414.9"; transcript_id "ENSMUSG00000061414.9_tx_26"; exon_id "chr6_127644549_127644625_+"; exonnum "17"; txlen "2294";
chr6	ENSEMBL_gcm37	exon	127644549	127644625	0.519988737309546	+	.	gene_id "ENSMUSG00000061414.9"; transcript_id "ENSMUSG00000061414.9_tx_28"; exon_id "chr6_127644549_127644625_+"; exonnum "18"; txlen "2415";
chr6	ENSEMBL_gcm37	exon	127644549	127644625	0.446819994563608	+	.	gene_id "ENSMUSG00000061414.9"; transcript_id "ENSMUSG00000061414.9_tx_29"; exon_id "chr6_127644549_127644625_+"; exonnum "16"; txlen "2070";
chr6	ENSEMBL_gcm37	exon	127644549	127644625	12.1130234725708	+	.	gene_id "ENSMUSG00000061414.9"; transcript_id "ENSMUSG00000061414.9_tx_3"; exon_id "chr6_127644549_127644625_+"; exonnum "17"; txlen "2385";
chr6	ENSEMBL_gcm37	exon	127644549	127644625	0.313947800315584	+	.	gene_id "ENSMUSG00000061414.9"; transcript_id "ENSMUSG00000061414.9_tx_31"; exon_id "chr6_127644549_127644625_+"; exonnum "16"; txlen "1943";
chr6	ENSEMBL_gcm37	exon	127644549	127644625	0.313947800315584	+	.	gene_id "ENSMUSG00000061414.9"; transcript_id "ENSMUSG00000061414.9_tx_32"; exon_id "chr6_127644549_127644625_+"; exonnum "17"; txlen "2131";
chr6	ENSEMBL_gcm37	exon	127644549	127644625	0.286932812515751	+	.	gene_id "ENSMUSG00000061414.9"; transcript_id "ENSMUSG00000061414.9_tx_33"; exon_id "chr6_127644549_127644625_+"; exonnum "18"; txlen "2379";
chr6	ENSEMBL_gcm37	exon	127644549	127644625	0.238445763634433	+	.	gene_id "ENSMUSG00000061414.9"; transcript_id "ENSMUSG00000061414.9_tx_35"; exon_id "chr6_127644549_127644625_+"; exonnum "18"; txlen "2613";
chr6	ENSEMBL_gcm37	exon	127644549	127644625	0.238445763634433	+	.	gene_id "ENSMUSG00000061414.9"; transcript_id "ENSMUSG00000061414.9_tx_36"; exon_id "chr6_127644549_127644625_+"; exonnum "19"; txlen "2734";
chr6	ENSEMBL_gcm37	exon	127644549	127644625	0.224024476238169	+	.	gene_id "ENSMUSG00000061414.9"; transcript_id "ENSMUSG00000061414.9_tx_39"; exon_id "chr6_127644549_127644625_+"; exonnum "19"; txlen "2851";
chr6	ENSEMBL_gcm37	exon	127644549	127644625	6.26075043097881	+	.	gene_id "ENSMUSG00000061414.9"; transcript_id "ENSMUSG00000061414.9_tx_4"; exon_id "chr6_127644549_127644625_+"; exonnum "18"; txlen "2506";
chr6	ENSEMBL_gcm37	exon	127644549	127644625	0.224024476238169	+	.	gene_id "ENSMUSG00000061414.9"; transcript_id "ENSMUSG00000061414.9_tx_40"; exon_id "chr6_127644549_127644625_+"; exonnum "20"; txlen "2972";
chr6	ENSEMBL_gcm37	exon	127644549	127644625	0.223202704466829	+	.	gene_id "ENSMUSG00000061414.9"; transcript_id "ENSMUSG00000061414.9_tx_41"; exon_id "chr6_127644549_127644625_+"; exonnum "16"; txlen "1924";
chr6	ENSEMBL_gcm37	exon	127644549	127644625	0.223202704466829	+	.	gene_id "ENSMUSG00000061414.9"; transcript_id "ENSMUSG00000061414.9_tx_42"; exon_id "chr6_127644549_127644625_+"; exonnum "15"; txlen "1736";
chr6	ENSEMBL_gcm37	exon	127644549	127644625	0.206067947923357	+	.	gene_id "ENSMUSG00000061414.9"; transcript_id "ENSMUSG00000061414.9_tx_43"; exon_id "chr6_127644549_127644625_+"; exonnum "16"; txlen "2103";
chr6	ENSEMBL_gcm37	exon	127644549	127644625	0.19911743895653	+	.	gene_id "ENSMUSG00000061414.9"; transcript_id "ENSMUSG00000061414.9_tx_45"; exon_id "chr6_127644549_127644625_+"; exonnum "17"; txlen "2191";
chr6	ENSEMBL_gcm37	exon	127644549	127644625	0.177567121043404	+	.	gene_id "ENSMUSG00000061414.9"; transcript_id "ENSMUSG00000061414.9_tx_46"; exon_id "chr6_127644549_127644625_+"; exonnum "15"; txlen "1991";
chr6	ENSEMBL_gcm37	exon	127644549	127644625	0.17502100746248	+	.	gene_id "ENSMUSG00000061414.9"; transcript_id "ENSMUSG00000061414.9_tx_47"; exon_id "chr6_127644549_127644625_+"; exonnum "18"; txlen "2522";
chr6	ENSEMBL_gcm37	exon	127644549	127644625	0.17502100746248	+	.	gene_id "ENSMUSG00000061414.9"; transcript_id "ENSMUSG00000061414.9_tx_48"; exon_id "chr6_127644549_127644625_+"; exonnum "19"; txlen "2643";
chr6	ENSEMBL_gcm37	exon	127644549	127644625	0.171171298594732	+	.	gene_id "ENSMUSG00000061414.9"; transcript_id "ENSMUSG00000061414.9_tx_50"; exon_id "chr6_127644549_127644625_+"; exonnum "16"; txlen "2268";
chr6	ENSEMBL_gcm37	exon	127644549	127644625	0.168111737167921	+	.	gene_id "ENSMUSG00000061414.9"; transcript_id "ENSMUSG00000061414.9_tx_51"; exon_id "chr6_127644549_127644625_+"; exonnum "15"; txlen "2080";
chr6	ENSEMBL_gcm37	exon	127644549	127644625	5.60962267855829	+	.	gene_id "ENSMUSG00000061414.9"; transcript_id "ENSMUSG00000061414.9_tx_6"; exon_id "chr6_127644549_127644625_+"; exonnum "17"; txlen "2277";
chr6	ENSEMBL_gcm37	exon	127644549	127644625	0.110256516353065	+	.	gene_id "ENSMUSG00000061414.9"; transcript_id "ENSMUSG00000061414.9_tx_64"; exon_id "chr6_127644549_127644625_+"; exonnum "15"; txlen "1958";
chr6	ENSEMBL_gcm37	exon	127644549	127644625	0.110256516353065	+	.	gene_id "ENSMUSG00000061414.9"; transcript_id "ENSMUSG00000061414.9_tx_65"; exon_id "chr6_127644549_127644625_+"; exonnum "16"; txlen "2079";
chr6	ENSEMBL_gcm37	exon	127644549	127644625	0.110256516353065	+	.	gene_id "ENSMUSG00000061414.9"; transcript_id "ENSMUSG00000061414.9_tx_66"; exon_id "chr6_127644549_127644625_+"; exonnum "17"; txlen "2267";
chr6	ENSEMBL_gcm37	exon	127644549	127644625	0.0993068291798856	+	.	gene_id "ENSMUSG00000061414.9"; transcript_id "ENSMUSG00000061414.9_tx_68"; exon_id "chr6_127644549_127644625_+"; exonnum "12"; txlen "1500";
chr6	ENSEMBL_gcm37	exon	127644549	127644625	0.0993068291798856	+	.	gene_id "ENSMUSG00000061414.9"; transcript_id "ENSMUSG00000061414.9_tx_69"; exon_id "chr6_127644549_127644625_+"; exonnum "13"; txlen "1688";
chr6	ENSEMBL_gcm37	exon	127644549	127644625	3.84176871793064	+	.	gene_id "ENSMUSG00000061414.9"; transcript_id "ENSMUSG00000061414.9_tx_7"; exon_id "chr6_127644549_127644625_+"; exonnum "16"; txlen "2197";
chr6	ENSEMBL_gcm37	exon	127644549	127644625	0.00794506907272233	+	.	gene_id "ENSMUSG00000061414.9"; transcript_id "ENSMUSG00000061414.9_tx_70"; exon_id "chr6_127644549_127644625_+"; exonnum "23"; txlen "2900";
chr6	ENSEMBL_gcm37	exon	127644549	127644625	3.67021088682871	+	.	gene_id "ENSMUSG00000061414.9"; transcript_id "ENSMUSG00000061414.9_tx_9"; exon_id "chr6_127644549_127644625_+"; exonnum "18"; txlen "2398";
chr6	sragcm37_mid	exon	127646006	127646051	14.1151478552886	+	.	gene_id "ENSMUSG00000061414.9"; transcript_id "ENSMUSG00000061414.9_tx_1"; exon_id "chr6_127646006_127646051_+"; exonnum "20"; txlen "2586";
chr6	sragcm37_mid	exon	127646006	127646051	3.35425509781916	+	.	gene_id "ENSMUSG00000061414.9"; transcript_id "ENSMUSG00000061414.9_tx_10"; exon_id "chr6_127646006_127646051_+"; exonnum "18"; txlen "2318";
chr6	sragcm37_mid	exon	127646006	127646051	1.56152444748715	+	.	gene_id "ENSMUSG00000061414.9"; transcript_id "ENSMUSG00000061414.9_tx_13"; exon_id "chr6_127646006_127646051_+"; exonnum "20"; txlen "2693";
chr6	sragcm37_mid	exon	127646006	127646051	1.55222181436477	+	.	gene_id "ENSMUSG00000061414.9"; transcript_id "ENSMUSG00000061414.9_tx_14"; exon_id "chr6_127646006_127646051_+"; exonnum "21"; txlen "2814";
chr6	sragcm37_mid	exon	127646006	127646051	1.35083884785815	+	.	gene_id "ENSMUSG00000061414.9"; transcript_id "ENSMUSG00000061414.9_tx_15"; exon_id "chr6_127646006_127646051_+"; exonnum "17"; txlen "2273";
chr6	sragcm37_mid	exon	127646006	127646051	1.13983859005572	+	.	gene_id "ENSMUSG00000061414.9"; transcript_id "ENSMUSG00000061414.9_tx_16"; exon_id "chr6_127646006_127646051_+"; exonnum "19"; txlen "2474";
chr6	sragcm37_mid	exon	127646006	127646051	1.1211344545755	+	.	gene_id "ENSMUSG00000061414.9"; transcript_id "ENSMUSG00000061414.9_tx_17"; exon_id "chr6_127646006_127646051_+"; exonnum "17"; txlen "2165";
chr6	sragcm37_mid	exon	127646006	127646051	1.08473930498308	+	.	gene_id "ENSMUSG00000061414.9"; transcript_id "ENSMUSG00000061414.9_tx_18"; exon_id "chr6_127646006_127646051_+"; exonnum "18"; txlen "2394";
chr6	sragcm37_mid	exon	127646006	127646051	1.07007945280219	+	.	gene_id "ENSMUSG00000061414.9"; transcript_id "ENSMUSG00000061414.9_tx_19"; exon_id "chr6_127646006_127646051_+"; exonnum "16"; txlen "2085";
chr6	sragcm37_mid	exon	127646006	127646051	0.917194958502604	+	.	gene_id "ENSMUSG00000061414.9"; transcript_id "ENSMUSG00000061414.9_tx_20"; exon_id "chr6_127646006_127646051_+"; exonnum "18"; txlen "2286";
chr6	sragcm37_mid	exon	127646006	127646051	0.894445406017509	+	.	gene_id "ENSMUSG00000061414.9"; transcript_id "ENSMUSG00000061414.9_tx_21"; exon_id "chr6_127646006_127646051_+"; exonnum "17"; txlen "2206";
chr6	sragcm37_mid	exon	127646006	127646051	0.519988737309546	+	.	gene_id "ENSMUSG00000061414.9"; transcript_id "ENSMUSG00000061414.9_tx_26"; exon_id "chr6_127646006_127646051_+"; exonnum "18"; txlen "2294";
chr6	sragcm37_mid	exon	127646006	127646051	0.519988737309546	+	.	gene_id "ENSMUSG00000061414.9"; transcript_id "ENSMUSG00000061414.9_tx_28"; exon_id "chr6_127646006_127646051_+"; exonnum "19"; txlen "2415";
chr6	sragcm37_mid	exon	127646006	127646051	0.446819994563608	+	.	gene_id "ENSMUSG00000061414.9"; transcript_id "ENSMUSG00000061414.9_tx_29"; exon_id "chr6_127646006_127646051_+"; exonnum "17"; txlen "2070";
chr6	sragcm37_mid	exon	127646006	127646051	12.1130234725708	+	.	gene_id "ENSMUSG00000061414.9"; transcript_id "ENSMUSG00000061414.9_tx_3"; exon_id "chr6_127646006_127646051_+"; exonnum "18"; txlen "2385";
chr6	sragcm37_mid	exon	127646006	127646051	0.313947800315584	+	.	gene_id "ENSMUSG00000061414.9"; transcript_id "ENSMUSG00000061414.9_tx_31"; exon_id "chr6_127646006_127646051_+"; exonnum "17"; txlen "1943";
chr6	sragcm37_mid	exon	127646006	127646051	0.313947800315584	+	.	gene_id "ENSMUSG00000061414.9"; transcript_id "ENSMUSG00000061414.9_tx_32"; exon_id "chr6_127646006_127646051_+"; exonnum "18"; txlen "2131";
chr6	sragcm37_mid	exon	127646006	127646051	0.286932812515751	+	.	gene_id "ENSMUSG00000061414.9"; transcript_id "ENSMUSG00000061414.9_tx_33"; exon_id "chr6_127646006_127646051_+"; exonnum "19"; txlen "2379";
chr6	sragcm37_mid	exon	127646006	127646051	0.238445763634433	+	.	gene_id "ENSMUSG00000061414.9"; transcript_id "ENSMUSG00000061414.9_tx_35"; exon_id "chr6_127646006_127646051_+"; exonnum "19"; txlen "2613";
chr6	sragcm37_mid	exon	127646006	127646051	0.238445763634433	+	.	gene_id "ENSMUSG00000061414.9"; transcript_id "ENSMUSG00000061414.9_tx_36"; exon_id "chr6_127646006_127646051_+"; exonnum "20"; txlen "2734";
chr6	sragcm37_mid	exon	127646006	127646051	0.224024476238169	+	.	gene_id "ENSMUSG00000061414.9"; transcript_id "ENSMUSG00000061414.9_tx_39"; exon_id "chr6_127646006_127646051_+"; exonnum "20"; txlen "2851";
chr6	sragcm37_mid	exon	127646006	127646051	6.26075043097881	+	.	gene_id "ENSMUSG00000061414.9"; transcript_id "ENSMUSG00000061414.9_tx_4"; exon_id "chr6_127646006_127646051_+"; exonnum "19"; txlen "2506";
chr6	sragcm37_mid	exon	127646006	127646051	0.224024476238169	+	.	gene_id "ENSMUSG00000061414.9"; transcript_id "ENSMUSG00000061414.9_tx_40"; exon_id "chr6_127646006_127646051_+"; exonnum "21"; txlen "2972";
chr6	sragcm37_mid	exon	127646006	127646051	0.223202704466829	+	.	gene_id "ENSMUSG00000061414.9"; transcript_id "ENSMUSG00000061414.9_tx_41"; exon_id "chr6_127646006_127646051_+"; exonnum "17"; txlen "1924";
chr6	sragcm37_mid	exon	127646006	127646051	0.223202704466829	+	.	gene_id "ENSMUSG00000061414.9"; transcript_id "ENSMUSG00000061414.9_tx_42"; exon_id "chr6_127646006_127646051_+"; exonnum "16"; txlen "1736";
chr6	sragcm37_mid	exon	127646006	127646051	0.206067947923357	+	.	gene_id "ENSMUSG00000061414.9"; transcript_id "ENSMUSG00000061414.9_tx_43"; exon_id "chr6_127646006_127646051_+"; exonnum "17"; txlen "2103";
chr6	sragcm37_mid	exon	127646006	127646051	0.19911743895653	+	.	gene_id "ENSMUSG00000061414.9"; transcript_id "ENSMUSG00000061414.9_tx_45"; exon_id "chr6_127646006_127646051_+"; exonnum "18"; txlen "2191";
chr6	sragcm37_mid	exon	127646006	127646051	0.177567121043404	+	.	gene_id "ENSMUSG00000061414.9"; transcript_id "ENSMUSG00000061414.9_tx_46"; exon_id "chr6_127646006_127646051_+"; exonnum "16"; txlen "1991";
chr6	sragcm37_mid	exon	127646006	127646051	0.17502100746248	+	.	gene_id "ENSMUSG00000061414.9"; transcript_id "ENSMUSG00000061414.9_tx_47"; exon_id "chr6_127646006_127646051_+"; exonnum "19"; txlen "2522";
chr6	sragcm37_mid	exon	127646006	127646051	0.17502100746248	+	.	gene_id "ENSMUSG00000061414.9"; transcript_id "ENSMUSG00000061414.9_tx_48"; exon_id "chr6_127646006_127646051_+"; exonnum "20"; txlen "2643";
chr6	sragcm37_mid	exon	127646006	127646051	0.171171298594732	+	.	gene_id "ENSMUSG00000061414.9"; transcript_id "ENSMUSG00000061414.9_tx_50"; exon_id "chr6_127646006_127646051_+"; exonnum "17"; txlen "2268";
chr6	sragcm37_mid	exon	127646006	127646051	0.168111737167921	+	.	gene_id "ENSMUSG00000061414.9"; transcript_id "ENSMUSG00000061414.9_tx_51"; exon_id "chr6_127646006_127646051_+"; exonnum "16"; txlen "2080";
chr6	sragcm37_mid	exon	127646006	127646051	5.60962267855829	+	.	gene_id "ENSMUSG00000061414.9"; transcript_id "ENSMUSG00000061414.9_tx_6"; exon_id "chr6_127646006_127646051_+"; exonnum "18"; txlen "2277";
chr6	sragcm37_mid	exon	127646006	127646051	0.110256516353065	+	.	gene_id "ENSMUSG00000061414.9"; transcript_id "ENSMUSG00000061414.9_tx_64"; exon_id "chr6_127646006_127646051_+"; exonnum "16"; txlen "1958";
chr6	sragcm37_mid	exon	127646006	127646051	0.110256516353065	+	.	gene_id "ENSMUSG00000061414.9"; transcript_id "ENSMUSG00000061414.9_tx_65"; exon_id "chr6_127646006_127646051_+"; exonnum "17"; txlen "2079";
chr6	sragcm37_mid	exon	127646006	127646051	0.110256516353065	+	.	gene_id "ENSMUSG00000061414.9"; transcript_id "ENSMUSG00000061414.9_tx_66"; exon_id "chr6_127646006_127646051_+"; exonnum "18"; txlen "2267";
chr6	sragcm37_mid	exon	127646006	127646051	0.0993068291798856	+	.	gene_id "ENSMUSG00000061414.9"; transcript_id "ENSMUSG00000061414.9_tx_68"; exon_id "chr6_127646006_127646051_+"; exonnum "13"; txlen "1500";
chr6	sragcm37_mid	exon	127646006	127646051	0.0993068291798856	+	.	gene_id "ENSMUSG00000061414.9"; transcript_id "ENSMUSG00000061414.9_tx_69"; exon_id "chr6_127646006_127646051_+"; exonnum "14"; txlen "1688";
chr6	sragcm37_mid	exon	127646006	127646051	3.84176871793064	+	.	gene_id "ENSMUSG00000061414.9"; transcript_id "ENSMUSG00000061414.9_tx_7"; exon_id "chr6_127646006_127646051_+"; exonnum "17"; txlen "2197";
chr6	sragcm37_mid	exon	127646006	127646051	0.00794506907272233	+	.	gene_id "ENSMUSG00000061414.9"; transcript_id "ENSMUSG00000061414.9_tx_70"; exon_id "chr6_127646006_127646051_+"; exonnum "24"; txlen "2900";
chr6	sragcm37_mid	exon	127646006	127646051	3.67021088682871	+	.	gene_id "ENSMUSG00000061414.9"; transcript_id "ENSMUSG00000061414.9_tx_9"; exon_id "chr6_127646006_127646051_+"; exonnum "19"; txlen "2398";
chr6	HAVANA	CDS	127646006	127646087	0	+	1	gene_id "ENSMUSG00000061414.9"; transcript_id "ENSMUST00000212051.2"; gene_type "protein_coding"; gene_name "Cracr2a"; transcript_type "protein_coding"; transcript_name "Cracr2a-203"; exon_number 19; exon_id "ENSMUSE00001392604.2"; level 2; protein_id "ENSMUSP00000148569.2"; transcript_support_level "5"; mgi_id "MGI:2685919"; tag "RNA_Seq_supported_partial"; tag "basic"; tag "Ensembl_canonical"; tag "GENCODE_Primary"; tag "appris_principal_1"; havana_gene "OTTMUSG00000022660.1"; havana_transcript "OTTMUST00000150536.1";
chr6	HAVANA	exon	127646006	127651211	0	+	.	gene_id "ENSMUSG00000061414.9"; transcript_id "ENSMUST00000212051.2"; gene_type "protein_coding"; gene_name "Cracr2a"; transcript_type "protein_coding"; transcript_name "Cracr2a-203"; exon_number 19; exon_id "ENSMUSE00001392604.2"; level 2; protein_id "ENSMUSP00000148569.2"; transcript_support_level "5"; mgi_id "MGI:2685919"; tag "RNA_Seq_supported_partial"; tag "basic"; tag "Ensembl_canonical"; tag "GENCODE_Primary"; tag "appris_principal_1"; havana_gene "OTTMUSG00000022660.1"; havana_transcript "OTTMUST00000150536.1";
chr6	HAVANA	stop_codon	127646088	127646090	0	+	0	gene_id "ENSMUSG00000061414.9"; transcript_id "ENSMUST00000212051.2"; gene_type "protein_coding"; gene_name "Cracr2a"; transcript_type "protein_coding"; transcript_name "Cracr2a-203"; exon_number 19; exon_id "ENSMUSE00001392604.2"; level 2; protein_id "ENSMUSP00000148569.2"; transcript_support_level "5"; mgi_id "MGI:2685919"; tag "RNA_Seq_supported_partial"; tag "basic"; tag "Ensembl_canonical"; tag "GENCODE_Primary"; tag "appris_principal_1"; havana_gene "OTTMUSG00000022660.1"; havana_transcript "OTTMUST00000150536.1";
chr6	HAVANA	UTR	127646088	127651211	0	+	.	gene_id "ENSMUSG00000061414.9"; transcript_id "ENSMUST00000212051.2"; gene_type "protein_coding"; gene_name "Cracr2a"; transcript_type "protein_coding"; transcript_name "Cracr2a-203"; exon_number 19; exon_id "ENSMUSE00001392604.2"; level 2; protein_id "ENSMUSP00000148569.2"; transcript_support_level "5"; mgi_id "MGI:2685919"; tag "RNA_Seq_supported_partial"; tag "basic"; tag "Ensembl_canonical"; tag "GENCODE_Primary"; tag "appris_principal_1"; havana_gene "OTTMUSG00000022660.1"; havana_transcript "OTTMUST00000150536.1";
chr6	HAVANA	gene	127740711	127740936	0	+	.	gene_id "ENSMUSG00000106833.2"; gene_type "processed_pseudogene"; gene_name "Gm42739"; level 2; mgi_id "MGI:5662876"; havana_gene "OTTMUSG00000056362.1";
chr6	HAVANA	transcript	127740711	127740936	0	+	.	gene_id "ENSMUSG00000106833.2"; transcript_id "ENSMUST00000200687.2"; gene_type "processed_pseudogene"; gene_name "Gm42739"; transcript_type "processed_pseudogene"; transcript_name "Gm42739-201"; level 2; transcript_support_level "NA"; mgi_id "MGI:5662876"; ont "PGO:0000004"; tag "basic"; tag "Ensembl_canonical"; tag "GENCODE_Primary"; havana_gene "OTTMUSG00000056362.1"; havana_transcript "OTTMUST00000139274.1";
chr6	HAVANA	exon	127740711	127740936	0	+	.	gene_id "ENSMUSG00000106833.2"; transcript_id "ENSMUST00000200687.2"; gene_type "processed_pseudogene"; gene_name "Gm42739"; transcript_type "processed_pseudogene"; transcript_name "Gm42739-201"; exon_number 1; exon_id "ENSMUSE00001362990.2"; level 2; transcript_support_level "NA"; mgi_id "MGI:5662876"; ont "PGO:0000004"; tag "basic"; tag "Ensembl_canonical"; tag "GENCODE_Primary"; havana_gene "OTTMUSG00000056362.1"; havana_transcript "OTTMUST00000139274.1";
chr6	HAVANA	exon	127744503	127744587	0	+	.	gene_id "ENSMUSG00000107219.3"; transcript_id "ENSMUST00000201813.3"; gene_type "lncRNA"; gene_name "Gm42738"; transcript_type "lncRNA"; transcript_name "Gm42738-201"; exon_number 1; exon_id "ENSMUSE00001706642.1"; level 2; transcript_support_level "3"; mgi_id "MGI:5662875"; tag "basic"; tag "Ensembl_canonical"; tag "GENCODE_Primary"; tag "TAGENE"; havana_gene "OTTMUSG00000056363.1"; havana_transcript "OTTMUST00000139275.1";
chr6	HAVANA	gene	127744503	127745868	0	+	.	gene_id "ENSMUSG00000107219.3"; gene_type "lncRNA"; gene_name "Gm42738"; level 2; mgi_id "MGI:5662875"; havana_gene "OTTMUSG00000056363.1";
chr6	HAVANA	transcript	127744503	127745868	0	+	.	gene_id "ENSMUSG00000107219.3"; transcript_id "ENSMUST00000201813.3"; gene_type "lncRNA"; gene_name "Gm42738"; transcript_type "lncRNA"; transcript_name "Gm42738-201"; level 2; transcript_support_level "3"; mgi_id "MGI:5662875"; tag "basic"; tag "Ensembl_canonical"; tag "GENCODE_Primary"; tag "TAGENE"; havana_gene "OTTMUSG00000056363.1"; havana_transcript "OTTMUST00000139275.1";
chr6	sragcm37_es	exon	127744921	127745173	0.475532926596784	+	.	gene_id "ENSMUSG00000107219.3"; transcript_id "ENSMUSG00000107219.3_tx_2"; exon_id "chr6_127744921_127745173_+"; exonnum "1"; txlen "609";
chr6	HAVANA	exon	127745513	127745868	0	+	.	gene_id "ENSMUSG00000107219.3"; transcript_id "ENSMUST00000201813.3"; gene_type "lncRNA"; gene_name "Gm42738"; transcript_type "lncRNA"; transcript_name "Gm42738-201"; exon_number 2; exon_id "ENSMUSE00001706641.1"; level 2; transcript_support_level "3"; mgi_id "MGI:5662875"; tag "basic"; tag "Ensembl_canonical"; tag "GENCODE_Primary"; tag "TAGENE"; havana_gene "OTTMUSG00000056363.1"; havana_transcript "OTTMUST00000139275.1";
chr6	ENSEMBL_gcm37	exon	127745513	127745868	0.475532926596784	+	.	gene_id "ENSMUSG00000107219.3"; transcript_id "ENSMUSG00000107219.3_tx_2"; exon_id "chr6_127745513_127745868_+"; exonnum "2"; txlen "609";
chr6	HAVANA	exon	127745999	127746149	0	+	.	gene_id "ENSMUSG00000128889.1"; transcript_id "ENSMUST00000290480.1"; gene_type "lncRNA"; gene_name "ENSMUSG00000128889"; transcript_type "lncRNA"; transcript_name "ENSMUST00000290480"; exon_number 1; exon_id "ENSMUSE00001575192.1"; level 2; tag "Ensembl_canonical"; tag "GENCODE_Primary"; tag "TAGENE";
chr6	HAVANA	gene	127745999	127827406	0	+	.	gene_id "ENSMUSG00000128889.1"; gene_type "lncRNA"; gene_name "ENSMUSG00000128889"; level 2; tag "ncRNA_host";
chr6	HAVANA	transcript	127745999	127827406	0	+	.	gene_id "ENSMUSG00000128889.1"; transcript_id "ENSMUST00000290480.1"; gene_type "lncRNA"; gene_name "ENSMUSG00000128889"; transcript_type "lncRNA"; transcript_name "ENSMUST00000290480"; level 2; tag "Ensembl_canonical"; tag "GENCODE_Primary"; tag "TAGENE";
chr6	HAVANA	exon	127746030	127746149	0	+	.	gene_id "ENSMUSG00000128889.1"; transcript_id "ENSMUST00000290496.1"; gene_type "lncRNA"; gene_name "ENSMUSG00000128889"; transcript_type "lncRNA"; transcript_name "ENSMUST00000290496"; exon_number 1; exon_id "ENSMUSE00001575171.1"; level 2; tag "TAGENE";
chr6	HAVANA	transcript	127746030	127746968	0	+	.	gene_id "ENSMUSG00000128889.1"; transcript_id "ENSMUST00000290496.1"; gene_type "lncRNA"; gene_name "ENSMUSG00000128889"; transcript_type "lncRNA"; transcript_name "ENSMUST00000290496"; level 2; tag "TAGENE";
chr6	HAVANA	exon	127746034	127746149	0	+	.	gene_id "ENSMUSG00000128889.1"; transcript_id "ENSMUST00000290481.1"; gene_type "lncRNA"; gene_name "ENSMUSG00000128889"; transcript_type "lncRNA"; transcript_name "ENSMUST00000290481"; exon_number 1; exon_id "ENSMUSE00001575187.1"; level 2; tag "basic"; tag "TAGENE";
chr6	HAVANA	transcript	127746034	127827406	0	+	.	gene_id "ENSMUSG00000128889.1"; transcript_id "ENSMUST00000290481.1"; gene_type "lncRNA"; gene_name "ENSMUSG00000128889"; transcript_type "lncRNA"; transcript_name "ENSMUST00000290481"; level 2; tag "basic"; tag "TAGENE";
chr6	HAVANA	exon	127746086	127746149	0	+	.	gene_id "ENSMUSG00000128889.1"; transcript_id "ENSMUST00000290483.1"; gene_type "lncRNA"; gene_name "ENSMUSG00000128889"; transcript_type "lncRNA"; transcript_name "ENSMUST00000290483"; exon_number 1; exon_id "ENSMUSE00001575178.1"; level 2; tag "basic"; tag "TAGENE";
chr6	HAVANA	exon	127746086	127746149	0	+	.	gene_id "ENSMUSG00000128889.1"; transcript_id "ENSMUST00000290482.1"; gene_type "lncRNA"; gene_name "ENSMUSG00000128889"; transcript_type "lncRNA"; transcript_name "ENSMUST00000290482"; exon_number 1; exon_id "ENSMUSE00001575178.1"; level 2; tag "TAGENE";
chr6	HAVANA	transcript	127746086	127827393	0	+	.	gene_id "ENSMUSG00000128889.1"; transcript_id "ENSMUST00000290483.1"; gene_type "lncRNA"; gene_name "ENSMUSG00000128889"; transcript_type "lncRNA"; transcript_name "ENSMUST00000290483"; level 2; tag "basic"; tag "TAGENE";
chr6	HAVANA	transcript	127746086	127827395	0	+	.	gene_id "ENSMUSG00000128889.1"; transcript_id "ENSMUST00000290482.1"; gene_type "lncRNA"; gene_name "ENSMUSG00000128889"; transcript_type "lncRNA"; transcript_name "ENSMUST00000290482"; level 2; tag "TAGENE";
chr6	HAVANA	exon	127746615	127746968	0	+	.	gene_id "ENSMUSG00000128889.1"; transcript_id "ENSMUST00000290496.1"; gene_type "lncRNA"; gene_name "ENSMUSG00000128889"; transcript_type "lncRNA"; transcript_name "ENSMUST00000290496"; exon_number 2; exon_id "ENSMUSE00001575179.1"; level 2; tag "TAGENE";
chr6	HAVANA	exon	127747255	127747359	0	+	.	gene_id "ENSMUSG00000128889.1"; transcript_id "ENSMUST00000290481.1"; gene_type "lncRNA"; gene_name "ENSMUSG00000128889"; transcript_type "lncRNA"; transcript_name "ENSMUST00000290481"; exon_number 2; exon_id "ENSMUSE00001575172.1"; level 2; tag "basic"; tag "TAGENE";
chr6	HAVANA	exon	127754589	127754690	0	+	.	gene_id "ENSMUSG00000128889.1"; transcript_id "ENSMUST00000290480.1"; gene_type "lncRNA"; gene_name "ENSMUSG00000128889"; transcript_type "lncRNA"; transcript_name "ENSMUST00000290480"; exon_number 2; exon_id "ENSMUSE00001575182.1"; level 2; tag "Ensembl_canonical"; tag "GENCODE_Primary"; tag "TAGENE";
chr6	HAVANA	exon	127754589	127754690	0	+	.	gene_id "ENSMUSG00000128889.1"; transcript_id "ENSMUST00000290483.1"; gene_type "lncRNA"; gene_name "ENSMUSG00000128889"; transcript_type "lncRNA"; transcript_name "ENSMUST00000290483"; exon_number 2; exon_id "ENSMUSE00001575182.1"; level 2; tag "basic"; tag "TAGENE";
chr6	HAVANA	exon	127755317	127755430	0	+	.	gene_id "ENSMUSG00000128889.1"; transcript_id "ENSMUST00000290488.1"; gene_type "lncRNA"; gene_name "ENSMUSG00000128889"; transcript_type "lncRNA"; transcript_name "ENSMUST00000290488"; exon_number 1; exon_id "ENSMUSE00001575189.1"; level 2; tag "TAGENE";
chr6	HAVANA	transcript	127755317	127789447	0	+	.	gene_id "ENSMUSG00000128889.1"; transcript_id "ENSMUST00000290488.1"; gene_type "lncRNA"; gene_name "ENSMUSG00000128889"; transcript_type "lncRNA"; transcript_name "ENSMUST00000290488"; level 2; tag "TAGENE";
chr6	sragcm37_es	exon	127756451	127756782	0.0038375873409157	+	.	gene_id "sragcm37_gene_20564"; transcript_id "sragcm37_gene_20564_tx_1"; exon_id "chr6_127756451_127756782_+"; exonnum "1"; txlen "545";
chr6	sragcm37_ss	exon	127757303	127757515	0.0038375873409157	+	.	gene_id "sragcm37_gene_20564"; transcript_id "sragcm37_gene_20564_tx_1"; exon_id "chr6_127757303_127757515_+"; exonnum "2"; txlen "545";
chr6	HAVANA	exon	127767315	127767356	0	+	.	gene_id "ENSMUSG00000129044.1"; transcript_id "ENSMUST00000291446.1"; gene_type "lncRNA"; gene_name "ENSMUSG00000129044"; transcript_type "lncRNA"; transcript_name "ENSMUST00000291446"; exon_number 1; exon_id "ENSMUSE00001576947.1"; level 2; tag "basic"; tag "Ensembl_canonical"; tag "GENCODE_Primary"; tag "TAGENE";
chr6	HAVANA	gene	127767315	127772402	0	+	.	gene_id "ENSMUSG00000129044.1"; gene_type "lncRNA"; gene_name "ENSMUSG00000129044"; level 2;
chr6	HAVANA	transcript	127767315	127772402	0	+	.	gene_id "ENSMUSG00000129044.1"; transcript_id "ENSMUST00000291446.1"; gene_type "lncRNA"; gene_name "ENSMUSG00000129044"; transcript_type "lncRNA"; transcript_name "ENSMUST00000291446"; level 2; tag "basic"; tag "Ensembl_canonical"; tag "GENCODE_Primary"; tag "TAGENE";
chr6	HAVANA	exon	127772089	127772402	0	+	.	gene_id "ENSMUSG00000129044.1"; transcript_id "ENSMUST00000291446.1"; gene_type "lncRNA"; gene_name "ENSMUSG00000129044"; transcript_type "lncRNA"; transcript_name "ENSMUST00000291446"; exon_number 2; exon_id "ENSMUSE00001576946.1"; level 2; tag "basic"; tag "Ensembl_canonical"; tag "GENCODE_Primary"; tag "TAGENE";
chr6	HAVANA	exon	127773341	127773427	0	+	.	gene_id "ENSMUSG00000128889.1"; transcript_id "ENSMUST00000290484.1"; gene_type "lncRNA"; gene_name "ENSMUSG00000128889"; transcript_type "lncRNA"; transcript_name "ENSMUST00000290484"; exon_number 1; exon_id "ENSMUSE00001575183.1"; level 2; tag "TAGENE";
chr6	HAVANA	transcript	127773341	127827395	0	+	.	gene_id "ENSMUSG00000128889.1"; transcript_id "ENSMUST00000290484.1"; gene_type "lncRNA"; gene_name "ENSMUSG00000128889"; transcript_type "lncRNA"; transcript_name "ENSMUST00000290484"; level 2; tag "TAGENE";
chr6	HAVANA	transcript	127773346	127774036	0	+	.	gene_id "ENSMUSG00000128889.1"; transcript_id "ENSMUST00000290497.1"; gene_type "lncRNA"; gene_name "ENSMUSG00000128889"; transcript_type "lncRNA"; transcript_name "ENSMUST00000290497"; level 2; tag "TAGENE";
chr6	HAVANA	exon	127773346	127774036	0	+	.	gene_id "ENSMUSG00000128889.1"; transcript_id "ENSMUST00000290497.1"; gene_type "lncRNA"; gene_name "ENSMUSG00000128889"; transcript_type "lncRNA"; transcript_name "ENSMUST00000290497"; exon_number 1; exon_id "ENSMUSE00001575169.1"; level 2; tag "TAGENE";
chr6	HAVANA	exon	127773347	127773427	0	+	.	gene_id "ENSMUSG00000128889.1"; transcript_id "ENSMUST00000290489.1"; gene_type "lncRNA"; gene_name "ENSMUSG00000128889"; transcript_type "lncRNA"; transcript_name "ENSMUST00000290489"; exon_number 1; exon_id "ENSMUSE00001575176.1"; level 2; tag "TAGENE";
chr6	HAVANA	transcript	127773347	127789577	0	+	.	gene_id "ENSMUSG00000128889.1"; transcript_id "ENSMUST00000290489.1"; gene_type "lncRNA"; gene_name "ENSMUSG00000128889"; transcript_type "lncRNA"; transcript_name "ENSMUST00000290489"; level 2; tag "TAGENE";
chr6	HAVANA	exon	127773354	127773427	0	+	.	gene_id "ENSMUSG00000128889.1"; transcript_id "ENSMUST00000290491.1"; gene_type "lncRNA"; gene_name "ENSMUSG00000128889"; transcript_type "lncRNA"; transcript_name "ENSMUST00000290491"; exon_number 1; exon_id "ENSMUSE00001575194.1"; level 2; tag "TAGENE";
chr6	HAVANA	exon	127773354	127773782	0	+	.	gene_id "ENSMUSG00000128889.1"; transcript_id "ENSMUST00000290490.1"; gene_type "lncRNA"; gene_name "ENSMUSG00000128889"; transcript_type "lncRNA"; transcript_name "ENSMUST00000290490"; exon_number 1; exon_id "ENSMUSE00001575173.1"; level 2; tag "TAGENE";
chr6	HAVANA	transcript	127773354	127789577	0	+	.	gene_id "ENSMUSG00000128889.1"; transcript_id "ENSMUST00000290490.1"; gene_type "lncRNA"; gene_name "ENSMUSG00000128889"; transcript_type "lncRNA"; transcript_name "ENSMUST00000290490"; level 2; tag "TAGENE";
chr6	HAVANA	transcript	127773354	127789577	0	+	.	gene_id "ENSMUSG00000128889.1"; transcript_id "ENSMUST00000290491.1"; gene_type "lncRNA"; gene_name "ENSMUSG00000128889"; transcript_type "lncRNA"; transcript_name "ENSMUST00000290491"; level 2; tag "TAGENE";
chr6	HAVANA	exon	127773384	127773782	0	+	.	gene_id "ENSMUSG00000128889.1"; transcript_id "ENSMUST00000290485.1"; gene_type "lncRNA"; gene_name "ENSMUSG00000128889"; transcript_type "lncRNA"; transcript_name "ENSMUST00000290485"; exon_number 1; exon_id "ENSMUSE00001575177.1"; level 2; tag "TAGENE";
chr6	HAVANA	transcript	127773384	127827395	0	+	.	gene_id "ENSMUSG00000128889.1"; transcript_id "ENSMUST00000290485.1"; gene_type "lncRNA"; gene_name "ENSMUSG00000128889"; transcript_type "lncRNA"; transcript_name "ENSMUST00000290485"; level 2; tag "TAGENE";
chr6	HAVANA	exon	127773394	127773782	0	+	.	gene_id "ENSMUSG00000128889.1"; transcript_id "ENSMUST00000290492.1"; gene_type "lncRNA"; gene_name "ENSMUSG00000128889"; transcript_type "lncRNA"; transcript_name "ENSMUST00000290492"; exon_number 1; exon_id "ENSMUSE00001575180.1"; level 2; tag "basic"; tag "TAGENE";
chr6	HAVANA	transcript	127773394	127789569	0	+	.	gene_id "ENSMUSG00000128889.1"; transcript_id "ENSMUST00000290492.1"; gene_type "lncRNA"; gene_name "ENSMUSG00000128889"; transcript_type "lncRNA"; transcript_name "ENSMUST00000290492"; level 2; tag "basic"; tag "TAGENE";
chr6	HAVANA	exon	127773411	127773500	0	+	.	gene_id "ENSMUSG00000128889.1"; transcript_id "ENSMUST00000290493.1"; gene_type "lncRNA"; gene_name "ENSMUSG00000128889"; transcript_type "lncRNA"; transcript_name "ENSMUST00000290493"; exon_number 1; exon_id "ENSMUSE00001575186.1"; level 2; tag "TAGENE";
chr6	HAVANA	exon	127773411	127773624	0	+	.	gene_id "ENSMUSG00000128889.1"; transcript_id "ENSMUST00000290494.1"; gene_type "lncRNA"; gene_name "ENSMUSG00000128889"; transcript_type "lncRNA"; transcript_name "ENSMUST00000290494"; exon_number 1; exon_id "ENSMUSE00001575185.1"; level 2; tag "TAGENE";
chr6	HAVANA	exon	127773411	127773624	0	+	.	gene_id "ENSMUSG00000128889.1"; transcript_id "ENSMUST00000290495.1"; gene_type "lncRNA"; gene_name "ENSMUSG00000128889"; transcript_type "lncRNA"; transcript_name "ENSMUST00000290495"; exon_number 1; exon_id "ENSMUSE00001575185.1"; level 2; tag "TAGENE";
chr6	HAVANA	exon	127773411	127773624	0	+	.	gene_id "ENSMUSG00000128889.1"; transcript_id "ENSMUST00000290486.1"; gene_type "lncRNA"; gene_name "ENSMUSG00000128889"; transcript_type "lncRNA"; transcript_name "ENSMUST00000290486"; exon_number 1; exon_id "ENSMUSE00001575185.1"; level 2; tag "TAGENE";
chr6	HAVANA	transcript	127773411	127789569	0	+	.	gene_id "ENSMUSG00000128889.1"; transcript_id "ENSMUST00000290493.1"; gene_type "lncRNA"; gene_name "ENSMUSG00000128889"; transcript_type "lncRNA"; transcript_name "ENSMUST00000290493"; level 2; tag "TAGENE";
chr6	HAVANA	transcript	127773411	127789569	0	+	.	gene_id "ENSMUSG00000128889.1"; transcript_id "ENSMUST00000290494.1"; gene_type "lncRNA"; gene_name "ENSMUSG00000128889"; transcript_type "lncRNA"; transcript_name "ENSMUST00000290494"; level 2; tag "TAGENE";
chr6	HAVANA	transcript	127773411	127789569	0	+	.	gene_id "ENSMUSG00000128889.1"; transcript_id "ENSMUST00000290495.1"; gene_type "lncRNA"; gene_name "ENSMUSG00000128889"; transcript_type "lncRNA"; transcript_name "ENSMUST00000290495"; level 2; tag "TAGENE";
chr6	HAVANA	transcript	127773411	127827395	0	+	.	gene_id "ENSMUSG00000128889.1"; transcript_id "ENSMUST00000290486.1"; gene_type "lncRNA"; gene_name "ENSMUSG00000128889"; transcript_type "lncRNA"; transcript_name "ENSMUST00000290486"; level 2; tag "TAGENE";
chr6	HAVANA	exon	127773425	127773500	0	+	.	gene_id "ENSMUSG00000128889.1"; transcript_id "ENSMUST00000290487.1"; gene_type "lncRNA"; gene_name "ENSMUSG00000128889"; transcript_type "lncRNA"; transcript_name "ENSMUST00000290487"; exon_number 1; exon_id "ENSMUSE00001575188.1"; level 2; tag "TAGENE";
chr6	HAVANA	transcript	127773425	127827395	0	+	.	gene_id "ENSMUSG00000128889.1"; transcript_id "ENSMUST00000290487.1"; gene_type "lncRNA"; gene_name "ENSMUSG00000128889"; transcript_type "lncRNA"; transcript_name "ENSMUST00000290487"; level 2; tag "TAGENE";
chr6	HAVANA	exon	127784590	127784697	0	+	.	gene_id "ENSMUSG00000128889.1"; transcript_id "ENSMUST00000290483.1"; gene_type "lncRNA"; gene_name "ENSMUSG00000128889"; transcript_type "lncRNA"; transcript_name "ENSMUST00000290483"; exon_number 3; exon_id "ENSMUSE00001575190.1"; level 2; tag "basic"; tag "TAGENE";
chr6	HAVANA	exon	127784590	127784697	0	+	.	gene_id "ENSMUSG00000128889.1"; transcript_id "ENSMUST00000290482.1"; gene_type "lncRNA"; gene_name "ENSMUSG00000128889"; transcript_type "lncRNA"; transcript_name "ENSMUST00000290482"; exon_number 2; exon_id "ENSMUSE00001575190.1"; level 2; tag "TAGENE";
chr6	HAVANA	exon	127784590	127784697	0	+	.	gene_id "ENSMUSG00000128889.1"; transcript_id "ENSMUST00000290488.1"; gene_type "lncRNA"; gene_name "ENSMUSG00000128889"; transcript_type "lncRNA"; transcript_name "ENSMUST00000290488"; exon_number 2; exon_id "ENSMUSE00001575190.1"; level 2; tag "TAGENE";
chr6	HAVANA	exon	127784590	127784697	0	+	.	gene_id "ENSMUSG00000128889.1"; transcript_id "ENSMUST00000290484.1"; gene_type "lncRNA"; gene_name "ENSMUSG00000128889"; transcript_type "lncRNA"; transcript_name "ENSMUST00000290484"; exon_number 2; exon_id "ENSMUSE00001575190.1"; level 2; tag "TAGENE";
chr6	HAVANA	exon	127784590	127784697	0	+	.	gene_id "ENSMUSG00000128889.1"; transcript_id "ENSMUST00000290489.1"; gene_type "lncRNA"; gene_name "ENSMUSG00000128889"; transcript_type "lncRNA"; transcript_name "ENSMUST00000290489"; exon_number 2; exon_id "ENSMUSE00001575190.1"; level 2; tag "TAGENE";
chr6	HAVANA	exon	127784590	127784697	0	+	.	gene_id "ENSMUSG00000128889.1"; transcript_id "ENSMUST00000290490.1"; gene_type "lncRNA"; gene_name "ENSMUSG00000128889"; transcript_type "lncRNA"; transcript_name "ENSMUST00000290490"; exon_number 2; exon_id "ENSMUSE00001575190.1"; level 2; tag "TAGENE";
chr6	HAVANA	exon	127784590	127784697	0	+	.	gene_id "ENSMUSG00000128889.1"; transcript_id "ENSMUST00000290491.1"; gene_type "lncRNA"; gene_name "ENSMUSG00000128889"; transcript_type "lncRNA"; transcript_name "ENSMUST00000290491"; exon_number 2; exon_id "ENSMUSE00001575190.1"; level 2; tag "TAGENE";
chr6	HAVANA	exon	127784590	127784697	0	+	.	gene_id "ENSMUSG00000128889.1"; transcript_id "ENSMUST00000290485.1"; gene_type "lncRNA"; gene_name "ENSMUSG00000128889"; transcript_type "lncRNA"; transcript_name "ENSMUST00000290485"; exon_number 2; exon_id "ENSMUSE00001575190.1"; level 2; tag "TAGENE";
chr6	HAVANA	exon	127784590	127784697	0	+	.	gene_id "ENSMUSG00000128889.1"; transcript_id "ENSMUST00000290492.1"; gene_type "lncRNA"; gene_name "ENSMUSG00000128889"; transcript_type "lncRNA"; transcript_name "ENSMUST00000290492"; exon_number 2; exon_id "ENSMUSE00001575190.1"; level 2; tag "basic"; tag "TAGENE";
chr6	HAVANA	exon	127784590	127784697	0	+	.	gene_id "ENSMUSG00000128889.1"; transcript_id "ENSMUST00000290493.1"; gene_type "lncRNA"; gene_name "ENSMUSG00000128889"; transcript_type "lncRNA"; transcript_name "ENSMUST00000290493"; exon_number 2; exon_id "ENSMUSE00001575190.1"; level 2; tag "TAGENE";
chr6	HAVANA	exon	127784590	127784697	0	+	.	gene_id "ENSMUSG00000128889.1"; transcript_id "ENSMUST00000290494.1"; gene_type "lncRNA"; gene_name "ENSMUSG00000128889"; transcript_type "lncRNA"; transcript_name "ENSMUST00000290494"; exon_number 2; exon_id "ENSMUSE00001575190.1"; level 2; tag "TAGENE";
chr6	HAVANA	exon	127784590	127784697	0	+	.	gene_id "ENSMUSG00000128889.1"; transcript_id "ENSMUST00000290495.1"; gene_type "lncRNA"; gene_name "ENSMUSG00000128889"; transcript_type "lncRNA"; transcript_name "ENSMUST00000290495"; exon_number 2; exon_id "ENSMUSE00001575190.1"; level 2; tag "TAGENE";
chr6	HAVANA	exon	127784590	127784697	0	+	.	gene_id "ENSMUSG00000128889.1"; transcript_id "ENSMUST00000290486.1"; gene_type "lncRNA"; gene_name "ENSMUSG00000128889"; transcript_type "lncRNA"; transcript_name "ENSMUST00000290486"; exon_number 2; exon_id "ENSMUSE00001575190.1"; level 2; tag "TAGENE";
chr6	HAVANA	exon	127784590	127784697	0	+	.	gene_id "ENSMUSG00000128889.1"; transcript_id "ENSMUST00000290487.1"; gene_type "lncRNA"; gene_name "ENSMUSG00000128889"; transcript_type "lncRNA"; transcript_name "ENSMUST00000290487"; exon_number 2; exon_id "ENSMUSE00001575190.1"; level 2; tag "TAGENE";
chr6	HAVANA	exon	127788695	127788829	0	+	.	gene_id "ENSMUSG00000128889.1"; transcript_id "ENSMUST00000290489.1"; gene_type "lncRNA"; gene_name "ENSMUSG00000128889"; transcript_type "lncRNA"; transcript_name "ENSMUST00000290489"; exon_number 3; exon_id "ENSMUSE00001575181.1"; level 2; tag "TAGENE";
chr6	HAVANA	exon	127788695	127788829	0	+	.	gene_id "ENSMUSG00000128889.1"; transcript_id "ENSMUST00000290492.1"; gene_type "lncRNA"; gene_name "ENSMUSG00000128889"; transcript_type "lncRNA"; transcript_name "ENSMUST00000290492"; exon_number 3; exon_id "ENSMUSE00001575181.1"; level 2; tag "basic"; tag "TAGENE";
chr6	HAVANA	exon	127788695	127788829	0	+	.	gene_id "ENSMUSG00000128889.1"; transcript_id "ENSMUST00000290495.1"; gene_type "lncRNA"; gene_name "ENSMUSG00000128889"; transcript_type "lncRNA"; transcript_name "ENSMUST00000290495"; exon_number 3; exon_id "ENSMUSE00001575181.1"; level 2; tag "TAGENE";
chr6	HAVANA	exon	127789265	127789447	0	+	.	gene_id "ENSMUSG00000128889.1"; transcript_id "ENSMUST00000290488.1"; gene_type "lncRNA"; gene_name "ENSMUSG00000128889"; transcript_type "lncRNA"; transcript_name "ENSMUST00000290488"; exon_number 3; exon_id "ENSMUSE00001575191.1"; level 2; tag "TAGENE";
chr6	HAVANA	exon	127789265	127789569	0	+	.	gene_id "ENSMUSG00000128889.1"; transcript_id "ENSMUST00000290492.1"; gene_type "lncRNA"; gene_name "ENSMUSG00000128889"; transcript_type "lncRNA"; transcript_name "ENSMUST00000290492"; exon_number 4; exon_id "ENSMUSE00001575175.1"; level 2; tag "basic"; tag "TAGENE";
chr6	HAVANA	exon	127789265	127789569	0	+	.	gene_id "ENSMUSG00000128889.1"; transcript_id "ENSMUST00000290493.1"; gene_type "lncRNA"; gene_name "ENSMUSG00000128889"; transcript_type "lncRNA"; transcript_name "ENSMUST00000290493"; exon_number 3; exon_id "ENSMUSE00001575175.1"; level 2; tag "TAGENE";
chr6	HAVANA	exon	127789265	127789569	0	+	.	gene_id "ENSMUSG00000128889.1"; transcript_id "ENSMUST00000290494.1"; gene_type "lncRNA"; gene_name "ENSMUSG00000128889"; transcript_type "lncRNA"; transcript_name "ENSMUST00000290494"; exon_number 3; exon_id "ENSMUSE00001575175.1"; level 2; tag "TAGENE";
chr6	HAVANA	exon	127789265	127789569	0	+	.	gene_id "ENSMUSG00000128889.1"; transcript_id "ENSMUST00000290495.1"; gene_type "lncRNA"; gene_name "ENSMUSG00000128889"; transcript_type "lncRNA"; transcript_name "ENSMUST00000290495"; exon_number 4; exon_id "ENSMUSE00001575175.1"; level 2; tag "TAGENE";
chr6	HAVANA	exon	127789265	127789577	0	+	.	gene_id "ENSMUSG00000128889.1"; transcript_id "ENSMUST00000290489.1"; gene_type "lncRNA"; gene_name "ENSMUSG00000128889"; transcript_type "lncRNA"; transcript_name "ENSMUST00000290489"; exon_number 4; exon_id "ENSMUSE00001575193.1"; level 2; tag "TAGENE";
chr6	HAVANA	exon	127789265	127789577	0	+	.	gene_id "ENSMUSG00000128889.1"; transcript_id "ENSMUST00000290490.1"; gene_type "lncRNA"; gene_name "ENSMUSG00000128889"; transcript_type "lncRNA"; transcript_name "ENSMUST00000290490"; exon_number 3; exon_id "ENSMUSE00001575193.1"; level 2; tag "TAGENE";
chr6	HAVANA	exon	127789265	127789577	0	+	.	gene_id "ENSMUSG00000128889.1"; transcript_id "ENSMUST00000290491.1"; gene_type "lncRNA"; gene_name "ENSMUSG00000128889"; transcript_type "lncRNA"; transcript_name "ENSMUST00000290491"; exon_number 3; exon_id "ENSMUSE00001575193.1"; level 2; tag "TAGENE";
chr6	sragcm37_es	exon	127823707	127824289	0.561147636092785	+	.	gene_id "ENSMUSG00000128889.1"; transcript_id "ENSMUSG00000128889.1_tx_3"; exon_id "chr6_127823707_127824289_+"; exonnum "1"; txlen "1716";
chr6	sragcm37_es	exon	127823707	127824289	0.4252625418881	+	.	gene_id "ENSMUSG00000128889.1"; transcript_id "ENSMUSG00000128889.1_tx_4"; exon_id "chr6_127823707_127824289_+"; exonnum "1"; txlen "960";
chr6	sragcm37_mid	exon	127824918	127825068	0.561147636092785	+	.	gene_id "ENSMUSG00000128889.1"; transcript_id "ENSMUSG00000128889.1_tx_3"; exon_id "chr6_127824918_127825068_+"; exonnum "2"; txlen "1716";
chr6	sragcm37_mid	exon	127824918	127825068	0.4252625418881	+	.	gene_id "ENSMUSG00000128889.1"; transcript_id "ENSMUSG00000128889.1_tx_4"; exon_id "chr6_127824918_127825068_+"; exonnum "2"; txlen "960";
chr6	sragcm37_ss	exon	127826149	127827130	0.561147636092785	+	.	gene_id "ENSMUSG00000128889.1"; transcript_id "ENSMUSG00000128889.1_tx_3"; exon_id "chr6_127826149_127827130_+"; exonnum "3"; txlen "1716";
chr6	ENSEMBL	gene	127826184	127826482	0	+	.	gene_id "ENSMUSG00002076474.1"; gene_type "misc_RNA"; gene_name "Gm55144"; level 3; mgi_id "MGI:6846761";
chr6	ENSEMBL	transcript	127826184	127826482	0	+	.	gene_id "ENSMUSG00002076474.1"; transcript_id "ENSMUST00020183408.1"; gene_type "misc_RNA"; gene_name "Gm55144"; transcript_type "misc_RNA"; transcript_name "Gm55144-201"; level 3; mgi_id "MGI:6846761"; tag "basic"; tag "Ensembl_canonical"; tag "GENCODE_Primary";
chr6	ENSEMBL	exon	127826184	127826482	0	+	.	gene_id "ENSMUSG00002076474.1"; transcript_id "ENSMUST00020183408.1"; gene_type "misc_RNA"; gene_name "Gm55144"; transcript_type "misc_RNA"; transcript_name "Gm55144-201"; exon_number 1; exon_id "ENSMUSE00011468712.1"; level 3; mgi_id "MGI:6846761"; tag "basic"; tag "Ensembl_canonical"; tag "GENCODE_Primary";
chr6	HAVANA	exon	127827170	127827393	0	+	.	gene_id "ENSMUSG00000128889.1"; transcript_id "ENSMUST00000290483.1"; gene_type "lncRNA"; gene_name "ENSMUSG00000128889"; transcript_type "lncRNA"; transcript_name "ENSMUST00000290483"; exon_number 4; exon_id "ENSMUSE00001575170.1"; level 2; tag "basic"; tag "TAGENE";
chr6	HAVANA	exon	127827170	127827395	0	+	.	gene_id "ENSMUSG00000128889.1"; transcript_id "ENSMUST00000290482.1"; gene_type "lncRNA"; gene_name "ENSMUSG00000128889"; transcript_type "lncRNA"; transcript_name "ENSMUST00000290482"; exon_number 3; exon_id "ENSMUSE00001575184.1"; level 2; tag "TAGENE";
chr6	HAVANA	exon	127827170	127827395	0	+	.	gene_id "ENSMUSG00000128889.1"; transcript_id "ENSMUST00000290484.1"; gene_type "lncRNA"; gene_name "ENSMUSG00000128889"; transcript_type "lncRNA"; transcript_name "ENSMUST00000290484"; exon_number 3; exon_id "ENSMUSE00001575184.1"; level 2; tag "TAGENE";
chr6	HAVANA	exon	127827170	127827395	0	+	.	gene_id "ENSMUSG00000128889.1"; transcript_id "ENSMUST00000290485.1"; gene_type "lncRNA"; gene_name "ENSMUSG00000128889"; transcript_type "lncRNA"; transcript_name "ENSMUST00000290485"; exon_number 3; exon_id "ENSMUSE00001575184.1"; level 2; tag "TAGENE";
chr6	HAVANA	exon	127827170	127827395	0	+	.	gene_id "ENSMUSG00000128889.1"; transcript_id "ENSMUST00000290486.1"; gene_type "lncRNA"; gene_name "ENSMUSG00000128889"; transcript_type "lncRNA"; transcript_name "ENSMUST00000290486"; exon_number 3; exon_id "ENSMUSE00001575184.1"; level 2; tag "TAGENE";
chr6	HAVANA	exon	127827170	127827395	0	+	.	gene_id "ENSMUSG00000128889.1"; transcript_id "ENSMUST00000290487.1"; gene_type "lncRNA"; gene_name "ENSMUSG00000128889"; transcript_type "lncRNA"; transcript_name "ENSMUST00000290487"; exon_number 3; exon_id "ENSMUSE00001575184.1"; level 2; tag "TAGENE";
chr6	ENSEMBL_gcm37	exon	127827170	127827395	0.4252625418881	+	.	gene_id "ENSMUSG00000128889.1"; transcript_id "ENSMUSG00000128889.1_tx_4"; exon_id "chr6_127827170_127827395_+"; exonnum "3"; txlen "960";
chr6	HAVANA	exon	127827170	127827406	0	+	.	gene_id "ENSMUSG00000128889.1"; transcript_id "ENSMUST00000290480.1"; gene_type "lncRNA"; gene_name "ENSMUSG00000128889"; transcript_type "lncRNA"; transcript_name "ENSMUST00000290480"; exon_number 3; exon_id "ENSMUSE00001575174.1"; level 2; tag "Ensembl_canonical"; tag "GENCODE_Primary"; tag "TAGENE";
chr6	HAVANA	exon	127827170	127827406	0	+	.	gene_id "ENSMUSG00000128889.1"; transcript_id "ENSMUST00000290481.1"; gene_type "lncRNA"; gene_name "ENSMUSG00000128889"; transcript_type "lncRNA"; transcript_name "ENSMUST00000290481"; exon_number 3; exon_id "ENSMUSE00001575174.1"; level 2; tag "basic"; tag "TAGENE";
chr6	HAVANA	exon	127827666	127827882	0	+	.	gene_id "ENSMUSG00000129009.1"; transcript_id "ENSMUST00000291154.1"; gene_type "lncRNA"; gene_name "ENSMUSG00000129009"; transcript_type "lncRNA"; transcript_name "ENSMUST00000291154"; exon_number 1; exon_id "ENSMUSE00001576378.1"; level 2; tag "TAGENE";
chr6	HAVANA	transcript	127827666	127839390	0	+	.	gene_id "ENSMUSG00000129009.1"; transcript_id "ENSMUST00000291154.1"; gene_type "lncRNA"; gene_name "ENSMUSG00000129009"; transcript_type "lncRNA"; transcript_name "ENSMUST00000291154"; level 2; tag "TAGENE";
chr6	HAVANA	gene	127827666	127840556	0	+	.	gene_id "ENSMUSG00000129009.1"; gene_type "lncRNA"; gene_name "ENSMUSG00000129009"; level 2;
chr6	HAVANA	exon	127827667	127827866	0	+	.	gene_id "ENSMUSG00000129009.1"; transcript_id "ENSMUST00000291155.1"; gene_type "lncRNA"; gene_name "ENSMUSG00000129009"; transcript_type "lncRNA"; transcript_name "ENSMUST00000291155"; exon_number 1; exon_id "ENSMUSE00001576371.1"; level 2; tag "TAGENE";
chr6	HAVANA	transcript	127827667	127839354	0	+	.	gene_id "ENSMUSG00000129009.1"; transcript_id "ENSMUST00000291155.1"; gene_type "lncRNA"; gene_name "ENSMUSG00000129009"; transcript_type "lncRNA"; transcript_name "ENSMUST00000291155"; level 2; tag "TAGENE";
chr6	HAVANA	exon	127827672	127827882	0	+	.	gene_id "ENSMUSG00000129009.1"; transcript_id "ENSMUST00000291156.1"; gene_type "lncRNA"; gene_name "ENSMUSG00000129009"; transcript_type "lncRNA"; transcript_name "ENSMUST00000291156"; exon_number 1; exon_id "ENSMUSE00001576384.1"; level 2; tag "TAGENE";
chr6	HAVANA	transcript	127827672	127839354	0	+	.	gene_id "ENSMUSG00000129009.1"; transcript_id "ENSMUST00000291156.1"; gene_type "lncRNA"; gene_name "ENSMUSG00000129009"; transcript_type "lncRNA"; transcript_name "ENSMUST00000291156"; level 2; tag "TAGENE";
chr6	HAVANA	exon	127827676	127827882	0	+	.	gene_id "ENSMUSG00000129009.1"; transcript_id "ENSMUST00000291157.1"; gene_type "lncRNA"; gene_name "ENSMUSG00000129009"; transcript_type "lncRNA"; transcript_name "ENSMUST00000291157"; exon_number 1; exon_id "ENSMUSE00001576368.1"; level 2; tag "basic"; tag "TAGENE";
chr6	ENSEMBL_gcm37	exon	127827676	127827882	0.0124149193007583	+	.	gene_id "ENSMUSG00000129009.1"; transcript_id "ENSMUSG00000129009.1_tx_2"; exon_id "chr6_127827676_127827882_+"; exonnum "1"; txlen "1745";
chr6	ENSEMBL_gcm37	exon	127827676	127827882	0.0124149193007583	+	.	gene_id "ENSMUSG00000129009.1"; transcript_id "ENSMUSG00000129009.1_tx_3"; exon_id "chr6_127827676_127827882_+"; exonnum "1"; txlen "1964";
chr6	ENSEMBL_gcm37	exon	127827676	127827882	0.00862731680222187	+	.	gene_id "ENSMUSG00000129009.1"; transcript_id "ENSMUSG00000129009.1_tx_4"; exon_id "chr6_127827676_127827882_+"; exonnum "1"; txlen "1917";
chr6	ENSEMBL_gcm37	exon	127827676	127827882	0.00589182610883445	+	.	gene_id "ENSMUSG00000129009.1"; transcript_id "ENSMUSG00000129009.1_tx_5"; exon_id "chr6_127827676_127827882_+"; exonnum "1"; txlen "1857";
chr6	HAVANA	transcript	127827676	127839348	0	+	.	gene_id "ENSMUSG00000129009.1"; transcript_id "ENSMUST00000291157.1"; gene_type "lncRNA"; gene_name "ENSMUSG00000129009"; transcript_type "lncRNA"; transcript_name "ENSMUST00000291157"; level 2; tag "basic"; tag "TAGENE";
chr6	HAVANA	exon	127827719	127827882	0	+	.	gene_id "ENSMUSG00000129009.1"; transcript_id "ENSMUST00000291158.1"; gene_type "lncRNA"; gene_name "ENSMUSG00000129009"; transcript_type "lncRNA"; transcript_name "ENSMUST00000291158"; exon_number 1; exon_id "ENSMUSE00001576370.1"; level 2; tag "TAGENE";
chr6	HAVANA	transcript	127827719	127839349	0	+	.	gene_id "ENSMUSG00000129009.1"; transcript_id "ENSMUST00000291158.1"; gene_type "lncRNA"; gene_name "ENSMUSG00000129009"; transcript_type "lncRNA"; transcript_name "ENSMUST00000291158"; level 2; tag "TAGENE";
chr6	HAVANA	exon	127827727	127827882	0	+	.	gene_id "ENSMUSG00000129009.1"; transcript_id "ENSMUST00000291153.1"; gene_type "lncRNA"; gene_name "ENSMUSG00000129009"; transcript_type "lncRNA"; transcript_name "ENSMUST00000291153"; exon_number 1; exon_id "ENSMUSE00001576383.1"; level 2; tag "Ensembl_canonical"; tag "GENCODE_Primary"; tag "TAGENE";
chr6	HAVANA	transcript	127827727	127840556	0	+	.	gene_id "ENSMUSG00000129009.1"; transcript_id "ENSMUST00000291153.1"; gene_type "lncRNA"; gene_name "ENSMUSG00000129009"; transcript_type "lncRNA"; transcript_name "ENSMUST00000291153"; level 2; tag "Ensembl_canonical"; tag "GENCODE_Primary"; tag "TAGENE";
chr6	HAVANA	exon	127829143	127829249	0	+	.	gene_id "ENSMUSG00000129009.1"; transcript_id "ENSMUST00000291157.1"; gene_type "lncRNA"; gene_name "ENSMUSG00000129009"; transcript_type "lncRNA"; transcript_name "ENSMUST00000291157"; exon_number 2; exon_id "ENSMUSE00001576379.1"; level 2; tag "basic"; tag "TAGENE";
chr6	ENSEMBL_gcm37	exon	127829143	127829249	0.0124149193007583	+	.	gene_id "ENSMUSG00000129009.1"; transcript_id "ENSMUSG00000129009.1_tx_3"; exon_id "chr6_127829143_127829249_+"; exonnum "2"; txlen "1964";
chr6	HAVANA	exon	127835391	127835562	0	+	.	gene_id "ENSMUSG00000129009.1"; transcript_id "ENSMUST00000291156.1"; gene_type "lncRNA"; gene_name "ENSMUSG00000129009"; transcript_type "lncRNA"; transcript_name "ENSMUST00000291156"; exon_number 2; exon_id "ENSMUSE00001576376.1"; level 2; tag "TAGENE";
chr6	ENSEMBL_gcm37	exon	127835391	127835562	0.00862731680222187	+	.	gene_id "ENSMUSG00000129009.1"; transcript_id "ENSMUSG00000129009.1_tx_4"; exon_id "chr6_127835391_127835562_+"; exonnum "2"; txlen "1917";
chr6	HAVANA	exon	127837171	127837282	0	+	.	gene_id "ENSMUSG00000129009.1"; transcript_id "ENSMUST00000291157.1"; gene_type "lncRNA"; gene_name "ENSMUSG00000129009"; transcript_type "lncRNA"; transcript_name "ENSMUST00000291157"; exon_number 3; exon_id "ENSMUSE00001576377.1"; level 2; tag "basic"; tag "TAGENE";
chr6	HAVANA	exon	127837171	127837282	0	+	.	gene_id "ENSMUSG00000129009.1"; transcript_id "ENSMUST00000291158.1"; gene_type "lncRNA"; gene_name "ENSMUSG00000129009"; transcript_type "lncRNA"; transcript_name "ENSMUST00000291158"; exon_number 2; exon_id "ENSMUSE00001576377.1"; level 2; tag "TAGENE";
chr6	ENSEMBL_gcm37	exon	127837171	127837282	0.0124149193007583	+	.	gene_id "ENSMUSG00000129009.1"; transcript_id "ENSMUSG00000129009.1_tx_3"; exon_id "chr6_127837171_127837282_+"; exonnum "3"; txlen "1964";
chr6	ENSEMBL_gcm37	exon	127837171	127837282	0.00589182610883445	+	.	gene_id "ENSMUSG00000129009.1"; transcript_id "ENSMUSG00000129009.1_tx_5"; exon_id "chr6_127837171_127837282_+"; exonnum "2"; txlen "1857";
chr6	HAVANA	exon	127837272	127837533	0	+	.	gene_id "ENSMUSG00000129009.1"; transcript_id "ENSMUST00000291159.1"; gene_type "lncRNA"; gene_name "ENSMUSG00000129009"; transcript_type "lncRNA"; transcript_name "ENSMUST00000291159"; exon_number 1; exon_id "ENSMUSE00001576372.1"; level 2; tag "TAGENE";
chr6	ENSEMBL_gcm37	exon	127837272	127837533	0.00462929194265564	+	.	gene_id "ENSMUSG00000129009.1"; transcript_id "ENSMUSG00000129009.1_tx_6"; exon_id "chr6_127837272_127837533_+"; exonnum "1"; txlen "1800";
chr6	HAVANA	transcript	127837272	127840549	0	+	.	gene_id "ENSMUSG00000129009.1"; transcript_id "ENSMUST00000291159.1"; gene_type "lncRNA"; gene_name "ENSMUSG00000129009"; transcript_type "lncRNA"; transcript_name "ENSMUST00000291159"; level 2; tag "TAGENE";
chr6	HAVANA	exon	127838884	127839141	0	+	.	gene_id "ENSMUSG00000129009.1"; transcript_id "ENSMUST00000291153.1"; gene_type "lncRNA"; gene_name "ENSMUSG00000129009"; transcript_type "lncRNA"; transcript_name "ENSMUST00000291153"; exon_number 2; exon_id "ENSMUSE00001576369.1"; level 2; tag "Ensembl_canonical"; tag "GENCODE_Primary"; tag "TAGENE";
chr6	HAVANA	exon	127838884	127839141	0	+	.	gene_id "ENSMUSG00000129009.1"; transcript_id "ENSMUST00000291159.1"; gene_type "lncRNA"; gene_name "ENSMUSG00000129009"; transcript_type "lncRNA"; transcript_name "ENSMUST00000291159"; exon_number 2; exon_id "ENSMUSE00001576369.1"; level 2; tag "TAGENE";
chr6	ENSEMBL_gcm37	exon	127838884	127839141	0.0214389837180151	+	.	gene_id "ENSMUSG00000129009.1"; transcript_id "ENSMUSG00000129009.1_tx_1"; exon_id "chr6_127838884_127839141_+"; exonnum "1"; txlen "2132";
chr6	ENSEMBL_gcm37	exon	127838884	127839141	0.0124149193007583	+	.	gene_id "ENSMUSG00000129009.1"; transcript_id "ENSMUSG00000129009.1_tx_2"; exon_id "chr6_127838884_127839141_+"; exonnum "2"; txlen "1745";
chr6	ENSEMBL_gcm37	exon	127838884	127839141	0.0124149193007583	+	.	gene_id "ENSMUSG00000129009.1"; transcript_id "ENSMUSG00000129009.1_tx_3"; exon_id "chr6_127838884_127839141_+"; exonnum "4"; txlen "1964";
chr6	ENSEMBL_gcm37	exon	127838884	127839141	0.00862731680222187	+	.	gene_id "ENSMUSG00000129009.1"; transcript_id "ENSMUSG00000129009.1_tx_4"; exon_id "chr6_127838884_127839141_+"; exonnum "3"; txlen "1917";
chr6	ENSEMBL_gcm37	exon	127838884	127839141	0.00589182610883445	+	.	gene_id "ENSMUSG00000129009.1"; transcript_id "ENSMUSG00000129009.1_tx_5"; exon_id "chr6_127838884_127839141_+"; exonnum "3"; txlen "1857";
chr6	ENSEMBL_gcm37	exon	127838884	127839141	0.00462929194265564	+	.	gene_id "ENSMUSG00000129009.1"; transcript_id "ENSMUSG00000129009.1_tx_6"; exon_id "chr6_127838884_127839141_+"; exonnum "2"; txlen "1800";
chr6	HAVANA	exon	127838884	127839348	0	+	.	gene_id "ENSMUSG00000129009.1"; transcript_id "ENSMUST00000291157.1"; gene_type "lncRNA"; gene_name "ENSMUSG00000129009"; transcript_type "lncRNA"; transcript_name "ENSMUST00000291157"; exon_number 4; exon_id "ENSMUSE00001576381.1"; level 2; tag "basic"; tag "TAGENE";
chr6	HAVANA	exon	127838884	127839349	0	+	.	gene_id "ENSMUSG00000129009.1"; transcript_id "ENSMUST00000291158.1"; gene_type "lncRNA"; gene_name "ENSMUSG00000129009"; transcript_type "lncRNA"; transcript_name "ENSMUST00000291158"; exon_number 3; exon_id "ENSMUSE00001576382.1"; level 2; tag "TAGENE";
chr6	HAVANA	exon	127838884	127839354	0	+	.	gene_id "ENSMUSG00000129009.1"; transcript_id "ENSMUST00000291155.1"; gene_type "lncRNA"; gene_name "ENSMUSG00000129009"; transcript_type "lncRNA"; transcript_name "ENSMUST00000291155"; exon_number 2; exon_id "ENSMUSE00001576375.1"; level 2; tag "TAGENE";
chr6	HAVANA	exon	127838884	127839354	0	+	.	gene_id "ENSMUSG00000129009.1"; transcript_id "ENSMUST00000291156.1"; gene_type "lncRNA"; gene_name "ENSMUSG00000129009"; transcript_type "lncRNA"; transcript_name "ENSMUST00000291156"; exon_number 3; exon_id "ENSMUSE00001576375.1"; level 2; tag "TAGENE";
chr6	HAVANA	exon	127838884	127839390	0	+	.	gene_id "ENSMUSG00000129009.1"; transcript_id "ENSMUST00000291154.1"; gene_type "lncRNA"; gene_name "ENSMUSG00000129009"; transcript_type "lncRNA"; transcript_name "ENSMUST00000291154"; exon_number 2; exon_id "ENSMUSE00001576380.1"; level 2; tag "TAGENE";
chr6	HAVANA	exon	127840377	127840549	0	+	.	gene_id "ENSMUSG00000129009.1"; transcript_id "ENSMUST00000291159.1"; gene_type "lncRNA"; gene_name "ENSMUSG00000129009"; transcript_type "lncRNA"; transcript_name "ENSMUST00000291159"; exon_number 3; exon_id "ENSMUSE00001576374.1"; level 2; tag "TAGENE";
chr6	HAVANA	exon	127840377	127840556	0	+	.	gene_id "ENSMUSG00000129009.1"; transcript_id "ENSMUST00000291153.1"; gene_type "lncRNA"; gene_name "ENSMUSG00000129009"; transcript_type "lncRNA"; transcript_name "ENSMUST00000291153"; exon_number 3; exon_id "ENSMUSE00001576373.1"; level 2; tag "Ensembl_canonical"; tag "GENCODE_Primary"; tag "TAGENE";
chr6	sragcm37_mid	exon	127840377	127841656	0.0214389837180151	+	.	gene_id "ENSMUSG00000129009.1"; transcript_id "ENSMUSG00000129009.1_tx_1"; exon_id "chr6_127840377_127841656_+"; exonnum "2"; txlen "2132";
chr6	sragcm37_mid	exon	127840377	127841656	0.0124149193007583	+	.	gene_id "ENSMUSG00000129009.1"; transcript_id "ENSMUSG00000129009.1_tx_2"; exon_id "chr6_127840377_127841656_+"; exonnum "3"; txlen "1745";
chr6	sragcm37_mid	exon	127840377	127841656	0.0124149193007583	+	.	gene_id "ENSMUSG00000129009.1"; transcript_id "ENSMUSG00000129009.1_tx_3"; exon_id "chr6_127840377_127841656_+"; exonnum "5"; txlen "1964";
chr6	sragcm37_mid	exon	127840377	127841656	0.00862731680222187	+	.	gene_id "ENSMUSG00000129009.1"; transcript_id "ENSMUSG00000129009.1_tx_4"; exon_id "chr6_127840377_127841656_+"; exonnum "4"; txlen "1917";
chr6	sragcm37_mid	exon	127840377	127841656	0.00589182610883445	+	.	gene_id "ENSMUSG00000129009.1"; transcript_id "ENSMUSG00000129009.1_tx_5"; exon_id "chr6_127840377_127841656_+"; exonnum "4"; txlen "1857";
chr6	sragcm37_mid	exon	127840377	127841656	0.00462929194265564	+	.	gene_id "ENSMUSG00000129009.1"; transcript_id "ENSMUSG00000129009.1_tx_6"; exon_id "chr6_127840377_127841656_+"; exonnum "3"; txlen "1800";
chr6	sragcm37_ss	exon	127842467	127843060	0.0214389837180151	+	.	gene_id "ENSMUSG00000129009.1"; transcript_id "ENSMUSG00000129009.1_tx_1"; exon_id "chr6_127842467_127843060_+"; exonnum "3"; txlen "2132";
chr6	HAVANA	exon	127864552	127864841	0	+	.	gene_id "ENSMUSG00000030351.6"; transcript_id "ENSMUST00000032501.6"; gene_type "protein_coding"; gene_name "Tspan11"; transcript_type "protein_coding"; transcript_name "Tspan11-201"; exon_number 1; exon_id "ENSMUSE00000394156.6"; level 2; protein_id "ENSMUSP00000032501.5"; transcript_support_level "1"; mgi_id "MGI:1915748"; tag "basic"; tag "Ensembl_canonical"; tag "GENCODE_Primary"; tag "appris_principal_1"; tag "CCDS"; ccdsid "CCDS20567.1"; havana_gene "OTTMUSG00000027066.1"; havana_transcript "OTTMUST00000066926.1";
chr6	HAVANA	UTR	127864552	127864841	0	+	.	gene_id "ENSMUSG00000030351.6"; transcript_id "ENSMUST00000032501.6"; gene_type "protein_coding"; gene_name "Tspan11"; transcript_type "protein_coding"; transcript_name "Tspan11-201"; exon_number 1; exon_id "ENSMUSE00000394156.6"; level 2; protein_id "ENSMUSP00000032501.5"; transcript_support_level "1"; mgi_id "MGI:1915748"; tag "basic"; tag "Ensembl_canonical"; tag "GENCODE_Primary"; tag "appris_principal_1"; tag "CCDS"; ccdsid "CCDS20567.1"; havana_gene "OTTMUSG00000027066.1"; havana_transcript "OTTMUST00000066926.1";
chr6	HAVANA	gene	127864552	127930940	0	+	.	gene_id "ENSMUSG00000030351.6"; gene_type "protein_coding"; gene_name "Tspan11"; level 2; mgi_id "MGI:1915748"; havana_gene "OTTMUSG00000027066.1";
chr6	HAVANA	transcript	127864552	127930940	0	+	.	gene_id "ENSMUSG00000030351.6"; transcript_id "ENSMUST00000032501.6"; gene_type "protein_coding"; gene_name "Tspan11"; transcript_type "protein_coding"; transcript_name "Tspan11-201"; level 2; protein_id "ENSMUSP00000032501.5"; transcript_support_level "1"; mgi_id "MGI:1915748"; tag "basic"; tag "Ensembl_canonical"; tag "GENCODE_Primary"; tag "appris_principal_1"; tag "CCDS"; ccdsid "CCDS20567.1"; havana_gene "OTTMUSG00000027066.1"; havana_transcript "OTTMUST00000066926.1";
chr6	HAVANA	exon	127864735	127864841	0	+	.	gene_id "ENSMUSG00000030351.6"; transcript_id "ENSMUST00000149801.2"; gene_type "protein_coding"; gene_name "Tspan11"; transcript_type "retained_intron"; transcript_name "Tspan11-202"; exon_number 1; exon_id "ENSMUSE00000744043.2"; level 2; transcript_support_level "2"; mgi_id "MGI:1915748"; havana_gene "OTTMUSG00000027066.1"; havana_transcript "OTTMUST00000066931.1";
chr6	ENSEMBL_gcm37	exon	127864735	127864841	0.0258663740025525	+	.	gene_id "ENSMUSG00000030351.6"; transcript_id "ENSMUSG00000030351.6_tx_2"; exon_id "chr6_127864735_127864841_+"; exonnum "1"; txlen "5071";
chr6	HAVANA	transcript	127864735	127900844	0	+	.	gene_id "ENSMUSG00000030351.6"; transcript_id "ENSMUST00000149801.2"; gene_type "protein_coding"; gene_name "Tspan11"; transcript_type "retained_intron"; transcript_name "Tspan11-202"; level 2; transcript_support_level "2"; mgi_id "MGI:1915748"; havana_gene "OTTMUSG00000027066.1"; havana_transcript "OTTMUST00000066931.1";
chr6	HAVANA	UTR	127889913	127889923	0	+	.	gene_id "ENSMUSG00000030351.6"; transcript_id "ENSMUST00000032501.6"; gene_type "protein_coding"; gene_name "Tspan11"; transcript_type "protein_coding"; transcript_name "Tspan11-201"; exon_number 2; exon_id "ENSMUSE00001275904.2"; level 2; protein_id "ENSMUSP00000032501.5"; transcript_support_level "1"; mgi_id "MGI:1915748"; tag "basic"; tag "Ensembl_canonical"; tag "GENCODE_Primary"; tag "appris_principal_1"; tag "CCDS"; ccdsid "CCDS20567.1"; havana_gene "OTTMUSG00000027066.1"; havana_transcript "OTTMUST00000066926.1";
chr6	HAVANA	exon	127889913	127890007	0	+	.	gene_id "ENSMUSG00000030351.6"; transcript_id "ENSMUST00000032501.6"; gene_type "protein_coding"; gene_name "Tspan11"; transcript_type "protein_coding"; transcript_name "Tspan11-201"; exon_number 2; exon_id "ENSMUSE00001275904.2"; level 2; protein_id "ENSMUSP00000032501.5"; transcript_support_level "1"; mgi_id "MGI:1915748"; tag "basic"; tag "Ensembl_canonical"; tag "GENCODE_Primary"; tag "appris_principal_1"; tag "CCDS"; ccdsid "CCDS20567.1"; havana_gene "OTTMUSG00000027066.1"; havana_transcript "OTTMUST00000066926.1";
chr6	HAVANA	exon	127889913	127890007	0	+	.	gene_id "ENSMUSG00000030351.6"; transcript_id "ENSMUST00000149801.2"; gene_type "protein_coding"; gene_name "Tspan11"; transcript_type "retained_intron"; transcript_name "Tspan11-202"; exon_number 2; exon_id "ENSMUSE00001209687.2"; level 2; transcript_support_level "2"; mgi_id "MGI:1915748"; havana_gene "OTTMUSG00000027066.1"; havana_transcript "OTTMUST00000066931.1";
chr6	ENSEMBL_gcm37	exon	127889913	127890007	0.0258663740025525	+	.	gene_id "ENSMUSG00000030351.6"; transcript_id "ENSMUSG00000030351.6_tx_2"; exon_id "chr6_127889913_127890007_+"; exonnum "2"; txlen "5071";
chr6	HAVANA	start_codon	127889924	127889926	0	+	0	gene_id "ENSMUSG00000030351.6"; transcript_id "ENSMUST00000032501.6"; gene_type "protein_coding"; gene_name "Tspan11"; transcript_type "protein_coding"; transcript_name "Tspan11-201"; exon_number 2; exon_id "ENSMUSE00001275904.2"; level 2; protein_id "ENSMUSP00000032501.5"; transcript_support_level "1"; mgi_id "MGI:1915748"; tag "basic"; tag "Ensembl_canonical"; tag "GENCODE_Primary"; tag "appris_principal_1"; tag "CCDS"; ccdsid "CCDS20567.1"; havana_gene "OTTMUSG00000027066.1"; havana_transcript "OTTMUST00000066926.1";
chr6	HAVANA	CDS	127889924	127890007	0	+	0	gene_id "ENSMUSG00000030351.6"; transcript_id "ENSMUST00000032501.6"; gene_type "protein_coding"; gene_name "Tspan11"; transcript_type "protein_coding"; transcript_name "Tspan11-201"; exon_number 2; exon_id "ENSMUSE00001275904.2"; level 2; protein_id "ENSMUSP00000032501.5"; transcript_support_level "1"; mgi_id "MGI:1915748"; tag "basic"; tag "Ensembl_canonical"; tag "GENCODE_Primary"; tag "appris_principal_1"; tag "CCDS"; ccdsid "CCDS20567.1"; havana_gene "OTTMUSG00000027066.1"; havana_transcript "OTTMUST00000066926.1";
chr6	HAVANA	exon	127900515	127900706	0	+	.	gene_id "ENSMUSG00000030351.6"; transcript_id "ENSMUST00000032501.6"; gene_type "protein_coding"; gene_name "Tspan11"; transcript_type "protein_coding"; transcript_name "Tspan11-201"; exon_number 3; exon_id "ENSMUSE00000239357.4"; level 2; protein_id "ENSMUSP00000032501.5"; transcript_support_level "1"; mgi_id "MGI:1915748"; tag "basic"; tag "Ensembl_canonical"; tag "GENCODE_Primary"; tag "appris_principal_1"; tag "CCDS"; ccdsid "CCDS20567.1"; havana_gene "OTTMUSG00000027066.1"; havana_transcript "OTTMUST00000066926.1";
chr6	HAVANA	CDS	127900515	127900706	0	+	0	gene_id "ENSMUSG00000030351.6"; transcript_id "ENSMUST00000032501.6"; gene_type "protein_coding"; gene_name "Tspan11"; transcript_type "protein_coding"; transcript_name "Tspan11-201"; exon_number 3; exon_id "ENSMUSE00000239357.4"; level 2; protein_id "ENSMUSP00000032501.5"; transcript_support_level "1"; mgi_id "MGI:1915748"; tag "basic"; tag "Ensembl_canonical"; tag "GENCODE_Primary"; tag "appris_principal_1"; tag "CCDS"; ccdsid "CCDS20567.1"; havana_gene "OTTMUSG00000027066.1"; havana_transcript "OTTMUST00000066926.1";
chr6	ENSEMBL_gcm37	exon	127900515	127900706	0.0258663740025525	+	.	gene_id "ENSMUSG00000030351.6"; transcript_id "ENSMUSG00000030351.6_tx_2"; exon_id "chr6_127900515_127900706_+"; exonnum "3"; txlen "5071";
chr6	HAVANA	exon	127900515	127900844	0	+	.	gene_id "ENSMUSG00000030351.6"; transcript_id "ENSMUST00000149801.2"; gene_type "protein_coding"; gene_name "Tspan11"; transcript_type "retained_intron"; transcript_name "Tspan11-202"; exon_number 3; exon_id "ENSMUSE00000725401.2"; level 2; transcript_support_level "2"; mgi_id "MGI:1915748"; havana_gene "OTTMUSG00000027066.1"; havana_transcript "OTTMUST00000066931.1";
chr6	HAVANA	exon	127915164	127915238	0	+	.	gene_id "ENSMUSG00000030351.6"; transcript_id "ENSMUST00000032501.6"; gene_type "protein_coding"; gene_name "Tspan11"; transcript_type "protein_coding"; transcript_name "Tspan11-201"; exon_number 4; exon_id "ENSMUSE00000239353.4"; level 2; protein_id "ENSMUSP00000032501.5"; transcript_support_level "1"; mgi_id "MGI:1915748"; tag "basic"; tag "Ensembl_canonical"; tag "GENCODE_Primary"; tag "appris_principal_1"; tag "CCDS"; ccdsid "CCDS20567.1"; havana_gene "OTTMUSG00000027066.1"; havana_transcript "OTTMUST00000066926.1";
chr6	HAVANA	CDS	127915164	127915238	0	+	0	gene_id "ENSMUSG00000030351.6"; transcript_id "ENSMUST00000032501.6"; gene_type "protein_coding"; gene_name "Tspan11"; transcript_type "protein_coding"; transcript_name "Tspan11-201"; exon_number 4; exon_id "ENSMUSE00000239353.4"; level 2; protein_id "ENSMUSP00000032501.5"; transcript_support_level "1"; mgi_id "MGI:1915748"; tag "basic"; tag "Ensembl_canonical"; tag "GENCODE_Primary"; tag "appris_principal_1"; tag "CCDS"; ccdsid "CCDS20567.1"; havana_gene "OTTMUSG00000027066.1"; havana_transcript "OTTMUST00000066926.1";
chr6	ENSEMBL_gcm37	exon	127915164	127915238	0.0258663740025525	+	.	gene_id "ENSMUSG00000030351.6"; transcript_id "ENSMUSG00000030351.6_tx_2"; exon_id "chr6_127915164_127915238_+"; exonnum "4"; txlen "5071";
chr6	HAVANA	exon	127916057	127916161	0	+	.	gene_id "ENSMUSG00000030351.6"; transcript_id "ENSMUST00000032501.6"; gene_type "protein_coding"; gene_name "Tspan11"; transcript_type "protein_coding"; transcript_name "Tspan11-201"; exon_number 5; exon_id "ENSMUSE00000239349.4"; level 2; protein_id "ENSMUSP00000032501.5"; transcript_support_level "1"; mgi_id "MGI:1915748"; tag "basic"; tag "Ensembl_canonical"; tag "GENCODE_Primary"; tag "appris_principal_1"; tag "CCDS"; ccdsid "CCDS20567.1"; havana_gene "OTTMUSG00000027066.1"; havana_transcript "OTTMUST00000066926.1";
chr6	HAVANA	CDS	127916057	127916161	0	+	0	gene_id "ENSMUSG00000030351.6"; transcript_id "ENSMUST00000032501.6"; gene_type "protein_coding"; gene_name "Tspan11"; transcript_type "protein_coding"; transcript_name "Tspan11-201"; exon_number 5; exon_id "ENSMUSE00000239349.4"; level 2; protein_id "ENSMUSP00000032501.5"; transcript_support_level "1"; mgi_id "MGI:1915748"; tag "basic"; tag "Ensembl_canonical"; tag "GENCODE_Primary"; tag "appris_principal_1"; tag "CCDS"; ccdsid "CCDS20567.1"; havana_gene "OTTMUSG00000027066.1"; havana_transcript "OTTMUST00000066926.1";
chr6	ENSEMBL_gcm37	exon	127916057	127916161	0.0258663740025525	+	.	gene_id "ENSMUSG00000030351.6"; transcript_id "ENSMUSG00000030351.6_tx_2"; exon_id "chr6_127916057_127916161_+"; exonnum "5"; txlen "5071";
chr6	sragcm37_mid	exon	127919478	127919543	0.0258663740025525	+	.	gene_id "ENSMUSG00000030351.6"; transcript_id "ENSMUSG00000030351.6_tx_2"; exon_id "chr6_127919478_127919543_+"; exonnum "6"; txlen "5071";
chr6	HAVANA	exon	127920180	127920338	0	+	.	gene_id "ENSMUSG00000030351.6"; transcript_id "ENSMUST00000032501.6"; gene_type "protein_coding"; gene_name "Tspan11"; transcript_type "protein_coding"; transcript_name "Tspan11-201"; exon_number 6; exon_id "ENSMUSE00000197713.4"; level 2; protein_id "ENSMUSP00000032501.5"; transcript_support_level "1"; mgi_id "MGI:1915748"; tag "basic"; tag "Ensembl_canonical"; tag "GENCODE_Primary"; tag "appris_principal_1"; tag "CCDS"; ccdsid "CCDS20567.1"; havana_gene "OTTMUSG00000027066.1"; havana_transcript "OTTMUST00000066926.1";
chr6	HAVANA	CDS	127920180	127920338	0	+	0	gene_id "ENSMUSG00000030351.6"; transcript_id "ENSMUST00000032501.6"; gene_type "protein_coding"; gene_name "Tspan11"; transcript_type "protein_coding"; transcript_name "Tspan11-201"; exon_number 6; exon_id "ENSMUSE00000197713.4"; level 2; protein_id "ENSMUSP00000032501.5"; transcript_support_level "1"; mgi_id "MGI:1915748"; tag "basic"; tag "Ensembl_canonical"; tag "GENCODE_Primary"; tag "appris_principal_1"; tag "CCDS"; ccdsid "CCDS20567.1"; havana_gene "OTTMUSG00000027066.1"; havana_transcript "OTTMUST00000066926.1";
chr6	ENSEMBL_gcm37	exon	127920180	127920338	0.0258663740025525	+	.	gene_id "ENSMUSG00000030351.6"; transcript_id "ENSMUSG00000030351.6_tx_2"; exon_id "chr6_127920180_127920338_+"; exonnum "7"; txlen "5071";
chr6	HAVANA	exon	127920670	127920756	0	+	.	gene_id "ENSMUSG00000030351.6"; transcript_id "ENSMUST00000032501.6"; gene_type "protein_coding"; gene_name "Tspan11"; transcript_type "protein_coding"; transcript_name "Tspan11-201"; exon_number 7; exon_id "ENSMUSE00000197712.4"; level 2; protein_id "ENSMUSP00000032501.5"; transcript_support_level "1"; mgi_id "MGI:1915748"; tag "basic"; tag "Ensembl_canonical"; tag "GENCODE_Primary"; tag "appris_principal_1"; tag "CCDS"; ccdsid "CCDS20567.1"; havana_gene "OTTMUSG00000027066.1"; havana_transcript "OTTMUST00000066926.1";
chr6	HAVANA	CDS	127920670	127920756	0	+	0	gene_id "ENSMUSG00000030351.6"; transcript_id "ENSMUST00000032501.6"; gene_type "protein_coding"; gene_name "Tspan11"; transcript_type "protein_coding"; transcript_name "Tspan11-201"; exon_number 7; exon_id "ENSMUSE00000197712.4"; level 2; protein_id "ENSMUSP00000032501.5"; transcript_support_level "1"; mgi_id "MGI:1915748"; tag "basic"; tag "Ensembl_canonical"; tag "GENCODE_Primary"; tag "appris_principal_1"; tag "CCDS"; ccdsid "CCDS20567.1"; havana_gene "OTTMUSG00000027066.1"; havana_transcript "OTTMUST00000066926.1";
chr6	ENSEMBL_gcm37	exon	127920670	127920756	0.0258663740025525	+	.	gene_id "ENSMUSG00000030351.6"; transcript_id "ENSMUSG00000030351.6_tx_2"; exon_id "chr6_127920670_127920756_+"; exonnum "8"; txlen "5071";
chr6	HAVANA	CDS	127926756	127926812	0	+	0	gene_id "ENSMUSG00000030351.6"; transcript_id "ENSMUST00000032501.6"; gene_type "protein_coding"; gene_name "Tspan11"; transcript_type "protein_coding"; transcript_name "Tspan11-201"; exon_number 8; exon_id "ENSMUSE00000197714.6"; level 2; protein_id "ENSMUSP00000032501.5"; transcript_support_level "1"; mgi_id "MGI:1915748"; tag "basic"; tag "Ensembl_canonical"; tag "GENCODE_Primary"; tag "appris_principal_1"; tag "CCDS"; ccdsid "CCDS20567.1"; havana_gene "OTTMUSG00000027066.1"; havana_transcript "OTTMUST00000066926.1";
chr6	HAVANA	exon	127926756	127930940	0	+	.	gene_id "ENSMUSG00000030351.6"; transcript_id "ENSMUST00000032501.6"; gene_type "protein_coding"; gene_name "Tspan11"; transcript_type "protein_coding"; transcript_name "Tspan11-201"; exon_number 8; exon_id "ENSMUSE00000197714.6"; level 2; protein_id "ENSMUSP00000032501.5"; transcript_support_level "1"; mgi_id "MGI:1915748"; tag "basic"; tag "Ensembl_canonical"; tag "GENCODE_Primary"; tag "appris_principal_1"; tag "CCDS"; ccdsid "CCDS20567.1"; havana_gene "OTTMUSG00000027066.1"; havana_transcript "OTTMUST00000066926.1";
chr6	ENSEMBL_gcm37	exon	127926756	127930940	0.0258663740025525	+	.	gene_id "ENSMUSG00000030351.6"; transcript_id "ENSMUSG00000030351.6_tx_2"; exon_id "chr6_127926756_127930940_+"; exonnum "9"; txlen "5071";
chr6	HAVANA	stop_codon	127926813	127926815	0	+	0	gene_id "ENSMUSG00000030351.6"; transcript_id "ENSMUST00000032501.6"; gene_type "protein_coding"; gene_name "Tspan11"; transcript_type "protein_coding"; transcript_name "Tspan11-201"; exon_number 8; exon_id "ENSMUSE00000197714.6"; level 2; protein_id "ENSMUSP00000032501.5"; transcript_support_level "1"; mgi_id "MGI:1915748"; tag "basic"; tag "Ensembl_canonical"; tag "GENCODE_Primary"; tag "appris_principal_1"; tag "CCDS"; ccdsid "CCDS20567.1"; havana_gene "OTTMUSG00000027066.1"; havana_transcript "OTTMUST00000066926.1";
chr6	HAVANA	UTR	127926813	127930940	0	+	.	gene_id "ENSMUSG00000030351.6"; transcript_id "ENSMUST00000032501.6"; gene_type "protein_coding"; gene_name "Tspan11"; transcript_type "protein_coding"; transcript_name "Tspan11-201"; exon_number 8; exon_id "ENSMUSE00000197714.6"; level 2; protein_id "ENSMUSP00000032501.5"; transcript_support_level "1"; mgi_id "MGI:1915748"; tag "basic"; tag "Ensembl_canonical"; tag "GENCODE_Primary"; tag "appris_principal_1"; tag "CCDS"; ccdsid "CCDS20567.1"; havana_gene "OTTMUSG00000027066.1"; havana_transcript "OTTMUST00000066926.1";
chr6	HAVANA	exon	128017169	128017400	0	+	.	gene_id "ENSMUSG00000129081.1"; transcript_id "ENSMUST00000291610.1"; gene_type "lncRNA"; gene_name "ENSMUSG00000129081"; transcript_type "lncRNA"; transcript_name "ENSMUST00000291610"; exon_number 1; exon_id "ENSMUSE00001577294.1"; level 2; tag "basic"; tag "Ensembl_canonical"; tag "GENCODE_Primary"; tag "TAGENE";
chr6	HAVANA	gene	128017169	128020566	0	+	.	gene_id "ENSMUSG00000129081.1"; gene_type "lncRNA"; gene_name "ENSMUSG00000129081"; level 2;
chr6	HAVANA	transcript	128017169	128020566	0	+	.	gene_id "ENSMUSG00000129081.1"; transcript_id "ENSMUST00000291610.1"; gene_type "lncRNA"; gene_name "ENSMUSG00000129081"; transcript_type "lncRNA"; transcript_name "ENSMUST00000291610"; level 2; tag "basic"; tag "Ensembl_canonical"; tag "GENCODE_Primary"; tag "TAGENE";
chr6	HAVANA	exon	128017179	128017400	0	+	.	gene_id "ENSMUSG00000129081.1"; transcript_id "ENSMUST00000291611.1"; gene_type "lncRNA"; gene_name "ENSMUSG00000129081"; transcript_type "lncRNA"; transcript_name "ENSMUST00000291611"; exon_number 1; exon_id "ENSMUSE00001577291.1"; level 2; tag "TAGENE";
chr6	ENSEMBL_gcm37	exon	128017179	128017400	0.0130461863838477	+	.	gene_id "ENSMUSG00000129081.1"; transcript_id "ENSMUSG00000129081.1_tx_2"; exon_id "chr6_128017179_128017400_+"; exonnum "1"; txlen "1162";
chr6	HAVANA	transcript	128017179	128020340	0	+	.	gene_id "ENSMUSG00000129081.1"; transcript_id "ENSMUST00000291611.1"; gene_type "lncRNA"; gene_name "ENSMUSG00000129081"; transcript_type "lncRNA"; transcript_name "ENSMUST00000291611"; level 2; tag "TAGENE";
chr6	HAVANA	exon	128020077	128020225	0	+	.	gene_id "ENSMUSG00000129081.1"; transcript_id "ENSMUST00000291610.1"; gene_type "lncRNA"; gene_name "ENSMUSG00000129081"; transcript_type "lncRNA"; transcript_name "ENSMUST00000291610"; exon_number 2; exon_id "ENSMUSE00001577293.1"; level 2; tag "basic"; tag "Ensembl_canonical"; tag "GENCODE_Primary"; tag "TAGENE";
chr6	HAVANA	exon	128020077	128020340	0	+	.	gene_id "ENSMUSG00000129081.1"; transcript_id "ENSMUST00000291611.1"; gene_type "lncRNA"; gene_name "ENSMUSG00000129081"; transcript_type "lncRNA"; transcript_name "ENSMUST00000291611"; exon_number 2; exon_id "ENSMUSE00001577295.1"; level 2; tag "TAGENE";
chr6	HAVANA	exon	128020376	128020566	0	+	.	gene_id "ENSMUSG00000129081.1"; transcript_id "ENSMUST00000291610.1"; gene_type "lncRNA"; gene_name "ENSMUSG00000129081"; transcript_type "lncRNA"; transcript_name "ENSMUST00000291610"; exon_number 3; exon_id "ENSMUSE00001577292.1"; level 2; tag "basic"; tag "Ensembl_canonical"; tag "GENCODE_Primary"; tag "TAGENE";
chr6	sragcm37_ss	exon	128023581	128024520	0.0130461863838477	+	.	gene_id "ENSMUSG00000129081.1"; transcript_id "ENSMUSG00000129081.1_tx_2"; exon_id "chr6_128023581_128024520_+"; exonnum "2"; txlen "1162";
chr6	sragcm37_es	exon	128071437	128071675	0.0048026666082125	+	.	gene_id "sragcm37_gene_13447"; transcript_id "sragcm37_gene_13447_tx_2"; exon_id "chr6_128071437_128071675_+"; exonnum "1"; txlen "510";
chr6	sragcm37_ss	exon	128072711	128072981	0.0048026666082125	+	.	gene_id "sragcm37_gene_13447"; transcript_id "sragcm37_gene_13447_tx_2"; exon_id "chr6_128072711_128072981_+"; exonnum "2"; txlen "510";
chr6	sragcm37_mid	exon	128081186	128081271	0.00250430729214321	+	.	gene_id "sragcm37_gene_9894"; transcript_id "sragcm37_gene_9894_tx_2"; exon_id "chr6_128081186_128081271_+"; exonnum "1"; txlen "541";
chr6	sragcm37_mid	exon	128081186	128081271	0.00156565567141055	+	.	gene_id "sragcm37_gene_9894"; transcript_id "sragcm37_gene_9894_tx_3"; exon_id "chr6_128081186_128081271_+"; exonnum "1"; txlen "663";
chr6	sragcm37_mid	exon	128082394	128082477	0.00250430729214321	+	.	gene_id "sragcm37_gene_9894"; transcript_id "sragcm37_gene_9894_tx_2"; exon_id "chr6_128082394_128082477_+"; exonnum "2"; txlen "541";
chr6	sragcm37_mid	exon	128082394	128082477	0.00156565567141055	+	.	gene_id "sragcm37_gene_9894"; transcript_id "sragcm37_gene_9894_tx_3"; exon_id "chr6_128082394_128082477_+"; exonnum "2"; txlen "663";
chr6	sragcm37_mid	exon	128083207	128083328	0.00156565567141055	+	.	gene_id "sragcm37_gene_9894"; transcript_id "sragcm37_gene_9894_tx_3"; exon_id "chr6_128083207_128083328_+"; exonnum "3"; txlen "663";
chr6	sragcm37_mid	exon	128088149	128088247	0.00250430729214321	+	.	gene_id "sragcm37_gene_9894"; transcript_id "sragcm37_gene_9894_tx_2"; exon_id "chr6_128088149_128088247_+"; exonnum "3"; txlen "541";
chr6	sragcm37_mid	exon	128088149	128088247	0.00156565567141055	+	.	gene_id "sragcm37_gene_9894"; transcript_id "sragcm37_gene_9894_tx_3"; exon_id "chr6_128088149_128088247_+"; exonnum "4"; txlen "663";
chr6	sragcm37_ss	exon	128089444	128089715	0.00250430729214321	+	.	gene_id "sragcm37_gene_9894"; transcript_id "sragcm37_gene_9894_tx_2"; exon_id "chr6_128089444_128089715_+"; exonnum "4"; txlen "541";
chr6	sragcm37_ss	exon	128089444	128089715	0.00156565567141055	+	.	gene_id "sragcm37_gene_9894"; transcript_id "sragcm37_gene_9894_tx_3"; exon_id "chr6_128089444_128089715_+"; exonnum "5"; txlen "663";
chr6	HAVANA	exon	128124111	128124315	0	+	.	gene_id "ENSMUSG00000126776.1"; transcript_id "ENSMUST00000278065.1"; gene_type "lncRNA"; gene_name "ENSMUSG00000126776"; transcript_type "lncRNA"; transcript_name "ENSMUST00000278065"; exon_number 1; exon_id "ENSMUSE00001551073.1"; level 2; tag "basic"; tag "Ensembl_canonical"; tag "GENCODE_Primary"; tag "TAGENE";
chr6	HAVANA	gene	128124111	128149442	0	+	.	gene_id "ENSMUSG00000126776.1"; gene_type "lncRNA"; gene_name "ENSMUSG00000126776"; level 2;
chr6	HAVANA	transcript	128124111	128149442	0	+	.	gene_id "ENSMUSG00000126776.1"; transcript_id "ENSMUST00000278065.1"; gene_type "lncRNA"; gene_name "ENSMUSG00000126776"; transcript_type "lncRNA"; transcript_name "ENSMUST00000278065"; level 2; tag "basic"; tag "Ensembl_canonical"; tag "GENCODE_Primary"; tag "TAGENE";
chr6	HAVANA	exon	128149068	128149442	0	+	.	gene_id "ENSMUSG00000126776.1"; transcript_id "ENSMUST00000278065.1"; gene_type "lncRNA"; gene_name "ENSMUSG00000126776"; transcript_type "lncRNA"; transcript_name "ENSMUST00000278065"; exon_number 2; exon_id "ENSMUSE00001551074.1"; level 2; tag "basic"; tag "Ensembl_canonical"; tag "GENCODE_Primary"; tag "TAGENE";
chr6	sragcm37_es	exon	128160558	128161001	0.323070162581401	+	.	gene_id "sragcm37_gene_21071"; transcript_id "sragcm37_gene_21071_tx_1"; exon_id "chr6_128160558_128161001_+"; exonnum "1"; txlen "729";
chr6	HAVANA	gene	128162240	128165840	0	+	.	gene_id "ENSMUSG00000107810.2"; gene_type "processed_pseudogene"; gene_name "Gm18609"; level 2; mgi_id "MGI:5010794"; havana_gene "OTTMUSG00000056592.1";
chr6	HAVANA	transcript	128162240	128165840	0	+	.	gene_id "ENSMUSG00000107810.2"; transcript_id "ENSMUST00000203370.2"; gene_type "processed_pseudogene"; gene_name "Gm18609"; transcript_type "processed_pseudogene"; transcript_name "Gm18609-201"; level 2; transcript_support_level "NA"; mgi_id "MGI:5010794"; ont "PGO:0000004"; tag "basic"; tag "Ensembl_canonical"; tag "GENCODE_Primary"; havana_gene "OTTMUSG00000056592.1"; havana_transcript "OTTMUST00000139742.1";
chr6	HAVANA	exon	128162240	128165840	0	+	.	gene_id "ENSMUSG00000107810.2"; transcript_id "ENSMUST00000203370.2"; gene_type "processed_pseudogene"; gene_name "Gm18609"; transcript_type "processed_pseudogene"; transcript_name "Gm18609-201"; exon_number 1; exon_id "ENSMUSE00001365296.2"; level 2; transcript_support_level "NA"; mgi_id "MGI:5010794"; ont "PGO:0000004"; tag "basic"; tag "Ensembl_canonical"; tag "GENCODE_Primary"; havana_gene "OTTMUSG00000056592.1"; havana_transcript "OTTMUST00000139742.1";
chr6	HAVANA	exon	128177267	128177558	0	+	.	gene_id "ENSMUSG00000121671.2"; transcript_id "ENSMUST00000278317.1"; gene_type "lncRNA"; gene_name "ENSMUSG00000121671"; transcript_type "lncRNA"; transcript_name "ENSMUST00000278317"; exon_number 1; exon_id "ENSMUSE00001551572.1"; level 2; tag "basic"; tag "Ensembl_canonical"; tag "GENCODE_Primary"; tag "TAGENE";
chr6	HAVANA	transcript	128177267	128188402	0	+	.	gene_id "ENSMUSG00000121671.2"; transcript_id "ENSMUST00000278317.1"; gene_type "lncRNA"; gene_name "ENSMUSG00000121671"; transcript_type "lncRNA"; transcript_name "ENSMUST00000278317"; level 2; tag "basic"; tag "Ensembl_canonical"; tag "GENCODE_Primary"; tag "TAGENE";
chr6	HAVANA	gene	128177267	128188607	0	+	.	gene_id "ENSMUSG00000121671.2"; gene_type "lncRNA"; gene_name "ENSMUSG00000121671"; level 2; tag "overlaps_pseudogene";
chr6	HAVANA	exon	128177650	128177746	0	+	.	gene_id "ENSMUSG00000121671.2"; transcript_id "ENSMUST00000278320.1"; gene_type "lncRNA"; gene_name "ENSMUSG00000121671"; transcript_type "lncRNA"; transcript_name "ENSMUST00000278320"; exon_number 1; exon_id "ENSMUSE00001551579.1"; level 2; tag "TAGENE";
chr6	HAVANA	transcript	128177650	128178818	0	+	.	gene_id "ENSMUSG00000121671.2"; transcript_id "ENSMUST00000278320.1"; gene_type "lncRNA"; gene_name "ENSMUSG00000121671"; transcript_type "lncRNA"; transcript_name "ENSMUST00000278320"; level 2; tag "TAGENE";
chr6	HAVANA	exon	128177671	128177746	0	+	.	gene_id "ENSMUSG00000121671.2"; transcript_id "ENSMUST00000278319.1"; gene_type "lncRNA"; gene_name "ENSMUSG00000121671"; transcript_type "lncRNA"; transcript_name "ENSMUST00000278319"; exon_number 1; exon_id "ENSMUSE00001551575.1"; level 2; tag "basic"; tag "TAGENE";
chr6	HAVANA	exon	128177671	128178113	0	+	.	gene_id "ENSMUSG00000121671.2"; transcript_id "ENSMUST00000278321.1"; gene_type "lncRNA"; gene_name "ENSMUSG00000121671"; transcript_type "lncRNA"; transcript_name "ENSMUST00000278321"; exon_number 1; exon_id "ENSMUSE00001551571.1"; level 2; tag "TAGENE";
chr6	HAVANA	transcript	128177671	128178818	0	+	.	gene_id "ENSMUSG00000121671.2"; transcript_id "ENSMUST00000278321.1"; gene_type "lncRNA"; gene_name "ENSMUSG00000121671"; transcript_type "lncRNA"; transcript_name "ENSMUST00000278321"; level 2; tag "TAGENE";
chr6	HAVANA	transcript	128177671	128186254	0	+	.	gene_id "ENSMUSG00000121671.2"; transcript_id "ENSMUST00000278319.1"; gene_type "lncRNA"; gene_name "ENSMUSG00000121671"; transcript_type "lncRNA"; transcript_name "ENSMUST00000278319"; level 2; tag "basic"; tag "TAGENE";
chr6	HAVANA	exon	128177684	128177840	0	+	.	gene_id "ENSMUSG00000121671.2"; transcript_id "ENSMUST00000278318.1"; gene_type "lncRNA"; gene_name "ENSMUSG00000121671"; transcript_type "lncRNA"; transcript_name "ENSMUST00000278318"; exon_number 1; exon_id "ENSMUSE00001551576.1"; level 2; tag "TAGENE";
chr6	HAVANA	transcript	128177684	128188313	0	+	.	gene_id "ENSMUSG00000121671.2"; transcript_id "ENSMUST00000278318.1"; gene_type "lncRNA"; gene_name "ENSMUSG00000121671"; transcript_type "lncRNA"; transcript_name "ENSMUST00000278318"; level 2; tag "TAGENE";
chr6	HAVANA	exon	128177713	128177840	0	+	.	gene_id "ENSMUSG00000121671.2"; transcript_id "ENSMUST00000278322.1"; gene_type "lncRNA"; gene_name "ENSMUSG00000121671"; transcript_type "lncRNA"; transcript_name "ENSMUST00000278322"; exon_number 1; exon_id "ENSMUSE00001551574.1"; level 2; tag "TAGENE";
chr6	HAVANA	transcript	128177713	128178818	0	+	.	gene_id "ENSMUSG00000121671.2"; transcript_id "ENSMUST00000278322.1"; gene_type "lncRNA"; gene_name "ENSMUSG00000121671"; transcript_type "lncRNA"; transcript_name "ENSMUST00000278322"; level 2; tag "TAGENE";
chr6	HAVANA	exon	128178679	128178818	0	+	.	gene_id "ENSMUSG00000121671.2"; transcript_id "ENSMUST00000278320.1"; gene_type "lncRNA"; gene_name "ENSMUSG00000121671"; transcript_type "lncRNA"; transcript_name "ENSMUST00000278320"; exon_number 2; exon_id "ENSMUSE00001551580.1"; level 2; tag "TAGENE";
chr6	HAVANA	exon	128178679	128178818	0	+	.	gene_id "ENSMUSG00000121671.2"; transcript_id "ENSMUST00000278321.1"; gene_type "lncRNA"; gene_name "ENSMUSG00000121671"; transcript_type "lncRNA"; transcript_name "ENSMUST00000278321"; exon_number 2; exon_id "ENSMUSE00001551580.1"; level 2; tag "TAGENE";
chr6	HAVANA	exon	128178679	128178818	0	+	.	gene_id "ENSMUSG00000121671.2"; transcript_id "ENSMUST00000278322.1"; gene_type "lncRNA"; gene_name "ENSMUSG00000121671"; transcript_type "lncRNA"; transcript_name "ENSMUST00000278322"; exon_number 2; exon_id "ENSMUSE00001551580.1"; level 2; tag "TAGENE";
chr6	HAVANA	gene	128185082	128186246	0	+	.	gene_id "ENSMUSG00000107873.3"; gene_type "transcribed_processed_pseudogene"; gene_name "Gm19065"; level 2; mgi_id "MGI:5011250"; havana_gene "OTTMUSG00000056593.1";
chr6	HAVANA	transcript	128185082	128186246	0	+	.	gene_id "ENSMUSG00000107873.3"; transcript_id "ENSMUST00000203910.2"; gene_type "transcribed_processed_pseudogene"; gene_name "Gm19065"; transcript_type "transcribed_processed_pseudogene"; transcript_name "Gm19065-201"; level 2; transcript_support_level "NA"; mgi_id "MGI:5011250"; ont "PGO:0000004"; ont "PGO:0000019"; tag "basic"; tag "Ensembl_canonical"; tag "GENCODE_Primary"; havana_gene "OTTMUSG00000056593.1"; havana_transcript "OTTMUST00000139743.1";
chr6	HAVANA	exon	128185082	128186246	0	+	.	gene_id "ENSMUSG00000107873.3"; transcript_id "ENSMUST00000203910.2"; gene_type "transcribed_processed_pseudogene"; gene_name "Gm19065"; transcript_type "transcribed_processed_pseudogene"; transcript_name "Gm19065-201"; exon_number 1; exon_id "ENSMUSE00001368060.2"; level 2; transcript_support_level "NA"; mgi_id "MGI:5011250"; ont "PGO:0000004"; ont "PGO:0000019"; tag "basic"; tag "Ensembl_canonical"; tag "GENCODE_Primary"; havana_gene "OTTMUSG00000056593.1"; havana_transcript "OTTMUST00000139743.1";
chr6	HAVANA	exon	128185535	128186070	0	+	.	gene_id "ENSMUSG00000121671.2"; transcript_id "ENSMUST00000278319.1"; gene_type "lncRNA"; gene_name "ENSMUSG00000121671"; transcript_type "lncRNA"; transcript_name "ENSMUST00000278319"; exon_number 2; exon_id "ENSMUSE00001551578.1"; level 2; tag "basic"; tag "TAGENE";
chr6	HAVANA	exon	128186007	128186413	0	+	.	gene_id "ENSMUSG00000121671.2"; transcript_id "ENSMUST00000203269.2"; gene_type "lncRNA"; gene_name "ENSMUSG00000121671"; transcript_type "lncRNA"; transcript_name "ENSMUST00000203269"; exon_number 1; exon_id "ENSMUSE00001367715.2"; level 2; transcript_support_level "5"; tag "basic"; havana_transcript "OTTMUST00000141997.1";
chr6	HAVANA	transcript	128186007	128188607	0	+	.	gene_id "ENSMUSG00000121671.2"; transcript_id "ENSMUST00000203269.2"; gene_type "lncRNA"; gene_name "ENSMUSG00000121671"; transcript_type "lncRNA"; transcript_name "ENSMUST00000203269"; level 2; transcript_support_level "5"; tag "basic"; havana_transcript "OTTMUST00000141997.1";
chr6	HAVANA	exon	128186166	128186254	0	+	.	gene_id "ENSMUSG00000121671.2"; transcript_id "ENSMUST00000278319.1"; gene_type "lncRNA"; gene_name "ENSMUSG00000121671"; transcript_type "lncRNA"; transcript_name "ENSMUST00000278319"; exon_number 3; exon_id "ENSMUSE00001551581.1"; level 2; tag "basic"; tag "TAGENE";
chr6	HAVANA	exon	128186166	128186266	0	+	.	gene_id "ENSMUSG00000121671.2"; transcript_id "ENSMUST00000278317.1"; gene_type "lncRNA"; gene_name "ENSMUSG00000121671"; transcript_type "lncRNA"; transcript_name "ENSMUST00000278317"; exon_number 2; exon_id "ENSMUSE00001551582.1"; level 2; tag "basic"; tag "Ensembl_canonical"; tag "GENCODE_Primary"; tag "TAGENE";
chr6	HAVANA	exon	128186166	128186266	0	+	.	gene_id "ENSMUSG00000121671.2"; transcript_id "ENSMUST00000278318.1"; gene_type "lncRNA"; gene_name "ENSMUSG00000121671"; transcript_type "lncRNA"; transcript_name "ENSMUST00000278318"; exon_number 2; exon_id "ENSMUSE00001551582.1"; level 2; tag "TAGENE";
chr6	HAVANA	exon	128187780	128188003	0	+	.	gene_id "ENSMUSG00000121671.2"; transcript_id "ENSMUST00000203269.2"; gene_type "lncRNA"; gene_name "ENSMUSG00000121671"; transcript_type "lncRNA"; transcript_name "ENSMUST00000203269"; exon_number 2; exon_id "ENSMUSE00001366192.2"; level 2; transcript_support_level "5"; tag "basic"; havana_transcript "OTTMUST00000141997.1";
chr6	HAVANA	exon	128187780	128188313	0	+	.	gene_id "ENSMUSG00000121671.2"; transcript_id "ENSMUST00000278318.1"; gene_type "lncRNA"; gene_name "ENSMUSG00000121671"; transcript_type "lncRNA"; transcript_name "ENSMUST00000278318"; exon_number 3; exon_id "ENSMUSE00001551577.1"; level 2; tag "TAGENE";
chr6	HAVANA	exon	128187780	128188402	0	+	.	gene_id "ENSMUSG00000121671.2"; transcript_id "ENSMUST00000278317.1"; gene_type "lncRNA"; gene_name "ENSMUSG00000121671"; transcript_type "lncRNA"; transcript_name "ENSMUST00000278317"; exon_number 3; exon_id "ENSMUSE00001551573.1"; level 2; tag "basic"; tag "Ensembl_canonical"; tag "GENCODE_Primary"; tag "TAGENE";
chr6	HAVANA	exon	128188451	128188607	0	+	.	gene_id "ENSMUSG00000121671.2"; transcript_id "ENSMUST00000203269.2"; gene_type "lncRNA"; gene_name "ENSMUSG00000121671"; transcript_type "lncRNA"; transcript_name "ENSMUST00000203269"; exon_number 3; exon_id "ENSMUSE00001367055.2"; level 2; transcript_support_level "5"; tag "basic"; havana_transcript "OTTMUST00000141997.1";
chr6	sragcm37_ss	exon	128222259	128222543	0.323070162581401	+	.	gene_id "sragcm37_gene_21071"; transcript_id "sragcm37_gene_21071_tx_1"; exon_id "chr6_128222259_128222543_+"; exonnum "2"; txlen "729";
chr6	HAVANA	exon	128269289	128269354	0	+	.	gene_id "ENSMUSG00000125267.1"; transcript_id "ENSMUST00000269204.1"; gene_type "lncRNA"; gene_name "ENSMUSG00000125267"; transcript_type "lncRNA"; transcript_name "ENSMUST00000269204"; exon_number 1; exon_id "ENSMUSE00001533833.1"; level 2; tag "basic"; tag "Ensembl_canonical"; tag "GENCODE_Primary"; tag "TAGENE";
chr6	ENSEMBL_gcm37	exon	128269289	128269354	0.00315633541544702	+	.	gene_id "ENSMUSG00000125267.1"; transcript_id "ENSMUSG00000125267.1_tx_2"; exon_id "chr6_128269289_128269354_+"; exonnum "1"; txlen "831";
chr6	HAVANA	gene	128269289	128271548	0	+	.	gene_id "ENSMUSG00000125267.1"; gene_type "lncRNA"; gene_name "ENSMUSG00000125267"; level 2; tag "overlapping_locus"; tag "overlaps_pseudogene";
chr6	HAVANA	transcript	128269289	128271548	0	+	.	gene_id "ENSMUSG00000125267.1"; transcript_id "ENSMUST00000269204.1"; gene_type "lncRNA"; gene_name "ENSMUSG00000125267"; transcript_type "lncRNA"; transcript_name "ENSMUST00000269204"; level 2; tag "basic"; tag "Ensembl_canonical"; tag "GENCODE_Primary"; tag "TAGENE";
chr6	sragcm37_mid	exon	128269527	128269694	0.00315633541544702	+	.	gene_id "ENSMUSG00000125267.1"; transcript_id "ENSMUSG00000125267.1_tx_2"; exon_id "chr6_128269527_128269694_+"; exonnum "2"; txlen "831";
chr6	HAVANA	exon	128270952	128271548	0	+	.	gene_id "ENSMUSG00000125267.1"; transcript_id "ENSMUST00000269204.1"; gene_type "lncRNA"; gene_name "ENSMUSG00000125267"; transcript_type "lncRNA"; transcript_name "ENSMUST00000269204"; exon_number 2; exon_id "ENSMUSE00001533832.1"; level 2; tag "basic"; tag "Ensembl_canonical"; tag "GENCODE_Primary"; tag "TAGENE";
chr6	ENSEMBL_gcm37	exon	128270952	128271548	0.00315633541544702	+	.	gene_id "ENSMUSG00000125267.1"; transcript_id "ENSMUSG00000125267.1_tx_2"; exon_id "chr6_128270952_128271548_+"; exonnum "3"; txlen "831";
chr6	HAVANA	gene	128271065	128271461	0	+	.	gene_id "ENSMUSG00000095262.3"; gene_type "transcribed_processed_pseudogene"; gene_name "Gm21893"; level 2; mgi_id "MGI:5434057"; tag "overlapping_locus"; havana_gene "OTTMUSG00000056532.1";
chr6	HAVANA	transcript	128271065	128271461	0	+	.	gene_id "ENSMUSG00000095262.3"; transcript_id "ENSMUST00000179119.3"; gene_type "transcribed_processed_pseudogene"; gene_name "Gm21893"; transcript_type "transcribed_processed_pseudogene"; transcript_name "Gm21893-201"; level 2; transcript_support_level "NA"; mgi_id "MGI:5434057"; ont "PGO:0000004"; ont "PGO:0000019"; tag "basic"; tag "Ensembl_canonical"; tag "GENCODE_Primary"; havana_gene "OTTMUSG00000056532.1"; havana_transcript "OTTMUST00000139629.1";
chr6	HAVANA	exon	128271065	128271461	0	+	.	gene_id "ENSMUSG00000095262.3"; transcript_id "ENSMUST00000179119.3"; gene_type "transcribed_processed_pseudogene"; gene_name "Gm21893"; transcript_type "transcribed_processed_pseudogene"; transcript_name "Gm21893-201"; exon_number 1; exon_id "ENSMUSE00001072357.3"; level 2; transcript_support_level "NA"; mgi_id "MGI:5434057"; ont "PGO:0000004"; ont "PGO:0000019"; tag "basic"; tag "Ensembl_canonical"; tag "GENCODE_Primary"; havana_gene "OTTMUSG00000056532.1"; havana_transcript "OTTMUST00000139629.1";
chr6	sragcm37_es	exon	128286024	128286259	0.262223922132501	+	.	gene_id "sragcm37_gene_16212"; transcript_id "sragcm37_gene_16212_tx_2"; exon_id "chr6_128286024_128286259_+"; exonnum "1"; txlen "578";
chr6	sragcm37_ss	exon	128288979	128289320	0.262223922132501	+	.	gene_id "sragcm37_gene_16212"; transcript_id "sragcm37_gene_16212_tx_2"; exon_id "chr6_128288979_128289320_+"; exonnum "2"; txlen "578";
chr6	HAVANA	gene	128290320	128290886	0	+	.	gene_id "ENSMUSG00000053173.13"; gene_type "processed_pseudogene"; gene_name "Rpl18-ps2"; level 2; mgi_id "MGI:3646997"; havana_gene "OTTMUSG00000023262.1";
chr6	HAVANA	transcript	128290320	128290886	0	+	.	gene_id "ENSMUSG00000053173.13"; transcript_id "ENSMUST00000118863.2"; gene_type "processed_pseudogene"; gene_name "Rpl18-ps2"; transcript_type "processed_pseudogene"; transcript_name "Rpl18-ps2-201"; level 2; transcript_support_level "NA"; mgi_id "MGI:3646997"; ont "PGO:0000004"; tag "basic"; tag "Ensembl_canonical"; tag "GENCODE_Primary"; havana_gene "OTTMUSG00000023262.1"; havana_transcript "OTTMUST00000056321.1";
chr6	HAVANA	exon	128290320	128290886	0	+	.	gene_id "ENSMUSG00000053173.13"; transcript_id "ENSMUST00000118863.2"; gene_type "processed_pseudogene"; gene_name "Rpl18-ps2"; transcript_type "processed_pseudogene"; transcript_name "Rpl18-ps2-201"; exon_number 1; exon_id "ENSMUSE00000708952.2"; level 2; transcript_support_level "NA"; mgi_id "MGI:3646997"; ont "PGO:0000004"; tag "basic"; tag "Ensembl_canonical"; tag "GENCODE_Primary"; havana_gene "OTTMUSG00000023262.1"; havana_transcript "OTTMUST00000056321.1";
chr6	HAVANA	exon	128332967	128334664	0	+	.	gene_id "ENSMUSG00000097253.3"; transcript_id "ENSMUST00000180586.3"; gene_type "lncRNA"; gene_name "Gm26770"; transcript_type "lncRNA"; transcript_name "Gm26770-201"; exon_number 1; exon_id "ENSMUSE00001186522.2"; level 2; transcript_support_level "1"; mgi_id "MGI:5477264"; tag "basic"; tag "Ensembl_canonical"; tag "GENCODE_Primary"; havana_gene "OTTMUSG00000056458.1"; havana_transcript "OTTMUST00000139466.1";
chr6	HAVANA	gene	128332967	128335800	0	+	.	gene_id "ENSMUSG00000097253.3"; gene_type "lncRNA"; gene_name "Gm26770"; level 2; mgi_id "MGI:5477264"; havana_gene "OTTMUSG00000056458.1";
chr6	HAVANA	transcript	128332967	128335800	0	+	.	gene_id "ENSMUSG00000097253.3"; transcript_id "ENSMUST00000180586.3"; gene_type "lncRNA"; gene_name "Gm26770"; transcript_type "lncRNA"; transcript_name "Gm26770-201"; level 2; transcript_support_level "1"; mgi_id "MGI:5477264"; tag "basic"; tag "Ensembl_canonical"; tag "GENCODE_Primary"; havana_gene "OTTMUSG00000056458.1"; havana_transcript "OTTMUST00000139466.1";
chr6	HAVANA	exon	128335262	128335800	0	+	.	gene_id "ENSMUSG00000097253.3"; transcript_id "ENSMUST00000180586.3"; gene_type "lncRNA"; gene_name "Gm26770"; transcript_type "lncRNA"; transcript_name "Gm26770-201"; exon_number 2; exon_id "ENSMUSE00001116770.3"; level 2; transcript_support_level "1"; mgi_id "MGI:5477264"; tag "basic"; tag "Ensembl_canonical"; tag "GENCODE_Primary"; havana_gene "OTTMUSG00000056458.1"; havana_transcript "OTTMUST00000139466.1";
chr6	HAVANA	gene	128336481	128336947	0	+	.	gene_id "ENSMUSG00000107753.2"; gene_type "TEC"; gene_name "Gm44371"; level 2; mgi_id "MGI:5690763"; havana_gene "OTTMUSG00000056459.1";
chr6	HAVANA	transcript	128336481	128336947	0	+	.	gene_id "ENSMUSG00000107753.2"; transcript_id "ENSMUST00000204148.2"; gene_type "TEC"; gene_name "Gm44371"; transcript_type "TEC"; transcript_name "Gm44371-201"; level 2; transcript_support_level "NA"; mgi_id "MGI:5690763"; tag "basic"; tag "Ensembl_canonical"; tag "GENCODE_Primary"; havana_gene "OTTMUSG00000056459.1"; havana_transcript "OTTMUST00000139469.1";
chr6	HAVANA	exon	128336481	128336947	0	+	.	gene_id "ENSMUSG00000107753.2"; transcript_id "ENSMUST00000204148.2"; gene_type "TEC"; gene_name "Gm44371"; transcript_type "TEC"; transcript_name "Gm44371-201"; exon_number 1; exon_id "ENSMUSE00001366025.2"; level 2; transcript_support_level "NA"; mgi_id "MGI:5690763"; tag "basic"; tag "Ensembl_canonical"; tag "GENCODE_Primary"; havana_gene "OTTMUSG00000056459.1"; havana_transcript "OTTMUST00000139469.1";
chr6	HAVANA	exon	128339930	128340080	0	+	.	gene_id "ENSMUSG00000001517.15"; transcript_id "ENSMUST00000123988.8"; gene_type "protein_coding"; gene_name "Foxm1"; transcript_type "protein_coding_CDS_not_defined"; transcript_name "Foxm1-203"; exon_number 1; exon_id "ENSMUSE00000456711.6"; level 2; transcript_support_level "1"; mgi_id "MGI:1347487"; havana_gene "OTTMUSG00000023770.1"; havana_transcript "OTTMUST00000058074.1";
chr6	HAVANA	exon	128339930	128340080	0	+	.	gene_id "ENSMUSG00000001517.15"; transcript_id "ENSMUST00000073316.13"; gene_type "protein_coding"; gene_name "Foxm1"; transcript_type "protein_coding"; transcript_name "Foxm1-201"; exon_number 1; exon_id "ENSMUSE00000456711.6"; level 2; protein_id "ENSMUSP00000073041.7"; transcript_support_level "1"; mgi_id "MGI:1347487"; tag "NAGNAG_splice_site"; tag "basic"; tag "Ensembl_canonical"; tag "GENCODE_Primary"; tag "appris_principal_1"; tag "CCDS"; ccdsid "CCDS20570.1"; havana_gene "OTTMUSG00000023770.1"; havana_transcript "OTTMUST00000058073.1";
chr6	HAVANA	UTR	128339930	128340080	0	+	.	gene_id "ENSMUSG00000001517.15"; transcript_id "ENSMUST00000073316.13"; gene_type "protein_coding"; gene_name "Foxm1"; transcript_type "protein_coding"; transcript_name "Foxm1-201"; exon_number 1; exon_id "ENSMUSE00000456711.6"; level 2; protein_id "ENSMUSP00000073041.7"; transcript_support_level "1"; mgi_id "MGI:1347487"; tag "NAGNAG_splice_site"; tag "basic"; tag "Ensembl_canonical"; tag "GENCODE_Primary"; tag "appris_principal_1"; tag "CCDS"; ccdsid "CCDS20570.1"; havana_gene "OTTMUSG00000023770.1"; havana_transcript "OTTMUST00000058073.1";
chr6	HAVANA	transcript	128339930	128345925	0	+	.	gene_id "ENSMUSG00000001517.15"; transcript_id "ENSMUST00000123988.8"; gene_type "protein_coding"; gene_name "Foxm1"; transcript_type "protein_coding_CDS_not_defined"; transcript_name "Foxm1-203"; level 2; transcript_support_level "1"; mgi_id "MGI:1347487"; havana_gene "OTTMUSG00000023770.1"; havana_transcript "OTTMUST00000058074.1";
chr6	HAVANA	gene	128339930	128353109	0	+	.	gene_id "ENSMUSG00000001517.15"; gene_type "protein_coding"; gene_name "Foxm1"; level 2; mgi_id "MGI:1347487"; tag "overlapping_locus"; havana_gene "OTTMUSG00000023770.1";
chr6	HAVANA	transcript	128339930	128353109	0	+	.	gene_id "ENSMUSG00000001517.15"; transcript_id "ENSMUST00000073316.13"; gene_type "protein_coding"; gene_name "Foxm1"; transcript_type "protein_coding"; transcript_name "Foxm1-201"; level 2; protein_id "ENSMUSP00000073041.7"; transcript_support_level "1"; mgi_id "MGI:1347487"; tag "NAGNAG_splice_site"; tag "basic"; tag "Ensembl_canonical"; tag "GENCODE_Primary"; tag "appris_principal_1"; tag "CCDS"; ccdsid "CCDS20570.1"; havana_gene "OTTMUSG00000023770.1"; havana_transcript "OTTMUST00000058073.1";
chr6	HAVANA	UTR	128342621	128342667	0	+	.	gene_id "ENSMUSG00000001517.15"; transcript_id "ENSMUST00000073316.13"; gene_type "protein_coding"; gene_name "Foxm1"; transcript_type "protein_coding"; transcript_name "Foxm1-201"; exon_number 2; exon_id "ENSMUSE00001209967.2"; level 2; protein_id "ENSMUSP00000073041.7"; transcript_support_level "1"; mgi_id "MGI:1347487"; tag "NAGNAG_splice_site"; tag "basic"; tag "Ensembl_canonical"; tag "GENCODE_Primary"; tag "appris_principal_1"; tag "CCDS"; ccdsid "CCDS20570.1"; havana_gene "OTTMUSG00000023770.1"; havana_transcript "OTTMUST00000058073.1";
chr6	HAVANA	exon	128342621	128343163	0	+	.	gene_id "ENSMUSG00000001517.15"; transcript_id "ENSMUST00000123988.8"; gene_type "protein_coding"; gene_name "Foxm1"; transcript_type "protein_coding_CDS_not_defined"; transcript_name "Foxm1-203"; exon_number 2; exon_id "ENSMUSE00001234255.2"; level 2; transcript_support_level "1"; mgi_id "MGI:1347487"; havana_gene "OTTMUSG00000023770.1"; havana_transcript "OTTMUST00000058074.1";
chr6	HAVANA	exon	128342621	128343163	0	+	.	gene_id "ENSMUSG00000001517.15"; transcript_id "ENSMUST00000073316.13"; gene_type "protein_coding"; gene_name "Foxm1"; transcript_type "protein_coding"; transcript_name "Foxm1-201"; exon_number 2; exon_id "ENSMUSE00001209967.2"; level 2; protein_id "ENSMUSP00000073041.7"; transcript_support_level "1"; mgi_id "MGI:1347487"; tag "NAGNAG_splice_site"; tag "basic"; tag "Ensembl_canonical"; tag "GENCODE_Primary"; tag "appris_principal_1"; tag "CCDS"; ccdsid "CCDS20570.1"; havana_gene "OTTMUSG00000023770.1"; havana_transcript "OTTMUST00000058073.1";
chr6	HAVANA	start_codon	128342668	128342670	0	+	0	gene_id "ENSMUSG00000001517.15"; transcript_id "ENSMUST00000073316.13"; gene_type "protein_coding"; gene_name "Foxm1"; transcript_type "protein_coding"; transcript_name "Foxm1-201"; exon_number 2; exon_id "ENSMUSE00001209967.2"; level 2; protein_id "ENSMUSP00000073041.7"; transcript_support_level "1"; mgi_id "MGI:1347487"; tag "NAGNAG_splice_site"; tag "basic"; tag "Ensembl_canonical"; tag "GENCODE_Primary"; tag "appris_principal_1"; tag "CCDS"; ccdsid "CCDS20570.1"; havana_gene "OTTMUSG00000023770.1"; havana_transcript "OTTMUST00000058073.1";
chr6	HAVANA	start_codon	128342668	128342670	0	+	0	gene_id "ENSMUSG00000001517.15"; transcript_id "ENSMUST00000112148.4"; gene_type "protein_coding"; gene_name "Foxm1"; transcript_type "protein_coding"; transcript_name "Foxm1-202"; exon_number 1; exon_id "ENSMUSE00000690609.2"; level 2; protein_id "ENSMUSP00000107776.2"; transcript_support_level "5"; mgi_id "MGI:1347487"; tag "basic"; havana_gene "OTTMUSG00000023770.1"; havana_transcript "OTTMUST00000058075.1";
chr6	HAVANA	CDS	128342668	128343163	0	+	0	gene_id "ENSMUSG00000001517.15"; transcript_id "ENSMUST00000073316.13"; gene_type "protein_coding"; gene_name "Foxm1"; transcript_type "protein_coding"; transcript_name "Foxm1-201"; exon_number 2; exon_id "ENSMUSE00001209967.2"; level 2; protein_id "ENSMUSP00000073041.7"; transcript_support_level "1"; mgi_id "MGI:1347487"; tag "NAGNAG_splice_site"; tag "basic"; tag "Ensembl_canonical"; tag "GENCODE_Primary"; tag "appris_principal_1"; tag "CCDS"; ccdsid "CCDS20570.1"; havana_gene "OTTMUSG00000023770.1"; havana_transcript "OTTMUST00000058073.1";
chr6	HAVANA	exon	128342668	128343163	0	+	.	gene_id "ENSMUSG00000001517.15"; transcript_id "ENSMUST00000112148.4"; gene_type "protein_coding"; gene_name "Foxm1"; transcript_type "protein_coding"; transcript_name "Foxm1-202"; exon_number 1; exon_id "ENSMUSE00000690609.2"; level 2; protein_id "ENSMUSP00000107776.2"; transcript_support_level "5"; mgi_id "MGI:1347487"; tag "basic"; havana_gene "OTTMUSG00000023770.1"; havana_transcript "OTTMUST00000058075.1";
chr6	HAVANA	CDS	128342668	128343163	0	+	0	gene_id "ENSMUSG00000001517.15"; transcript_id "ENSMUST00000112148.4"; gene_type "protein_coding"; gene_name "Foxm1"; transcript_type "protein_coding"; transcript_name "Foxm1-202"; exon_number 1; exon_id "ENSMUSE00000690609.2"; level 2; protein_id "ENSMUSP00000107776.2"; transcript_support_level "5"; mgi_id "MGI:1347487"; tag "basic"; havana_gene "OTTMUSG00000023770.1"; havana_transcript "OTTMUST00000058075.1";
chr6	HAVANA	transcript	128342668	128350929	0	+	.	gene_id "ENSMUSG00000001517.15"; transcript_id "ENSMUST00000112148.4"; gene_type "protein_coding"; gene_name "Foxm1"; transcript_type "protein_coding"; transcript_name "Foxm1-202"; level 2; protein_id "ENSMUSP00000107776.2"; transcript_support_level "5"; mgi_id "MGI:1347487"; tag "basic"; havana_gene "OTTMUSG00000023770.1"; havana_transcript "OTTMUST00000058075.1";
chr6	HAVANA	exon	128343130	128343163	0	+	.	gene_id "ENSMUSG00000001517.15"; transcript_id "ENSMUST00000203040.3"; gene_type "protein_coding"; gene_name "Foxm1"; transcript_type "protein_coding"; transcript_name "Foxm1-207"; exon_number 1; exon_id "ENSMUSE00001369544.2"; level 2; protein_id "ENSMUSP00000145305.2"; transcript_support_level "3"; mgi_id "MGI:1347487"; tag "mRNA_start_NF"; tag "mRNA_end_NF"; tag "cds_start_NF"; tag "cds_end_NF"; tag "NAGNAG_splice_site"; havana_gene "OTTMUSG00000023770.1"; havana_transcript "OTTMUST00000139820.1";
chr6	HAVANA	CDS	128343130	128343163	0	+	0	gene_id "ENSMUSG00000001517.15"; transcript_id "ENSMUST00000203040.3"; gene_type "protein_coding"; gene_name "Foxm1"; transcript_type "protein_coding"; transcript_name "Foxm1-207"; exon_number 1; exon_id "ENSMUSE00001369544.2"; level 2; protein_id "ENSMUSP00000145305.2"; transcript_support_level "3"; mgi_id "MGI:1347487"; tag "mRNA_start_NF"; tag "mRNA_end_NF"; tag "cds_start_NF"; tag "cds_end_NF"; tag "NAGNAG_splice_site"; havana_gene "OTTMUSG00000023770.1"; havana_transcript "OTTMUST00000139820.1";
chr6	HAVANA	transcript	128343130	128350321	0	+	.	gene_id "ENSMUSG00000001517.15"; transcript_id "ENSMUST00000203040.3"; gene_type "protein_coding"; gene_name "Foxm1"; transcript_type "protein_coding"; transcript_name "Foxm1-207"; level 2; protein_id "ENSMUSP00000145305.2"; transcript_support_level "3"; mgi_id "MGI:1347487"; tag "mRNA_start_NF"; tag "mRNA_end_NF"; tag "cds_start_NF"; tag "cds_end_NF"; tag "NAGNAG_splice_site"; havana_gene "OTTMUSG00000023770.1"; havana_transcript "OTTMUST00000139820.1";
chr6	HAVANA	exon	128344250	128344401	0	+	.	gene_id "ENSMUSG00000001517.15"; transcript_id "ENSMUST00000123988.8"; gene_type "protein_coding"; gene_name "Foxm1"; transcript_type "protein_coding_CDS_not_defined"; transcript_name "Foxm1-203"; exon_number 3; exon_id "ENSMUSE00001270054.2"; level 2; transcript_support_level "1"; mgi_id "MGI:1347487"; havana_gene "OTTMUSG00000023770.1"; havana_transcript "OTTMUST00000058074.1";
chr6	HAVANA	exon	128344250	128344401	0	+	.	gene_id "ENSMUSG00000001517.15"; transcript_id "ENSMUST00000073316.13"; gene_type "protein_coding"; gene_name "Foxm1"; transcript_type "protein_coding"; transcript_name "Foxm1-201"; exon_number 3; exon_id "ENSMUSE00001252861.2"; level 2; protein_id "ENSMUSP00000073041.7"; transcript_support_level "1"; mgi_id "MGI:1347487"; tag "NAGNAG_splice_site"; tag "basic"; tag "Ensembl_canonical"; tag "GENCODE_Primary"; tag "appris_principal_1"; tag "CCDS"; ccdsid "CCDS20570.1"; havana_gene "OTTMUSG00000023770.1"; havana_transcript "OTTMUST00000058073.1";
chr6	HAVANA	CDS	128344250	128344401	0	+	2	gene_id "ENSMUSG00000001517.15"; transcript_id "ENSMUST00000073316.13"; gene_type "protein_coding"; gene_name "Foxm1"; transcript_type "protein_coding"; transcript_name "Foxm1-201"; exon_number 3; exon_id "ENSMUSE00001252861.2"; level 2; protein_id "ENSMUSP00000073041.7"; transcript_support_level "1"; mgi_id "MGI:1347487"; tag "NAGNAG_splice_site"; tag "basic"; tag "Ensembl_canonical"; tag "GENCODE_Primary"; tag "appris_principal_1"; tag "CCDS"; ccdsid "CCDS20570.1"; havana_gene "OTTMUSG00000023770.1"; havana_transcript "OTTMUST00000058073.1";
chr6	HAVANA	exon	128344250	128344401	0	+	.	gene_id "ENSMUSG00000001517.15"; transcript_id "ENSMUST00000112148.4"; gene_type "protein_coding"; gene_name "Foxm1"; transcript_type "protein_coding"; transcript_name "Foxm1-202"; exon_number 2; exon_id "ENSMUSE00001252861.2"; level 2; protein_id "ENSMUSP00000107776.2"; transcript_support_level "5"; mgi_id "MGI:1347487"; tag "basic"; havana_gene "OTTMUSG00000023770.1"; havana_transcript "OTTMUST00000058075.1";
chr6	HAVANA	CDS	128344250	128344401	0	+	2	gene_id "ENSMUSG00000001517.15"; transcript_id "ENSMUST00000112148.4"; gene_type "protein_coding"; gene_name "Foxm1"; transcript_type "protein_coding"; transcript_name "Foxm1-202"; exon_number 2; exon_id "ENSMUSE00001252861.2"; level 2; protein_id "ENSMUSP00000107776.2"; transcript_support_level "5"; mgi_id "MGI:1347487"; tag "basic"; havana_gene "OTTMUSG00000023770.1"; havana_transcript "OTTMUST00000058075.1";
chr6	HAVANA	exon	128344250	128344401	0	+	.	gene_id "ENSMUSG00000001517.15"; transcript_id "ENSMUST00000203040.3"; gene_type "protein_coding"; gene_name "Foxm1"; transcript_type "protein_coding"; transcript_name "Foxm1-207"; exon_number 2; exon_id "ENSMUSE00001252861.2"; level 2; protein_id "ENSMUSP00000145305.2"; transcript_support_level "3"; mgi_id "MGI:1347487"; tag "mRNA_start_NF"; tag "mRNA_end_NF"; tag "cds_start_NF"; tag "cds_end_NF"; tag "NAGNAG_splice_site"; havana_gene "OTTMUSG00000023770.1"; havana_transcript "OTTMUST00000139820.1";
chr6	HAVANA	CDS	128344250	128344401	0	+	2	gene_id "ENSMUSG00000001517.15"; transcript_id "ENSMUST00000203040.3"; gene_type "protein_coding"; gene_name "Foxm1"; transcript_type "protein_coding"; transcript_name "Foxm1-207"; exon_number 2; exon_id "ENSMUSE00001252861.2"; level 2; protein_id "ENSMUSP00000145305.2"; transcript_support_level "3"; mgi_id "MGI:1347487"; tag "mRNA_start_NF"; tag "mRNA_end_NF"; tag "cds_start_NF"; tag "cds_end_NF"; tag "NAGNAG_splice_site"; havana_gene "OTTMUSG00000023770.1"; havana_transcript "OTTMUST00000139820.1";
chr6	HAVANA	exon	128344250	128344401	0	+	.	gene_id "ENSMUSG00000001517.15"; transcript_id "ENSMUST00000203258.2"; gene_type "protein_coding"; gene_name "Foxm1"; transcript_type "protein_coding"; transcript_name "Foxm1-208"; exon_number 1; exon_id "ENSMUSE00001252861.2"; level 2; protein_id "ENSMUSP00000145473.2"; transcript_support_level "3"; mgi_id "MGI:1347487"; tag "mRNA_start_NF"; tag "mRNA_end_NF"; tag "cds_start_NF"; tag "cds_end_NF"; tag "NAGNAG_splice_site"; havana_gene "OTTMUSG00000023770.1"; havana_transcript "OTTMUST00000139821.1";
chr6	HAVANA	CDS	128344250	128344401	0	+	2	gene_id "ENSMUSG00000001517.15"; transcript_id "ENSMUST00000203258.2"; gene_type "protein_coding"; gene_name "Foxm1"; transcript_type "protein_coding"; transcript_name "Foxm1-208"; exon_number 1; exon_id "ENSMUSE00001252861.2"; level 2; protein_id "ENSMUSP00000145473.2"; transcript_support_level "3"; mgi_id "MGI:1347487"; tag "mRNA_start_NF"; tag "mRNA_end_NF"; tag "cds_start_NF"; tag "cds_end_NF"; tag "NAGNAG_splice_site"; havana_gene "OTTMUSG00000023770.1"; havana_transcript "OTTMUST00000139821.1";
chr6	HAVANA	transcript	128344250	128349834	0	+	.	gene_id "ENSMUSG00000001517.15"; transcript_id "ENSMUST00000203258.2"; gene_type "protein_coding"; gene_name "Foxm1"; transcript_type "protein_coding"; transcript_name "Foxm1-208"; level 2; protein_id "ENSMUSP00000145473.2"; transcript_support_level "3"; mgi_id "MGI:1347487"; tag "mRNA_start_NF"; tag "mRNA_end_NF"; tag "cds_start_NF"; tag "cds_end_NF"; tag "NAGNAG_splice_site"; havana_gene "OTTMUSG00000023770.1"; havana_transcript "OTTMUST00000139821.1";
chr6	HAVANA	exon	128344328	128344401	0	+	.	gene_id "ENSMUSG00000001517.15"; transcript_id "ENSMUST00000125456.2"; gene_type "protein_coding"; gene_name "Foxm1"; transcript_type "retained_intron"; transcript_name "Foxm1-204"; exon_number 1; exon_id "ENSMUSE00000760432.2"; level 2; transcript_support_level "3"; mgi_id "MGI:1347487"; havana_gene "OTTMUSG00000023770.1"; havana_transcript "OTTMUST00000058077.1";
chr6	HAVANA	transcript	128344328	128349133	0	+	.	gene_id "ENSMUSG00000001517.15"; transcript_id "ENSMUST00000125456.2"; gene_type "protein_coding"; gene_name "Foxm1"; transcript_type "retained_intron"; transcript_name "Foxm1-204"; level 2; transcript_support_level "3"; mgi_id "MGI:1347487"; havana_gene "OTTMUSG00000023770.1"; havana_transcript "OTTMUST00000058077.1";
chr6	HAVANA	exon	128345443	128345925	0	+	.	gene_id "ENSMUSG00000001517.15"; transcript_id "ENSMUST00000123988.8"; gene_type "protein_coding"; gene_name "Foxm1"; transcript_type "protein_coding_CDS_not_defined"; transcript_name "Foxm1-203"; exon_number 4; exon_id "ENSMUSE00000832624.2"; level 2; transcript_support_level "1"; mgi_id "MGI:1347487"; havana_gene "OTTMUSG00000023770.1"; havana_transcript "OTTMUST00000058074.1";
chr6	HAVANA	exon	128346257	128346448	0	+	.	gene_id "ENSMUSG00000001517.15"; transcript_id "ENSMUST00000073316.13"; gene_type "protein_coding"; gene_name "Foxm1"; transcript_type "protein_coding"; transcript_name "Foxm1-201"; exon_number 4; exon_id "ENSMUSE00001233679.2"; level 2; protein_id "ENSMUSP00000073041.7"; transcript_support_level "1"; mgi_id "MGI:1347487"; tag "NAGNAG_splice_site"; tag "basic"; tag "Ensembl_canonical"; tag "GENCODE_Primary"; tag "appris_principal_1"; tag "CCDS"; ccdsid "CCDS20570.1"; havana_gene "OTTMUSG00000023770.1"; havana_transcript "OTTMUST00000058073.1";
chr6	HAVANA	CDS	128346257	128346448	0	+	0	gene_id "ENSMUSG00000001517.15"; transcript_id "ENSMUST00000073316.13"; gene_type "protein_coding"; gene_name "Foxm1"; transcript_type "protein_coding"; transcript_name "Foxm1-201"; exon_number 4; exon_id "ENSMUSE00001233679.2"; level 2; protein_id "ENSMUSP00000073041.7"; transcript_support_level "1"; mgi_id "MGI:1347487"; tag "NAGNAG_splice_site"; tag "basic"; tag "Ensembl_canonical"; tag "GENCODE_Primary"; tag "appris_principal_1"; tag "CCDS"; ccdsid "CCDS20570.1"; havana_gene "OTTMUSG00000023770.1"; havana_transcript "OTTMUST00000058073.1";
chr6	HAVANA	exon	128346257	128346448	0	+	.	gene_id "ENSMUSG00000001517.15"; transcript_id "ENSMUST00000112148.4"; gene_type "protein_coding"; gene_name "Foxm1"; transcript_type "protein_coding"; transcript_name "Foxm1-202"; exon_number 3; exon_id "ENSMUSE00001233679.2"; level 2; protein_id "ENSMUSP00000107776.2"; transcript_support_level "5"; mgi_id "MGI:1347487"; tag "basic"; havana_gene "OTTMUSG00000023770.1"; havana_transcript "OTTMUST00000058075.1";
chr6	HAVANA	CDS	128346257	128346448	0	+	0	gene_id "ENSMUSG00000001517.15"; transcript_id "ENSMUST00000112148.4"; gene_type "protein_coding"; gene_name "Foxm1"; transcript_type "protein_coding"; transcript_name "Foxm1-202"; exon_number 3; exon_id "ENSMUSE00001233679.2"; level 2; protein_id "ENSMUSP00000107776.2"; transcript_support_level "5"; mgi_id "MGI:1347487"; tag "basic"; havana_gene "OTTMUSG00000023770.1"; havana_transcript "OTTMUST00000058075.1";
chr6	HAVANA	exon	128346257	128346448	0	+	.	gene_id "ENSMUSG00000001517.15"; transcript_id "ENSMUST00000203040.3"; gene_type "protein_coding"; gene_name "Foxm1"; transcript_type "protein_coding"; transcript_name "Foxm1-207"; exon_number 3; exon_id "ENSMUSE00001233679.2"; level 2; protein_id "ENSMUSP00000145305.2"; transcript_support_level "3"; mgi_id "MGI:1347487"; tag "mRNA_start_NF"; tag "mRNA_end_NF"; tag "cds_start_NF"; tag "cds_end_NF"; tag "NAGNAG_splice_site"; havana_gene "OTTMUSG00000023770.1"; havana_transcript "OTTMUST00000139820.1";
chr6	HAVANA	CDS	128346257	128346448	0	+	0	gene_id "ENSMUSG00000001517.15"; transcript_id "ENSMUST00000203040.3"; gene_type "protein_coding"; gene_name "Foxm1"; transcript_type "protein_coding"; transcript_name "Foxm1-207"; exon_number 3; exon_id "ENSMUSE00001233679.2"; level 2; protein_id "ENSMUSP00000145305.2"; transcript_support_level "3"; mgi_id "MGI:1347487"; tag "mRNA_start_NF"; tag "mRNA_end_NF"; tag "cds_start_NF"; tag "cds_end_NF"; tag "NAGNAG_splice_site"; havana_gene "OTTMUSG00000023770.1"; havana_transcript "OTTMUST00000139820.1";
chr6	HAVANA	exon	128346257	128346448	0	+	.	gene_id "ENSMUSG00000001517.15"; transcript_id "ENSMUST00000203258.2"; gene_type "protein_coding"; gene_name "Foxm1"; transcript_type "protein_coding"; transcript_name "Foxm1-208"; exon_number 2; exon_id "ENSMUSE00001233679.2"; level 2; protein_id "ENSMUSP00000145473.2"; transcript_support_level "3"; mgi_id "MGI:1347487"; tag "mRNA_start_NF"; tag "mRNA_end_NF"; tag "cds_start_NF"; tag "cds_end_NF"; tag "NAGNAG_splice_site"; havana_gene "OTTMUSG00000023770.1"; havana_transcript "OTTMUST00000139821.1";
chr6	HAVANA	CDS	128346257	128346448	0	+	0	gene_id "ENSMUSG00000001517.15"; transcript_id "ENSMUST00000203258.2"; gene_type "protein_coding"; gene_name "Foxm1"; transcript_type "protein_coding"; transcript_name "Foxm1-208"; exon_number 2; exon_id "ENSMUSE00001233679.2"; level 2; protein_id "ENSMUSP00000145473.2"; transcript_support_level "3"; mgi_id "MGI:1347487"; tag "mRNA_start_NF"; tag "mRNA_end_NF"; tag "cds_start_NF"; tag "cds_end_NF"; tag "NAGNAG_splice_site"; havana_gene "OTTMUSG00000023770.1"; havana_transcript "OTTMUST00000139821.1";
chr6	HAVANA	exon	128346257	128346448	0	+	.	gene_id "ENSMUSG00000001517.15"; transcript_id "ENSMUST00000125456.2"; gene_type "protein_coding"; gene_name "Foxm1"; transcript_type "retained_intron"; transcript_name "Foxm1-204"; exon_number 2; exon_id "ENSMUSE00001276947.2"; level 2; transcript_support_level "3"; mgi_id "MGI:1347487"; havana_gene "OTTMUSG00000023770.1"; havana_transcript "OTTMUST00000058077.1";
chr6	HAVANA	exon	128346403	128346448	0	+	.	gene_id "ENSMUSG00000001517.15"; transcript_id "ENSMUST00000136395.2"; gene_type "protein_coding"; gene_name "Foxm1"; transcript_type "retained_intron"; transcript_name "Foxm1-205"; exon_number 1; exon_id "ENSMUSE00000797501.2"; level 2; transcript_support_level "2"; mgi_id "MGI:1347487"; havana_gene "OTTMUSG00000023770.1"; havana_transcript "OTTMUST00000058076.1";
chr6	HAVANA	transcript	128346403	128348333	0	+	.	gene_id "ENSMUSG00000001517.15"; transcript_id "ENSMUST00000136395.2"; gene_type "protein_coding"; gene_name "Foxm1"; transcript_type "retained_intron"; transcript_name "Foxm1-205"; level 2; transcript_support_level "2"; mgi_id "MGI:1347487"; havana_gene "OTTMUSG00000023770.1"; havana_transcript "OTTMUST00000058076.1";
chr6	HAVANA	exon	128347920	128348048	0	+	.	gene_id "ENSMUSG00000001517.15"; transcript_id "ENSMUST00000073316.13"; gene_type "protein_coding"; gene_name "Foxm1"; transcript_type "protein_coding"; transcript_name "Foxm1-201"; exon_number 5; exon_id "ENSMUSE00001293028.2"; level 2; protein_id "ENSMUSP00000073041.7"; transcript_support_level "1"; mgi_id "MGI:1347487"; tag "NAGNAG_splice_site"; tag "basic"; tag "Ensembl_canonical"; tag "GENCODE_Primary"; tag "appris_principal_1"; tag "CCDS"; ccdsid "CCDS20570.1"; havana_gene "OTTMUSG00000023770.1"; havana_transcript "OTTMUST00000058073.1";
chr6	HAVANA	CDS	128347920	128348048	0	+	0	gene_id "ENSMUSG00000001517.15"; transcript_id "ENSMUST00000073316.13"; gene_type "protein_coding"; gene_name "Foxm1"; transcript_type "protein_coding"; transcript_name "Foxm1-201"; exon_number 5; exon_id "ENSMUSE00001293028.2"; level 2; protein_id "ENSMUSP00000073041.7"; transcript_support_level "1"; mgi_id "MGI:1347487"; tag "NAGNAG_splice_site"; tag "basic"; tag "Ensembl_canonical"; tag "GENCODE_Primary"; tag "appris_principal_1"; tag "CCDS"; ccdsid "CCDS20570.1"; havana_gene "OTTMUSG00000023770.1"; havana_transcript "OTTMUST00000058073.1";
chr6	HAVANA	exon	128347920	128348048	0	+	.	gene_id "ENSMUSG00000001517.15"; transcript_id "ENSMUST00000112148.4"; gene_type "protein_coding"; gene_name "Foxm1"; transcript_type "protein_coding"; transcript_name "Foxm1-202"; exon_number 4; exon_id "ENSMUSE00001293028.2"; level 2; protein_id "ENSMUSP00000107776.2"; transcript_support_level "5"; mgi_id "MGI:1347487"; tag "basic"; havana_gene "OTTMUSG00000023770.1"; havana_transcript "OTTMUST00000058075.1";
chr6	HAVANA	CDS	128347920	128348048	0	+	0	gene_id "ENSMUSG00000001517.15"; transcript_id "ENSMUST00000112148.4"; gene_type "protein_coding"; gene_name "Foxm1"; transcript_type "protein_coding"; transcript_name "Foxm1-202"; exon_number 4; exon_id "ENSMUSE00001293028.2"; level 2; protein_id "ENSMUSP00000107776.2"; transcript_support_level "5"; mgi_id "MGI:1347487"; tag "basic"; havana_gene "OTTMUSG00000023770.1"; havana_transcript "OTTMUST00000058075.1";
chr6	HAVANA	exon	128347920	128348048	0	+	.	gene_id "ENSMUSG00000001517.15"; transcript_id "ENSMUST00000203040.3"; gene_type "protein_coding"; gene_name "Foxm1"; transcript_type "protein_coding"; transcript_name "Foxm1-207"; exon_number 4; exon_id "ENSMUSE00001293028.2"; level 2; protein_id "ENSMUSP00000145305.2"; transcript_support_level "3"; mgi_id "MGI:1347487"; tag "mRNA_start_NF"; tag "mRNA_end_NF"; tag "cds_start_NF"; tag "cds_end_NF"; tag "NAGNAG_splice_site"; havana_gene "OTTMUSG00000023770.1"; havana_transcript "OTTMUST00000139820.1";
chr6	HAVANA	CDS	128347920	128348048	0	+	0	gene_id "ENSMUSG00000001517.15"; transcript_id "ENSMUST00000203040.3"; gene_type "protein_coding"; gene_name "Foxm1"; transcript_type "protein_coding"; transcript_name "Foxm1-207"; exon_number 4; exon_id "ENSMUSE00001293028.2"; level 2; protein_id "ENSMUSP00000145305.2"; transcript_support_level "3"; mgi_id "MGI:1347487"; tag "mRNA_start_NF"; tag "mRNA_end_NF"; tag "cds_start_NF"; tag "cds_end_NF"; tag "NAGNAG_splice_site"; havana_gene "OTTMUSG00000023770.1"; havana_transcript "OTTMUST00000139820.1";
chr6	HAVANA	exon	128347920	128348048	0	+	.	gene_id "ENSMUSG00000001517.15"; transcript_id "ENSMUST00000203258.2"; gene_type "protein_coding"; gene_name "Foxm1"; transcript_type "protein_coding"; transcript_name "Foxm1-208"; exon_number 3; exon_id "ENSMUSE00001293028.2"; level 2; protein_id "ENSMUSP00000145473.2"; transcript_support_level "3"; mgi_id "MGI:1347487"; tag "mRNA_start_NF"; tag "mRNA_end_NF"; tag "cds_start_NF"; tag "cds_end_NF"; tag "NAGNAG_splice_site"; havana_gene "OTTMUSG00000023770.1"; havana_transcript "OTTMUST00000139821.1";
chr6	HAVANA	CDS	128347920	128348048	0	+	0	gene_id "ENSMUSG00000001517.15"; transcript_id "ENSMUST00000203258.2"; gene_type "protein_coding"; gene_name "Foxm1"; transcript_type "protein_coding"; transcript_name "Foxm1-208"; exon_number 3; exon_id "ENSMUSE00001293028.2"; level 2; protein_id "ENSMUSP00000145473.2"; transcript_support_level "3"; mgi_id "MGI:1347487"; tag "mRNA_start_NF"; tag "mRNA_end_NF"; tag "cds_start_NF"; tag "cds_end_NF"; tag "NAGNAG_splice_site"; havana_gene "OTTMUSG00000023770.1"; havana_transcript "OTTMUST00000139821.1";
chr6	HAVANA	exon	128347920	128348048	0	+	.	gene_id "ENSMUSG00000001517.15"; transcript_id "ENSMUST00000125456.2"; gene_type "protein_coding"; gene_name "Foxm1"; transcript_type "retained_intron"; transcript_name "Foxm1-204"; exon_number 3; exon_id "ENSMUSE00001212292.2"; level 2; transcript_support_level "3"; mgi_id "MGI:1347487"; havana_gene "OTTMUSG00000023770.1"; havana_transcript "OTTMUST00000058077.1";
chr6	HAVANA	exon	128347920	128348333	0	+	.	gene_id "ENSMUSG00000001517.15"; transcript_id "ENSMUST00000136395.2"; gene_type "protein_coding"; gene_name "Foxm1"; transcript_type "retained_intron"; transcript_name "Foxm1-205"; exon_number 2; exon_id "ENSMUSE00000780539.2"; level 2; transcript_support_level "2"; mgi_id "MGI:1347487"; havana_gene "OTTMUSG00000023770.1"; havana_transcript "OTTMUST00000058076.1";
chr6	HAVANA	exon	128347922	128348048	0	+	.	gene_id "ENSMUSG00000001517.15"; transcript_id "ENSMUST00000153423.2"; gene_type "protein_coding"; gene_name "Foxm1"; transcript_type "retained_intron"; transcript_name "Foxm1-206"; exon_number 1; exon_id "ENSMUSE00000745800.2"; level 2; transcript_support_level "3"; mgi_id "MGI:1347487"; havana_gene "OTTMUSG00000023770.1"; havana_transcript "OTTMUST00000058078.1";
chr6	HAVANA	transcript	128347922	128350145	0	+	.	gene_id "ENSMUSG00000001517.15"; transcript_id "ENSMUST00000153423.2"; gene_type "protein_coding"; gene_name "Foxm1"; transcript_type "retained_intron"; transcript_name "Foxm1-206"; level 2; transcript_support_level "3"; mgi_id "MGI:1347487"; havana_gene "OTTMUSG00000023770.1"; havana_transcript "OTTMUST00000058078.1";
chr6	HAVANA	exon	128348931	128348975	0	+	.	gene_id "ENSMUSG00000001517.15"; transcript_id "ENSMUST00000073316.13"; gene_type "protein_coding"; gene_name "Foxm1"; transcript_type "protein_coding"; transcript_name "Foxm1-201"; exon_number 6; exon_id "ENSMUSE00001254957.2"; level 2; protein_id "ENSMUSP00000073041.7"; transcript_support_level "1"; mgi_id "MGI:1347487"; tag "NAGNAG_splice_site"; tag "basic"; tag "Ensembl_canonical"; tag "GENCODE_Primary"; tag "appris_principal_1"; tag "CCDS"; ccdsid "CCDS20570.1"; havana_gene "OTTMUSG00000023770.1"; havana_transcript "OTTMUST00000058073.1";
chr6	HAVANA	CDS	128348931	128348975	0	+	0	gene_id "ENSMUSG00000001517.15"; transcript_id "ENSMUST00000073316.13"; gene_type "protein_coding"; gene_name "Foxm1"; transcript_type "protein_coding"; transcript_name "Foxm1-201"; exon_number 6; exon_id "ENSMUSE00001254957.2"; level 2; protein_id "ENSMUSP00000073041.7"; transcript_support_level "1"; mgi_id "MGI:1347487"; tag "NAGNAG_splice_site"; tag "basic"; tag "Ensembl_canonical"; tag "GENCODE_Primary"; tag "appris_principal_1"; tag "CCDS"; ccdsid "CCDS20570.1"; havana_gene "OTTMUSG00000023770.1"; havana_transcript "OTTMUST00000058073.1";
chr6	HAVANA	exon	128348931	128348975	0	+	.	gene_id "ENSMUSG00000001517.15"; transcript_id "ENSMUST00000203040.3"; gene_type "protein_coding"; gene_name "Foxm1"; transcript_type "protein_coding"; transcript_name "Foxm1-207"; exon_number 5; exon_id "ENSMUSE00001254957.2"; level 2; protein_id "ENSMUSP00000145305.2"; transcript_support_level "3"; mgi_id "MGI:1347487"; tag "mRNA_start_NF"; tag "mRNA_end_NF"; tag "cds_start_NF"; tag "cds_end_NF"; tag "NAGNAG_splice_site"; havana_gene "OTTMUSG00000023770.1"; havana_transcript "OTTMUST00000139820.1";
chr6	HAVANA	CDS	128348931	128348975	0	+	0	gene_id "ENSMUSG00000001517.15"; transcript_id "ENSMUST00000203040.3"; gene_type "protein_coding"; gene_name "Foxm1"; transcript_type "protein_coding"; transcript_name "Foxm1-207"; exon_number 5; exon_id "ENSMUSE00001254957.2"; level 2; protein_id "ENSMUSP00000145305.2"; transcript_support_level "3"; mgi_id "MGI:1347487"; tag "mRNA_start_NF"; tag "mRNA_end_NF"; tag "cds_start_NF"; tag "cds_end_NF"; tag "NAGNAG_splice_site"; havana_gene "OTTMUSG00000023770.1"; havana_transcript "OTTMUST00000139820.1";
chr6	HAVANA	exon	128348931	128348975	0	+	.	gene_id "ENSMUSG00000001517.15"; transcript_id "ENSMUST00000153423.2"; gene_type "protein_coding"; gene_name "Foxm1"; transcript_type "retained_intron"; transcript_name "Foxm1-206"; exon_number 2; exon_id "ENSMUSE00001263784.2"; level 2; transcript_support_level "3"; mgi_id "MGI:1347487"; havana_gene "OTTMUSG00000023770.1"; havana_transcript "OTTMUST00000058078.1";
chr6	HAVANA	exon	128348931	128349133	0	+	.	gene_id "ENSMUSG00000001517.15"; transcript_id "ENSMUST00000125456.2"; gene_type "protein_coding"; gene_name "Foxm1"; transcript_type "retained_intron"; transcript_name "Foxm1-204"; exon_number 4; exon_id "ENSMUSE00000838584.2"; level 2; transcript_support_level "3"; mgi_id "MGI:1347487"; havana_gene "OTTMUSG00000023770.1"; havana_transcript "OTTMUST00000058077.1";
chr6	HAVANA	exon	128349494	128349566	0	+	.	gene_id "ENSMUSG00000001517.15"; transcript_id "ENSMUST00000203040.3"; gene_type "protein_coding"; gene_name "Foxm1"; transcript_type "protein_coding"; transcript_name "Foxm1-207"; exon_number 6; exon_id "ENSMUSE00001369399.2"; level 2; protein_id "ENSMUSP00000145305.2"; transcript_support_level "3"; mgi_id "MGI:1347487"; tag "mRNA_start_NF"; tag "mRNA_end_NF"; tag "cds_start_NF"; tag "cds_end_NF"; tag "NAGNAG_splice_site"; havana_gene "OTTMUSG00000023770.1"; havana_transcript "OTTMUST00000139820.1";
chr6	HAVANA	CDS	128349494	128349566	0	+	0	gene_id "ENSMUSG00000001517.15"; transcript_id "ENSMUST00000203040.3"; gene_type "protein_coding"; gene_name "Foxm1"; transcript_type "protein_coding"; transcript_name "Foxm1-207"; exon_number 6; exon_id "ENSMUSE00001369399.2"; level 2; protein_id "ENSMUSP00000145305.2"; transcript_support_level "3"; mgi_id "MGI:1347487"; tag "mRNA_start_NF"; tag "mRNA_end_NF"; tag "cds_start_NF"; tag "cds_end_NF"; tag "NAGNAG_splice_site"; havana_gene "OTTMUSG00000023770.1"; havana_transcript "OTTMUST00000139820.1";
chr6	HAVANA	exon	128349494	128349566	0	+	.	gene_id "ENSMUSG00000001517.15"; transcript_id "ENSMUST00000203258.2"; gene_type "protein_coding"; gene_name "Foxm1"; transcript_type "protein_coding"; transcript_name "Foxm1-208"; exon_number 4; exon_id "ENSMUSE00001369399.2"; level 2; protein_id "ENSMUSP00000145473.2"; transcript_support_level "3"; mgi_id "MGI:1347487"; tag "mRNA_start_NF"; tag "mRNA_end_NF"; tag "cds_start_NF"; tag "cds_end_NF"; tag "NAGNAG_splice_site"; havana_gene "OTTMUSG00000023770.1"; havana_transcript "OTTMUST00000139821.1";
chr6	HAVANA	CDS	128349494	128349566	0	+	0	gene_id "ENSMUSG00000001517.15"; transcript_id "ENSMUST00000203258.2"; gene_type "protein_coding"; gene_name "Foxm1"; transcript_type "protein_coding"; transcript_name "Foxm1-208"; exon_number 4; exon_id "ENSMUSE00001369399.2"; level 2; protein_id "ENSMUSP00000145473.2"; transcript_support_level "3"; mgi_id "MGI:1347487"; tag "mRNA_start_NF"; tag "mRNA_end_NF"; tag "cds_start_NF"; tag "cds_end_NF"; tag "NAGNAG_splice_site"; havana_gene "OTTMUSG00000023770.1"; havana_transcript "OTTMUST00000139821.1";
chr6	HAVANA	exon	128349497	128349566	0	+	.	gene_id "ENSMUSG00000001517.15"; transcript_id "ENSMUST00000073316.13"; gene_type "protein_coding"; gene_name "Foxm1"; transcript_type "protein_coding"; transcript_name "Foxm1-201"; exon_number 7; exon_id "ENSMUSE00000197768.4"; level 2; protein_id "ENSMUSP00000073041.7"; transcript_support_level "1"; mgi_id "MGI:1347487"; tag "NAGNAG_splice_site"; tag "basic"; tag "Ensembl_canonical"; tag "GENCODE_Primary"; tag "appris_principal_1"; tag "CCDS"; ccdsid "CCDS20570.1"; havana_gene "OTTMUSG00000023770.1"; havana_transcript "OTTMUST00000058073.1";
chr6	HAVANA	CDS	128349497	128349566	0	+	0	gene_id "ENSMUSG00000001517.15"; transcript_id "ENSMUST00000073316.13"; gene_type "protein_coding"; gene_name "Foxm1"; transcript_type "protein_coding"; transcript_name "Foxm1-201"; exon_number 7; exon_id "ENSMUSE00000197768.4"; level 2; protein_id "ENSMUSP00000073041.7"; transcript_support_level "1"; mgi_id "MGI:1347487"; tag "NAGNAG_splice_site"; tag "basic"; tag "Ensembl_canonical"; tag "GENCODE_Primary"; tag "appris_principal_1"; tag "CCDS"; ccdsid "CCDS20570.1"; havana_gene "OTTMUSG00000023770.1"; havana_transcript "OTTMUST00000058073.1";
chr6	HAVANA	exon	128349497	128349566	0	+	.	gene_id "ENSMUSG00000001517.15"; transcript_id "ENSMUST00000112148.4"; gene_type "protein_coding"; gene_name "Foxm1"; transcript_type "protein_coding"; transcript_name "Foxm1-202"; exon_number 5; exon_id "ENSMUSE00000197768.4"; level 2; protein_id "ENSMUSP00000107776.2"; transcript_support_level "5"; mgi_id "MGI:1347487"; tag "basic"; havana_gene "OTTMUSG00000023770.1"; havana_transcript "OTTMUST00000058075.1";
chr6	HAVANA	CDS	128349497	128349566	0	+	0	gene_id "ENSMUSG00000001517.15"; transcript_id "ENSMUST00000112148.4"; gene_type "protein_coding"; gene_name "Foxm1"; transcript_type "protein_coding"; transcript_name "Foxm1-202"; exon_number 5; exon_id "ENSMUSE00000197768.4"; level 2; protein_id "ENSMUSP00000107776.2"; transcript_support_level "5"; mgi_id "MGI:1347487"; tag "basic"; havana_gene "OTTMUSG00000023770.1"; havana_transcript "OTTMUST00000058075.1";
chr6	HAVANA	exon	128349497	128350145	0	+	.	gene_id "ENSMUSG00000001517.15"; transcript_id "ENSMUST00000153423.2"; gene_type "protein_coding"; gene_name "Foxm1"; transcript_type "retained_intron"; transcript_name "Foxm1-206"; exon_number 3; exon_id "ENSMUSE00000794484.2"; level 2; transcript_support_level "3"; mgi_id "MGI:1347487"; havana_gene "OTTMUSG00000023770.1"; havana_transcript "OTTMUST00000058078.1";
chr6	HAVANA	exon	128349740	128349834	0	+	.	gene_id "ENSMUSG00000001517.15"; transcript_id "ENSMUST00000203258.2"; gene_type "protein_coding"; gene_name "Foxm1"; transcript_type "protein_coding"; transcript_name "Foxm1-208"; exon_number 5; exon_id "ENSMUSE00001365575.2"; level 2; protein_id "ENSMUSP00000145473.2"; transcript_support_level "3"; mgi_id "MGI:1347487"; tag "mRNA_start_NF"; tag "mRNA_end_NF"; tag "cds_start_NF"; tag "cds_end_NF"; tag "NAGNAG_splice_site"; havana_gene "OTTMUSG00000023770.1"; havana_transcript "OTTMUST00000139821.1";
chr6	HAVANA	CDS	128349740	128349834	0	+	2	gene_id "ENSMUSG00000001517.15"; transcript_id "ENSMUST00000203258.2"; gene_type "protein_coding"; gene_name "Foxm1"; transcript_type "protein_coding"; transcript_name "Foxm1-208"; exon_number 5; exon_id "ENSMUSE00001365575.2"; level 2; protein_id "ENSMUSP00000145473.2"; transcript_support_level "3"; mgi_id "MGI:1347487"; tag "mRNA_start_NF"; tag "mRNA_end_NF"; tag "cds_start_NF"; tag "cds_end_NF"; tag "NAGNAG_splice_site"; havana_gene "OTTMUSG00000023770.1"; havana_transcript "OTTMUST00000139821.1";
chr6	HAVANA	exon	128349740	128350321	0	+	.	gene_id "ENSMUSG00000001517.15"; transcript_id "ENSMUST00000203040.3"; gene_type "protein_coding"; gene_name "Foxm1"; transcript_type "protein_coding"; transcript_name "Foxm1-207"; exon_number 7; exon_id "ENSMUSE00001366571.2"; level 2; protein_id "ENSMUSP00000145305.2"; transcript_support_level "3"; mgi_id "MGI:1347487"; tag "mRNA_start_NF"; tag "mRNA_end_NF"; tag "cds_start_NF"; tag "cds_end_NF"; tag "NAGNAG_splice_site"; havana_gene "OTTMUSG00000023770.1"; havana_transcript "OTTMUST00000139820.1";
chr6	HAVANA	CDS	128349740	128350321	0	+	2	gene_id "ENSMUSG00000001517.15"; transcript_id "ENSMUST00000203040.3"; gene_type "protein_coding"; gene_name "Foxm1"; transcript_type "protein_coding"; transcript_name "Foxm1-207"; exon_number 7; exon_id "ENSMUSE00001366571.2"; level 2; protein_id "ENSMUSP00000145305.2"; transcript_support_level "3"; mgi_id "MGI:1347487"; tag "mRNA_start_NF"; tag "mRNA_end_NF"; tag "cds_start_NF"; tag "cds_end_NF"; tag "NAGNAG_splice_site"; havana_gene "OTTMUSG00000023770.1"; havana_transcript "OTTMUST00000139820.1";
chr6	HAVANA	CDS	128349740	128350926	0	+	2	gene_id "ENSMUSG00000001517.15"; transcript_id "ENSMUST00000073316.13"; gene_type "protein_coding"; gene_name "Foxm1"; transcript_type "protein_coding"; transcript_name "Foxm1-201"; exon_number 8; exon_id "ENSMUSE00000472090.8"; level 2; protein_id "ENSMUSP00000073041.7"; transcript_support_level "1"; mgi_id "MGI:1347487"; tag "NAGNAG_splice_site"; tag "basic"; tag "Ensembl_canonical"; tag "GENCODE_Primary"; tag "appris_principal_1"; tag "CCDS"; ccdsid "CCDS20570.1"; havana_gene "OTTMUSG00000023770.1"; havana_transcript "OTTMUST00000058073.1";
chr6	HAVANA	CDS	128349740	128350926	0	+	2	gene_id "ENSMUSG00000001517.15"; transcript_id "ENSMUST00000112148.4"; gene_type "protein_coding"; gene_name "Foxm1"; transcript_type "protein_coding"; transcript_name "Foxm1-202"; exon_number 6; exon_id "ENSMUSE00000690608.2"; level 2; protein_id "ENSMUSP00000107776.2"; transcript_support_level "5"; mgi_id "MGI:1347487"; tag "basic"; havana_gene "OTTMUSG00000023770.1"; havana_transcript "OTTMUST00000058075.1";
chr6	HAVANA	exon	128349740	128350929	0	+	.	gene_id "ENSMUSG00000001517.15"; transcript_id "ENSMUST00000112148.4"; gene_type "protein_coding"; gene_name "Foxm1"; transcript_type "protein_coding"; transcript_name "Foxm1-202"; exon_number 6; exon_id "ENSMUSE00000690608.2"; level 2; protein_id "ENSMUSP00000107776.2"; transcript_support_level "5"; mgi_id "MGI:1347487"; tag "basic"; havana_gene "OTTMUSG00000023770.1"; havana_transcript "OTTMUST00000058075.1";
chr6	HAVANA	exon	128349740	128353109	0	+	.	gene_id "ENSMUSG00000001517.15"; transcript_id "ENSMUST00000073316.13"; gene_type "protein_coding"; gene_name "Foxm1"; transcript_type "protein_coding"; transcript_name "Foxm1-201"; exon_number 8; exon_id "ENSMUSE00000472090.8"; level 2; protein_id "ENSMUSP00000073041.7"; transcript_support_level "1"; mgi_id "MGI:1347487"; tag "NAGNAG_splice_site"; tag "basic"; tag "Ensembl_canonical"; tag "GENCODE_Primary"; tag "appris_principal_1"; tag "CCDS"; ccdsid "CCDS20570.1"; havana_gene "OTTMUSG00000023770.1"; havana_transcript "OTTMUST00000058073.1";
chr6	HAVANA	stop_codon	128350927	128350929	0	+	0	gene_id "ENSMUSG00000001517.15"; transcript_id "ENSMUST00000073316.13"; gene_type "protein_coding"; gene_name "Foxm1"; transcript_type "protein_coding"; transcript_name "Foxm1-201"; exon_number 8; exon_id "ENSMUSE00000472090.8"; level 2; protein_id "ENSMUSP00000073041.7"; transcript_support_level "1"; mgi_id "MGI:1347487"; tag "NAGNAG_splice_site"; tag "basic"; tag "Ensembl_canonical"; tag "GENCODE_Primary"; tag "appris_principal_1"; tag "CCDS"; ccdsid "CCDS20570.1"; havana_gene "OTTMUSG00000023770.1"; havana_transcript "OTTMUST00000058073.1";
chr6	HAVANA	stop_codon	128350927	128350929	0	+	0	gene_id "ENSMUSG00000001517.15"; transcript_id "ENSMUST00000112148.4"; gene_type "protein_coding"; gene_name "Foxm1"; transcript_type "protein_coding"; transcript_name "Foxm1-202"; exon_number 6; exon_id "ENSMUSE00000690608.2"; level 2; protein_id "ENSMUSP00000107776.2"; transcript_support_level "5"; mgi_id "MGI:1347487"; tag "basic"; havana_gene "OTTMUSG00000023770.1"; havana_transcript "OTTMUST00000058075.1";
chr6	HAVANA	UTR	128350927	128350929	0	+	.	gene_id "ENSMUSG00000001517.15"; transcript_id "ENSMUST00000112148.4"; gene_type "protein_coding"; gene_name "Foxm1"; transcript_type "protein_coding"; transcript_name "Foxm1-202"; exon_number 6; exon_id "ENSMUSE00000690608.2"; level 2; protein_id "ENSMUSP00000107776.2"; transcript_support_level "5"; mgi_id "MGI:1347487"; tag "basic"; havana_gene "OTTMUSG00000023770.1"; havana_transcript "OTTMUST00000058075.1";
chr6	HAVANA	UTR	128350927	128353109	0	+	.	gene_id "ENSMUSG00000001517.15"; transcript_id "ENSMUST00000073316.13"; gene_type "protein_coding"; gene_name "Foxm1"; transcript_type "protein_coding"; transcript_name "Foxm1-201"; exon_number 8; exon_id "ENSMUSE00000472090.8"; level 2; protein_id "ENSMUSP00000073041.7"; transcript_support_level "1"; mgi_id "MGI:1347487"; tag "NAGNAG_splice_site"; tag "basic"; tag "Ensembl_canonical"; tag "GENCODE_Primary"; tag "appris_principal_1"; tag "CCDS"; ccdsid "CCDS20570.1"; havana_gene "OTTMUSG00000023770.1"; havana_transcript "OTTMUST00000058073.1";
chr6	HAVANA	UTR	128352419	128352481	0	+	.	gene_id "ENSMUSG00000079304.6"; transcript_id "ENSMUST00000130785.4"; gene_type "protein_coding"; gene_name "Tex52"; transcript_type "protein_coding"; transcript_name "Tex52-202"; exon_number 1; exon_id "ENSMUSE00001226137.2"; level 2; protein_id "ENSMUSP00000145112.2"; transcript_support_level "1"; mgi_id "MGI:1918399"; tag "basic"; havana_gene "OTTMUSG00000023765.1"; havana_transcript "OTTMUST00000058068.1";
chr6	HAVANA	UTR	128352419	128352481	0	+	.	gene_id "ENSMUSG00000079304.6"; transcript_id "ENSMUST00000100926.4"; gene_type "protein_coding"; gene_name "Tex52"; transcript_type "protein_coding"; transcript_name "Tex52-201"; exon_number 1; exon_id "ENSMUSE00001226137.2"; level 2; protein_id "ENSMUSP00000098486.3"; transcript_support_level "1"; mgi_id "MGI:1918399"; tag "basic"; tag "Ensembl_canonical"; tag "GENCODE_Primary"; tag "appris_principal_1"; tag "CCDS"; ccdsid "CCDS51916.1"; havana_gene "OTTMUSG00000023765.1"; havana_transcript "OTTMUST00000058067.1";
chr6	HAVANA	exon	128352419	128352562	0	+	.	gene_id "ENSMUSG00000079304.6"; transcript_id "ENSMUST00000130785.4"; gene_type "protein_coding"; gene_name "Tex52"; transcript_type "protein_coding"; transcript_name "Tex52-202"; exon_number 1; exon_id "ENSMUSE00001226137.2"; level 2; protein_id "ENSMUSP00000145112.2"; transcript_support_level "1"; mgi_id "MGI:1918399"; tag "basic"; havana_gene "OTTMUSG00000023765.1"; havana_transcript "OTTMUST00000058068.1";
chr6	HAVANA	exon	128352419	128352562	0	+	.	gene_id "ENSMUSG00000079304.6"; transcript_id "ENSMUST00000100926.4"; gene_type "protein_coding"; gene_name "Tex52"; transcript_type "protein_coding"; transcript_name "Tex52-201"; exon_number 1; exon_id "ENSMUSE00001226137.2"; level 2; protein_id "ENSMUSP00000098486.3"; transcript_support_level "1"; mgi_id "MGI:1918399"; tag "basic"; tag "Ensembl_canonical"; tag "GENCODE_Primary"; tag "appris_principal_1"; tag "CCDS"; ccdsid "CCDS51916.1"; havana_gene "OTTMUSG00000023765.1"; havana_transcript "OTTMUST00000058067.1";
chr6	HAVANA	transcript	128352419	128361444	0	+	.	gene_id "ENSMUSG00000079304.6"; transcript_id "ENSMUST00000130785.4"; gene_type "protein_coding"; gene_name "Tex52"; transcript_type "protein_coding"; transcript_name "Tex52-202"; level 2; protein_id "ENSMUSP00000145112.2"; transcript_support_level "1"; mgi_id "MGI:1918399"; tag "basic"; havana_gene "OTTMUSG00000023765.1"; havana_transcript "OTTMUST00000058068.1";
chr6	HAVANA	gene	128352419	128362107	0	+	.	gene_id "ENSMUSG00000079304.6"; gene_type "protein_coding"; gene_name "Tex52"; level 2; mgi_id "MGI:1918399"; tag "overlapping_locus"; havana_gene "OTTMUSG00000023765.1";
chr6	HAVANA	transcript	128352419	128362107	0	+	.	gene_id "ENSMUSG00000079304.6"; transcript_id "ENSMUST00000100926.4"; gene_type "protein_coding"; gene_name "Tex52"; transcript_type "protein_coding"; transcript_name "Tex52-201"; level 2; protein_id "ENSMUSP00000098486.3"; transcript_support_level "1"; mgi_id "MGI:1918399"; tag "basic"; tag "Ensembl_canonical"; tag "GENCODE_Primary"; tag "appris_principal_1"; tag "CCDS"; ccdsid "CCDS51916.1"; havana_gene "OTTMUSG00000023765.1"; havana_transcript "OTTMUST00000058067.1";
chr6	HAVANA	UTR	128352466	128352481	0	+	.	gene_id "ENSMUSG00000108011.2"; transcript_id "ENSMUST00000204223.2"; gene_type "protein_coding"; gene_name "Gm44596"; transcript_type "protein_coding"; transcript_name "Gm44596-201"; exon_number 1; exon_id "ENSMUSE00001285830.3"; level 2; protein_id "ENSMUSP00000145012.2"; transcript_support_level "5"; mgi_id "MGI:5753172"; tag "mRNA_end_NF"; tag "cds_end_NF"; tag "basic"; tag "Ensembl_canonical"; tag "GENCODE_Primary"; tag "appris_principal_1"; tag "readthrough_transcript"; havana_gene "OTTMUSG00000056645.1"; havana_transcript "OTTMUST00000139822.1";
chr6	HAVANA	exon	128352466	128352562	0	+	.	gene_id "ENSMUSG00000108011.2"; transcript_id "ENSMUST00000204223.2"; gene_type "protein_coding"; gene_name "Gm44596"; transcript_type "protein_coding"; transcript_name "Gm44596-201"; exon_number 1; exon_id "ENSMUSE00001285830.3"; level 2; protein_id "ENSMUSP00000145012.2"; transcript_support_level "5"; mgi_id "MGI:5753172"; tag "mRNA_end_NF"; tag "cds_end_NF"; tag "basic"; tag "Ensembl_canonical"; tag "GENCODE_Primary"; tag "appris_principal_1"; tag "readthrough_transcript"; havana_gene "OTTMUSG00000056645.1"; havana_transcript "OTTMUST00000139822.1";
chr6	HAVANA	gene	128352466	128384438	0	+	.	gene_id "ENSMUSG00000108011.2"; gene_type "protein_coding"; gene_name "Gm44596"; level 2; mgi_id "MGI:5753172"; tag "overlapping_locus"; tag "readthrough_gene"; havana_gene "OTTMUSG00000056645.1";
chr6	HAVANA	transcript	128352466	128384438	0	+	.	gene_id "ENSMUSG00000108011.2"; transcript_id "ENSMUST00000204223.2"; gene_type "protein_coding"; gene_name "Gm44596"; transcript_type "protein_coding"; transcript_name "Gm44596-201"; level 2; protein_id "ENSMUSP00000145012.2"; transcript_support_level "5"; mgi_id "MGI:5753172"; tag "mRNA_end_NF"; tag "cds_end_NF"; tag "basic"; tag "Ensembl_canonical"; tag "GENCODE_Primary"; tag "appris_principal_1"; tag "readthrough_transcript"; havana_gene "OTTMUSG00000056645.1"; havana_transcript "OTTMUST00000139822.1";
chr6	HAVANA	start_codon	128352482	128352484	0	+	0	gene_id "ENSMUSG00000079304.6"; transcript_id "ENSMUST00000130785.4"; gene_type "protein_coding"; gene_name "Tex52"; transcript_type "protein_coding"; transcript_name "Tex52-202"; exon_number 1; exon_id "ENSMUSE00001226137.2"; level 2; protein_id "ENSMUSP00000145112.2"; transcript_support_level "1"; mgi_id "MGI:1918399"; tag "basic"; havana_gene "OTTMUSG00000023765.1"; havana_transcript "OTTMUST00000058068.1";
chr6	HAVANA	start_codon	128352482	128352484	0	+	0	gene_id "ENSMUSG00000079304.6"; transcript_id "ENSMUST00000100926.4"; gene_type "protein_coding"; gene_name "Tex52"; transcript_type "protein_coding"; transcript_name "Tex52-201"; exon_number 1; exon_id "ENSMUSE00001226137.2"; level 2; protein_id "ENSMUSP00000098486.3"; transcript_support_level "1"; mgi_id "MGI:1918399"; tag "basic"; tag "Ensembl_canonical"; tag "GENCODE_Primary"; tag "appris_principal_1"; tag "CCDS"; ccdsid "CCDS51916.1"; havana_gene "OTTMUSG00000023765.1"; havana_transcript "OTTMUST00000058067.1";
chr6	HAVANA	start_codon	128352482	128352484	0	+	0	gene_id "ENSMUSG00000108011.2"; transcript_id "ENSMUST00000204223.2"; gene_type "protein_coding"; gene_name "Gm44596"; transcript_type "protein_coding"; transcript_name "Gm44596-201"; exon_number 1; exon_id "ENSMUSE00001285830.3"; level 2; protein_id "ENSMUSP00000145012.2"; transcript_support_level "5"; mgi_id "MGI:5753172"; tag "mRNA_end_NF"; tag "cds_end_NF"; tag "basic"; tag "Ensembl_canonical"; tag "GENCODE_Primary"; tag "appris_principal_1"; tag "readthrough_transcript"; havana_gene "OTTMUSG00000056645.1"; havana_transcript "OTTMUST00000139822.1";
chr6	HAVANA	CDS	128352482	128352562	0	+	0	gene_id "ENSMUSG00000079304.6"; transcript_id "ENSMUST00000130785.4"; gene_type "protein_coding"; gene_name "Tex52"; transcript_type "protein_coding"; transcript_name "Tex52-202"; exon_number 1; exon_id "ENSMUSE00001226137.2"; level 2; protein_id "ENSMUSP00000145112.2"; transcript_support_level "1"; mgi_id "MGI:1918399"; tag "basic"; havana_gene "OTTMUSG00000023765.1"; havana_transcript "OTTMUST00000058068.1";
chr6	HAVANA	CDS	128352482	128352562	0	+	0	gene_id "ENSMUSG00000079304.6"; transcript_id "ENSMUST00000100926.4"; gene_type "protein_coding"; gene_name "Tex52"; transcript_type "protein_coding"; transcript_name "Tex52-201"; exon_number 1; exon_id "ENSMUSE00001226137.2"; level 2; protein_id "ENSMUSP00000098486.3"; transcript_support_level "1"; mgi_id "MGI:1918399"; tag "basic"; tag "Ensembl_canonical"; tag "GENCODE_Primary"; tag "appris_principal_1"; tag "CCDS"; ccdsid "CCDS51916.1"; havana_gene "OTTMUSG00000023765.1"; havana_transcript "OTTMUST00000058067.1";
chr6	HAVANA	CDS	128352482	128352562	0	+	0	gene_id "ENSMUSG00000108011.2"; transcript_id "ENSMUST00000204223.2"; gene_type "protein_coding"; gene_name "Gm44596"; transcript_type "protein_coding"; transcript_name "Gm44596-201"; exon_number 1; exon_id "ENSMUSE00001285830.3"; level 2; protein_id "ENSMUSP00000145012.2"; transcript_support_level "5"; mgi_id "MGI:5753172"; tag "mRNA_end_NF"; tag "cds_end_NF"; tag "basic"; tag "Ensembl_canonical"; tag "GENCODE_Primary"; tag "appris_principal_1"; tag "readthrough_transcript"; havana_gene "OTTMUSG00000056645.1"; havana_transcript "OTTMUST00000139822.1";
chr6	HAVANA	gene	128353944	128354732	0	+	.	gene_id "ENSMUSG00000108176.2"; gene_type "TEC"; gene_name "Gm43965"; level 2; mgi_id "MGI:5690357"; havana_gene "OTTMUSG00000057833.1";
chr6	HAVANA	transcript	128353944	128354732	0	+	.	gene_id "ENSMUSG00000108176.2"; transcript_id "ENSMUST00000203779.2"; gene_type "TEC"; gene_name "Gm43965"; transcript_type "TEC"; transcript_name "Gm43965-201"; level 2; transcript_support_level "NA"; mgi_id "MGI:5690357"; tag "basic"; tag "Ensembl_canonical"; tag "GENCODE_Primary"; havana_gene "OTTMUSG00000057833.1"; havana_transcript "OTTMUST00000141999.1";
chr6	HAVANA	exon	128353944	128354732	0	+	.	gene_id "ENSMUSG00000108176.2"; transcript_id "ENSMUST00000203779.2"; gene_type "TEC"; gene_name "Gm43965"; transcript_type "TEC"; transcript_name "Gm43965-201"; exon_number 1; exon_id "ENSMUSE00001367727.2"; level 2; transcript_support_level "NA"; mgi_id "MGI:5690357"; tag "basic"; tag "Ensembl_canonical"; tag "GENCODE_Primary"; havana_gene "OTTMUSG00000057833.1"; havana_transcript "OTTMUST00000141999.1";
chr6	sragcm37_es	exon	128354533	128354703	0.0415716877845392	+	.	gene_id "ENSMUSG00000079304.6"; transcript_id "ENSMUSG00000079304.6_tx_4"; exon_id "chr6_128354533_128354703_+"; exonnum "1"; txlen "1478";
chr6	sragcm37_mid	exon	128355520	128355673	0.0718522998745122	+	.	gene_id "ENSMUSG00000079304.6"; transcript_id "ENSMUSG00000079304.6_tx_3"; exon_id "chr6_128355520_128355673_+"; exonnum "1"; txlen "1461";
chr6	HAVANA	exon	128356390	128356940	0	+	.	gene_id "ENSMUSG00000079304.6"; transcript_id "ENSMUST00000130785.4"; gene_type "protein_coding"; gene_name "Tex52"; transcript_type "protein_coding"; transcript_name "Tex52-202"; exon_number 2; exon_id "ENSMUSE00001214044.2"; level 2; protein_id "ENSMUSP00000145112.2"; transcript_support_level "1"; mgi_id "MGI:1918399"; tag "basic"; havana_gene "OTTMUSG00000023765.1"; havana_transcript "OTTMUST00000058068.1";
chr6	HAVANA	CDS	128356390	128356940	0	+	0	gene_id "ENSMUSG00000079304.6"; transcript_id "ENSMUST00000130785.4"; gene_type "protein_coding"; gene_name "Tex52"; transcript_type "protein_coding"; transcript_name "Tex52-202"; exon_number 2; exon_id "ENSMUSE00001214044.2"; level 2; protein_id "ENSMUSP00000145112.2"; transcript_support_level "1"; mgi_id "MGI:1918399"; tag "basic"; havana_gene "OTTMUSG00000023765.1"; havana_transcript "OTTMUST00000058068.1";
chr6	HAVANA	exon	128356390	128356940	0	+	.	gene_id "ENSMUSG00000079304.6"; transcript_id "ENSMUST00000100926.4"; gene_type "protein_coding"; gene_name "Tex52"; transcript_type "protein_coding"; transcript_name "Tex52-201"; exon_number 2; exon_id "ENSMUSE00001214044.2"; level 2; protein_id "ENSMUSP00000098486.3"; transcript_support_level "1"; mgi_id "MGI:1918399"; tag "basic"; tag "Ensembl_canonical"; tag "GENCODE_Primary"; tag "appris_principal_1"; tag "CCDS"; ccdsid "CCDS51916.1"; havana_gene "OTTMUSG00000023765.1"; havana_transcript "OTTMUST00000058067.1";
chr6	HAVANA	CDS	128356390	128356940	0	+	0	gene_id "ENSMUSG00000079304.6"; transcript_id "ENSMUST00000100926.4"; gene_type "protein_coding"; gene_name "Tex52"; transcript_type "protein_coding"; transcript_name "Tex52-201"; exon_number 2; exon_id "ENSMUSE00001214044.2"; level 2; protein_id "ENSMUSP00000098486.3"; transcript_support_level "1"; mgi_id "MGI:1918399"; tag "basic"; tag "Ensembl_canonical"; tag "GENCODE_Primary"; tag "appris_principal_1"; tag "CCDS"; ccdsid "CCDS51916.1"; havana_gene "OTTMUSG00000023765.1"; havana_transcript "OTTMUST00000058067.1";
chr6	ENSEMBL_gcm37	exon	128356390	128356940	0.0718522998745122	+	.	gene_id "ENSMUSG00000079304.6"; transcript_id "ENSMUSG00000079304.6_tx_3"; exon_id "chr6_128356390_128356940_+"; exonnum "2"; txlen "1461";
chr6	ENSEMBL_gcm37	exon	128356390	128356940	0.0415716877845392	+	.	gene_id "ENSMUSG00000079304.6"; transcript_id "ENSMUSG00000079304.6_tx_4"; exon_id "chr6_128356390_128356940_+"; exonnum "2"; txlen "1478";
chr6	HAVANA	CDS	128360716	128360773	0	+	1	gene_id "ENSMUSG00000079304.6"; transcript_id "ENSMUST00000130785.4"; gene_type "protein_coding"; gene_name "Tex52"; transcript_type "protein_coding"; transcript_name "Tex52-202"; exon_number 3; exon_id "ENSMUSE00000816807.2"; level 2; protein_id "ENSMUSP00000145112.2"; transcript_support_level "1"; mgi_id "MGI:1918399"; tag "basic"; havana_gene "OTTMUSG00000023765.1"; havana_transcript "OTTMUST00000058068.1";
chr6	HAVANA	exon	128360716	128361444	0	+	.	gene_id "ENSMUSG00000079304.6"; transcript_id "ENSMUST00000130785.4"; gene_type "protein_coding"; gene_name "Tex52"; transcript_type "protein_coding"; transcript_name "Tex52-202"; exon_number 3; exon_id "ENSMUSE00000816807.2"; level 2; protein_id "ENSMUSP00000145112.2"; transcript_support_level "1"; mgi_id "MGI:1918399"; tag "basic"; havana_gene "OTTMUSG00000023765.1"; havana_transcript "OTTMUST00000058068.1";
chr6	HAVANA	stop_codon	128360774	128360776	0	+	0	gene_id "ENSMUSG00000079304.6"; transcript_id "ENSMUST00000130785.4"; gene_type "protein_coding"; gene_name "Tex52"; transcript_type "protein_coding"; transcript_name "Tex52-202"; exon_number 3; exon_id "ENSMUSE00000816807.2"; level 2; protein_id "ENSMUSP00000145112.2"; transcript_support_level "1"; mgi_id "MGI:1918399"; tag "basic"; havana_gene "OTTMUSG00000023765.1"; havana_transcript "OTTMUST00000058068.1";
chr6	HAVANA	UTR	128360774	128361444	0	+	.	gene_id "ENSMUSG00000079304.6"; transcript_id "ENSMUST00000130785.4"; gene_type "protein_coding"; gene_name "Tex52"; transcript_type "protein_coding"; transcript_name "Tex52-202"; exon_number 3; exon_id "ENSMUSE00000816807.2"; level 2; protein_id "ENSMUSP00000145112.2"; transcript_support_level "1"; mgi_id "MGI:1918399"; tag "basic"; havana_gene "OTTMUSG00000023765.1"; havana_transcript "OTTMUST00000058068.1";
chr6	sragcm37_mid	exon	128360875	128361179	0.0718522998745122	+	.	gene_id "ENSMUSG00000079304.6"; transcript_id "ENSMUSG00000079304.6_tx_3"; exon_id "chr6_128360875_128361179_+"; exonnum "3"; txlen "1461";
chr6	sragcm37_mid	exon	128360875	128361179	0.0415716877845392	+	.	gene_id "ENSMUSG00000079304.6"; transcript_id "ENSMUSG00000079304.6_tx_4"; exon_id "chr6_128360875_128361179_+"; exonnum "3"; txlen "1478";
chr6	HAVANA	CDS	128361657	128361948	0	+	1	gene_id "ENSMUSG00000079304.6"; transcript_id "ENSMUST00000100926.4"; gene_type "protein_coding"; gene_name "Tex52"; transcript_type "protein_coding"; transcript_name "Tex52-201"; exon_number 3; exon_id "ENSMUSE00000651265.3"; level 2; protein_id "ENSMUSP00000098486.3"; transcript_support_level "1"; mgi_id "MGI:1918399"; tag "basic"; tag "Ensembl_canonical"; tag "GENCODE_Primary"; tag "appris_principal_1"; tag "CCDS"; ccdsid "CCDS51916.1"; havana_gene "OTTMUSG00000023765.1"; havana_transcript "OTTMUST00000058067.1";
chr6	HAVANA	exon	128361657	128362107	0	+	.	gene_id "ENSMUSG00000079304.6"; transcript_id "ENSMUST00000100926.4"; gene_type "protein_coding"; gene_name "Tex52"; transcript_type "protein_coding"; transcript_name "Tex52-201"; exon_number 3; exon_id "ENSMUSE00000651265.3"; level 2; protein_id "ENSMUSP00000098486.3"; transcript_support_level "1"; mgi_id "MGI:1918399"; tag "basic"; tag "Ensembl_canonical"; tag "GENCODE_Primary"; tag "appris_principal_1"; tag "CCDS"; ccdsid "CCDS51916.1"; havana_gene "OTTMUSG00000023765.1"; havana_transcript "OTTMUST00000058067.1";
chr6	ENSEMBL_gcm37	exon	128361657	128362107	0.0718522998745122	+	.	gene_id "ENSMUSG00000079304.6"; transcript_id "ENSMUSG00000079304.6_tx_3"; exon_id "chr6_128361657_128362107_+"; exonnum "4"; txlen "1461";
chr6	ENSEMBL_gcm37	exon	128361657	128362107	0.0415716877845392	+	.	gene_id "ENSMUSG00000079304.6"; transcript_id "ENSMUSG00000079304.6_tx_4"; exon_id "chr6_128361657_128362107_+"; exonnum "4"; txlen "1478";
chr6	HAVANA	stop_codon	128361949	128361951	0	+	0	gene_id "ENSMUSG00000079304.6"; transcript_id "ENSMUST00000100926.4"; gene_type "protein_coding"; gene_name "Tex52"; transcript_type "protein_coding"; transcript_name "Tex52-201"; exon_number 3; exon_id "ENSMUSE00000651265.3"; level 2; protein_id "ENSMUSP00000098486.3"; transcript_support_level "1"; mgi_id "MGI:1918399"; tag "basic"; tag "Ensembl_canonical"; tag "GENCODE_Primary"; tag "appris_principal_1"; tag "CCDS"; ccdsid "CCDS51916.1"; havana_gene "OTTMUSG00000023765.1"; havana_transcript "OTTMUST00000058067.1";
chr6	HAVANA	UTR	128361949	128362107	0	+	.	gene_id "ENSMUSG00000079304.6"; transcript_id "ENSMUST00000100926.4"; gene_type "protein_coding"; gene_name "Tex52"; transcript_type "protein_coding"; transcript_name "Tex52-201"; exon_number 3; exon_id "ENSMUSE00000651265.3"; level 2; protein_id "ENSMUSP00000098486.3"; transcript_support_level "1"; mgi_id "MGI:1918399"; tag "basic"; tag "Ensembl_canonical"; tag "GENCODE_Primary"; tag "appris_principal_1"; tag "CCDS"; ccdsid "CCDS51916.1"; havana_gene "OTTMUSG00000023765.1"; havana_transcript "OTTMUST00000058067.1";
chr6	sragcm37_es	exon	128374760	128375093	0.434833407779638	+	.	gene_id "ENSMUSG00000001520.13"; transcript_id "ENSMUSG00000001520.13_tx_1"; exon_id "chr6_128374760_128375093_+"; exonnum "1"; txlen "2034";
chr6	sragcm37_es	exon	128374760	128375093	0.155440248174742	+	.	gene_id "ENSMUSG00000001520.13"; transcript_id "ENSMUSG00000001520.13_tx_3"; exon_id "chr6_128374760_128375093_+"; exonnum "1"; txlen "1884";
chr6	HAVANA	UTR	128376259	128376268	0	+	.	gene_id "ENSMUSG00000001520.13"; transcript_id "ENSMUST00000123867.8"; gene_type "protein_coding"; gene_name "Nrip2"; transcript_type "protein_coding"; transcript_name "Nrip2-203"; exon_number 1; exon_id "ENSMUSE00000817945.2"; level 2; protein_id "ENSMUSP00000122558.2"; transcript_support_level "5"; mgi_id "MGI:1891884"; tag "CAGE_supported_TSS"; tag "NAGNAG_splice_site"; tag "mRNA_end_NF"; tag "cds_end_NF"; havana_gene "OTTMUSG00000026982.1"; havana_transcript "OTTMUST00000066690.1";
chr6	HAVANA	exon	128376259	128376313	0	+	.	gene_id "ENSMUSG00000001520.13"; transcript_id "ENSMUST00000123867.8"; gene_type "protein_coding"; gene_name "Nrip2"; transcript_type "protein_coding"; transcript_name "Nrip2-203"; exon_number 1; exon_id "ENSMUSE00000817945.2"; level 2; protein_id "ENSMUSP00000122558.2"; transcript_support_level "5"; mgi_id "MGI:1891884"; tag "CAGE_supported_TSS"; tag "NAGNAG_splice_site"; tag "mRNA_end_NF"; tag "cds_end_NF"; havana_gene "OTTMUSG00000026982.1"; havana_transcript "OTTMUST00000066690.1";
chr6	HAVANA	transcript	128376259	128385177	0	+	.	gene_id "ENSMUSG00000001520.13"; transcript_id "ENSMUST00000123867.8"; gene_type "protein_coding"; gene_name "Nrip2"; transcript_type "protein_coding"; transcript_name "Nrip2-203"; level 2; protein_id "ENSMUSP00000122558.2"; transcript_support_level "5"; mgi_id "MGI:1891884"; tag "CAGE_supported_TSS"; tag "NAGNAG_splice_site"; tag "mRNA_end_NF"; tag "cds_end_NF"; havana_gene "OTTMUSG00000026982.1"; havana_transcript "OTTMUST00000066690.1";
chr6	HAVANA	gene	128376259	128393390	0	+	.	gene_id "ENSMUSG00000001520.13"; gene_type "protein_coding"; gene_name "Nrip2"; level 2; mgi_id "MGI:1891884"; tag "overlapping_locus"; havana_gene "OTTMUSG00000026982.1";
chr6	HAVANA	start_codon	128376269	128376271	0	+	0	gene_id "ENSMUSG00000001520.13"; transcript_id "ENSMUST00000123867.8"; gene_type "protein_coding"; gene_name "Nrip2"; transcript_type "protein_coding"; transcript_name "Nrip2-203"; exon_number 1; exon_id "ENSMUSE00000817945.2"; level 2; protein_id "ENSMUSP00000122558.2"; transcript_support_level "5"; mgi_id "MGI:1891884"; tag "CAGE_supported_TSS"; tag "NAGNAG_splice_site"; tag "mRNA_end_NF"; tag "cds_end_NF"; havana_gene "OTTMUSG00000026982.1"; havana_transcript "OTTMUST00000066690.1";
chr6	HAVANA	CDS	128376269	128376313	0	+	0	gene_id "ENSMUSG00000001520.13"; transcript_id "ENSMUST00000123867.8"; gene_type "protein_coding"; gene_name "Nrip2"; transcript_type "protein_coding"; transcript_name "Nrip2-203"; exon_number 1; exon_id "ENSMUSE00000817945.2"; level 2; protein_id "ENSMUSP00000122558.2"; transcript_support_level "5"; mgi_id "MGI:1891884"; tag "CAGE_supported_TSS"; tag "NAGNAG_splice_site"; tag "mRNA_end_NF"; tag "cds_end_NF"; havana_gene "OTTMUSG00000026982.1"; havana_transcript "OTTMUST00000066690.1";
chr6	HAVANA	exon	128376271	128376313	0	+	.	gene_id "ENSMUSG00000001520.13"; transcript_id "ENSMUST00000147155.8"; gene_type "protein_coding"; gene_name "Nrip2"; transcript_type "nonsense_mediated_decay"; transcript_name "Nrip2-205"; exon_number 1; exon_id "ENSMUSE00000747624.2"; level 2; protein_id "ENSMUSP00000122305.2"; transcript_support_level "5"; mgi_id "MGI:1891884"; tag "alternative_5_UTR"; tag "NAGNAG_splice_site"; tag "mRNA_start_NF"; tag "cds_start_NF"; havana_gene "OTTMUSG00000026982.1"; havana_transcript "OTTMUST00000066691.1";
chr6	HAVANA	CDS	128376271	128376313	0	+	1	gene_id "ENSMUSG00000001520.13"; transcript_id "ENSMUST00000147155.8"; gene_type "protein_coding"; gene_name "Nrip2"; transcript_type "nonsense_mediated_decay"; transcript_name "Nrip2-205"; exon_number 1; exon_id "ENSMUSE00000747624.2"; level 2; protein_id "ENSMUSP00000122305.2"; transcript_support_level "5"; mgi_id "MGI:1891884"; tag "alternative_5_UTR"; tag "NAGNAG_splice_site"; tag "mRNA_start_NF"; tag "cds_start_NF"; havana_gene "OTTMUSG00000026982.1"; havana_transcript "OTTMUST00000066691.1";
chr6	ENSEMBL_gcm37	exon	128376271	128376313	0.12820137073405	+	.	gene_id "ENSMUSG00000001520.13"; transcript_id "ENSMUSG00000001520.13_tx_4"; exon_id "chr6_128376271_128376313_+"; exonnum "1"; txlen "1743";
chr6	ENSEMBL_gcm37	exon	128376271	128376313	0.111269915843773	+	.	gene_id "ENSMUSG00000001520.13"; transcript_id "ENSMUSG00000001520.13_tx_5"; exon_id "chr6_128376271_128376313_+"; exonnum "1"; txlen "1593";
chr6	HAVANA	transcript	128376271	128385070	0	+	.	gene_id "ENSMUSG00000001520.13"; transcript_id "ENSMUST00000147155.8"; gene_type "protein_coding"; gene_name "Nrip2"; transcript_type "nonsense_mediated_decay"; transcript_name "Nrip2-205"; level 2; protein_id "ENSMUSP00000122305.2"; transcript_support_level "5"; mgi_id "MGI:1891884"; tag "alternative_5_UTR"; tag "NAGNAG_splice_site"; tag "mRNA_start_NF"; tag "cds_start_NF"; havana_gene "OTTMUSG00000026982.1"; havana_transcript "OTTMUST00000066691.1";
chr6	HAVANA	UTR	128376729	128377075	0	+	.	gene_id "ENSMUSG00000001520.13"; transcript_id "ENSMUST00000001561.12"; gene_type "protein_coding"; gene_name "Nrip2"; transcript_type "protein_coding"; transcript_name "Nrip2-201"; exon_number 1; exon_id "ENSMUSE00000338464.6"; level 2; protein_id "ENSMUSP00000001561.6"; transcript_support_level "1"; mgi_id "MGI:1891884"; tag "basic"; tag "Ensembl_canonical"; tag "GENCODE_Primary"; tag "appris_principal_1"; tag "CCDS"; ccdsid "CCDS20571.1"; havana_gene "OTTMUSG00000026982.1"; havana_transcript "OTTMUST00000066687.1";
chr6	HAVANA	exon	128376729	128377264	0	+	.	gene_id "ENSMUSG00000001520.13"; transcript_id "ENSMUST00000001561.12"; gene_type "protein_coding"; gene_name "Nrip2"; transcript_type "protein_coding"; transcript_name "Nrip2-201"; exon_number 1; exon_id "ENSMUSE00000338464.6"; level 2; protein_id "ENSMUSP00000001561.6"; transcript_support_level "1"; mgi_id "MGI:1891884"; tag "basic"; tag "Ensembl_canonical"; tag "GENCODE_Primary"; tag "appris_principal_1"; tag "CCDS"; ccdsid "CCDS20571.1"; havana_gene "OTTMUSG00000026982.1"; havana_transcript "OTTMUST00000066687.1";
chr6	HAVANA	transcript	128376729	128385895	0	+	.	gene_id "ENSMUSG00000001520.13"; transcript_id "ENSMUST00000001561.12"; gene_type "protein_coding"; gene_name "Nrip2"; transcript_type "protein_coding"; transcript_name "Nrip2-201"; level 2; protein_id "ENSMUSP00000001561.6"; transcript_support_level "1"; mgi_id "MGI:1891884"; tag "basic"; tag "Ensembl_canonical"; tag "GENCODE_Primary"; tag "appris_principal_1"; tag "CCDS"; ccdsid "CCDS20571.1"; havana_gene "OTTMUSG00000026982.1"; havana_transcript "OTTMUST00000066687.1";
chr6	HAVANA	UTR	128376933	128377075	0	+	.	gene_id "ENSMUSG00000001520.13"; transcript_id "ENSMUST00000120405.4"; gene_type "protein_coding"; gene_name "Nrip2"; transcript_type "protein_coding"; transcript_name "Nrip2-202"; exon_number 1; exon_id "ENSMUSE00000708579.2"; level 2; protein_id "ENSMUSP00000113317.2"; transcript_support_level "2"; mgi_id "MGI:1891884"; tag "basic"; tag "CCDS"; ccdsid "CCDS51917.1"; havana_gene "OTTMUSG00000026982.1"; havana_transcript "OTTMUST00000066688.1";
chr6	HAVANA	exon	128376933	128377264	0	+	.	gene_id "ENSMUSG00000001520.13"; transcript_id "ENSMUST00000120405.4"; gene_type "protein_coding"; gene_name "Nrip2"; transcript_type "protein_coding"; transcript_name "Nrip2-202"; exon_number 1; exon_id "ENSMUSE00000708579.2"; level 2; protein_id "ENSMUSP00000113317.2"; transcript_support_level "2"; mgi_id "MGI:1891884"; tag "basic"; tag "CCDS"; ccdsid "CCDS51917.1"; havana_gene "OTTMUSG00000026982.1"; havana_transcript "OTTMUST00000066688.1";
chr6	HAVANA	transcript	128376933	128385895	0	+	.	gene_id "ENSMUSG00000001520.13"; transcript_id "ENSMUST00000120405.4"; gene_type "protein_coding"; gene_name "Nrip2"; transcript_type "protein_coding"; transcript_name "Nrip2-202"; level 2; protein_id "ENSMUSP00000113317.2"; transcript_support_level "2"; mgi_id "MGI:1891884"; tag "basic"; tag "CCDS"; ccdsid "CCDS51917.1"; havana_gene "OTTMUSG00000026982.1"; havana_transcript "OTTMUST00000066688.1";
chr6	HAVANA	exon	128377011	128377264	0	+	.	gene_id "ENSMUSG00000001520.13"; transcript_id "ENSMUST00000136631.2"; gene_type "protein_coding"; gene_name "Nrip2"; transcript_type "retained_intron"; transcript_name "Nrip2-204"; exon_number 1; exon_id "ENSMUSE00000749327.2"; level 2; transcript_support_level "2"; mgi_id "MGI:1891884"; havana_gene "OTTMUSG00000026982.1"; havana_transcript "OTTMUST00000066689.1";
chr6	HAVANA	transcript	128377011	128385895	0	+	.	gene_id "ENSMUSG00000001520.13"; transcript_id "ENSMUST00000136631.2"; gene_type "protein_coding"; gene_name "Nrip2"; transcript_type "retained_intron"; transcript_name "Nrip2-204"; level 2; transcript_support_level "2"; mgi_id "MGI:1891884"; havana_gene "OTTMUSG00000026982.1"; havana_transcript "OTTMUST00000066689.1";
chr6	HAVANA	exon	128377070	128377264	0	+	.	gene_id "ENSMUSG00000108011.2"; transcript_id "ENSMUST00000204223.2"; gene_type "protein_coding"; gene_name "Gm44596"; transcript_type "protein_coding"; transcript_name "Gm44596-201"; exon_number 2; exon_id "ENSMUSE00001368488.2"; level 2; protein_id "ENSMUSP00000145012.2"; transcript_support_level "5"; mgi_id "MGI:5753172"; tag "mRNA_end_NF"; tag "cds_end_NF"; tag "basic"; tag "Ensembl_canonical"; tag "GENCODE_Primary"; tag "appris_principal_1"; tag "readthrough_transcript"; havana_gene "OTTMUSG00000056645.1"; havana_transcript "OTTMUST00000139822.1";
chr6	HAVANA	CDS	128377070	128377264	0	+	0	gene_id "ENSMUSG00000108011.2"; transcript_id "ENSMUST00000204223.2"; gene_type "protein_coding"; gene_name "Gm44596"; transcript_type "protein_coding"; transcript_name "Gm44596-201"; exon_number 2; exon_id "ENSMUSE00001368488.2"; level 2; protein_id "ENSMUSP00000145012.2"; transcript_support_level "5"; mgi_id "MGI:5753172"; tag "mRNA_end_NF"; tag "cds_end_NF"; tag "basic"; tag "Ensembl_canonical"; tag "GENCODE_Primary"; tag "appris_principal_1"; tag "readthrough_transcript"; havana_gene "OTTMUSG00000056645.1"; havana_transcript "OTTMUST00000139822.1";
chr6	HAVANA	exon	128377070	128377264	0	+	.	gene_id "ENSMUSG00000001520.13"; transcript_id "ENSMUST00000123867.8"; gene_type "protein_coding"; gene_name "Nrip2"; transcript_type "protein_coding"; transcript_name "Nrip2-203"; exon_number 2; exon_id "ENSMUSE00000823452.2"; level 2; protein_id "ENSMUSP00000122558.2"; transcript_support_level "5"; mgi_id "MGI:1891884"; tag "CAGE_supported_TSS"; tag "NAGNAG_splice_site"; tag "mRNA_end_NF"; tag "cds_end_NF"; havana_gene "OTTMUSG00000026982.1"; havana_transcript "OTTMUST00000066690.1";
chr6	HAVANA	CDS	128377070	128377264	0	+	0	gene_id "ENSMUSG00000001520.13"; transcript_id "ENSMUST00000123867.8"; gene_type "protein_coding"; gene_name "Nrip2"; transcript_type "protein_coding"; transcript_name "Nrip2-203"; exon_number 2; exon_id "ENSMUSE00000823452.2"; level 2; protein_id "ENSMUSP00000122558.2"; transcript_support_level "5"; mgi_id "MGI:1891884"; tag "CAGE_supported_TSS"; tag "NAGNAG_splice_site"; tag "mRNA_end_NF"; tag "cds_end_NF"; havana_gene "OTTMUSG00000026982.1"; havana_transcript "OTTMUST00000066690.1";
chr6	HAVANA	exon	128377070	128377264	0	+	.	gene_id "ENSMUSG00000001520.13"; transcript_id "ENSMUST00000147155.8"; gene_type "protein_coding"; gene_name "Nrip2"; transcript_type "nonsense_mediated_decay"; transcript_name "Nrip2-205"; exon_number 2; exon_id "ENSMUSE00000823452.2"; level 2; protein_id "ENSMUSP00000122305.2"; transcript_support_level "5"; mgi_id "MGI:1891884"; tag "alternative_5_UTR"; tag "NAGNAG_splice_site"; tag "mRNA_start_NF"; tag "cds_start_NF"; havana_gene "OTTMUSG00000026982.1"; havana_transcript "OTTMUST00000066691.1";
chr6	HAVANA	CDS	128377070	128377264	0	+	0	gene_id "ENSMUSG00000001520.13"; transcript_id "ENSMUST00000147155.8"; gene_type "protein_coding"; gene_name "Nrip2"; transcript_type "nonsense_mediated_decay"; transcript_name "Nrip2-205"; exon_number 2; exon_id "ENSMUSE00000823452.2"; level 2; protein_id "ENSMUSP00000122305.2"; transcript_support_level "5"; mgi_id "MGI:1891884"; tag "alternative_5_UTR"; tag "NAGNAG_splice_site"; tag "mRNA_start_NF"; tag "cds_start_NF"; havana_gene "OTTMUSG00000026982.1"; havana_transcript "OTTMUST00000066691.1";
chr6	ENSEMBL_gcm37	exon	128377070	128377264	0.434833407779638	+	.	gene_id "ENSMUSG00000001520.13"; transcript_id "ENSMUSG00000001520.13_tx_1"; exon_id "chr6_128377070_128377264_+"; exonnum "2"; txlen "2034";
chr6	ENSEMBL_gcm37	exon	128377070	128377264	0.155440248174742	+	.	gene_id "ENSMUSG00000001520.13"; transcript_id "ENSMUSG00000001520.13_tx_3"; exon_id "chr6_128377070_128377264_+"; exonnum "2"; txlen "1884";
chr6	ENSEMBL_gcm37	exon	128377070	128377264	0.12820137073405	+	.	gene_id "ENSMUSG00000001520.13"; transcript_id "ENSMUSG00000001520.13_tx_4"; exon_id "chr6_128377070_128377264_+"; exonnum "2"; txlen "1743";
chr6	ENSEMBL_gcm37	exon	128377070	128377264	0.111269915843773	+	.	gene_id "ENSMUSG00000001520.13"; transcript_id "ENSMUSG00000001520.13_tx_5"; exon_id "chr6_128377070_128377264_+"; exonnum "2"; txlen "1593";
chr6	ENSEMBL_gcm37	exon	128377070	128377264	0.108632797244305	+	.	gene_id "ENSMUSG00000001520.13"; transcript_id "ENSMUSG00000001520.13_tx_6"; exon_id "chr6_128377070_128377264_+"; exonnum "1"; txlen "1855";
chr6	ENSEMBL_gcm37	exon	128377070	128377264	0.062645539285425	+	.	gene_id "ENSMUSG00000001520.13"; transcript_id "ENSMUSG00000001520.13_tx_7"; exon_id "chr6_128377070_128377264_+"; exonnum "1"; txlen "1705";
chr6	HAVANA	start_codon	128377076	128377078	0	+	0	gene_id "ENSMUSG00000001520.13"; transcript_id "ENSMUST00000001561.12"; gene_type "protein_coding"; gene_name "Nrip2"; transcript_type "protein_coding"; transcript_name "Nrip2-201"; exon_number 1; exon_id "ENSMUSE00000338464.6"; level 2; protein_id "ENSMUSP00000001561.6"; transcript_support_level "1"; mgi_id "MGI:1891884"; tag "basic"; tag "Ensembl_canonical"; tag "GENCODE_Primary"; tag "appris_principal_1"; tag "CCDS"; ccdsid "CCDS20571.1"; havana_gene "OTTMUSG00000026982.1"; havana_transcript "OTTMUST00000066687.1";
chr6	HAVANA	start_codon	128377076	128377078	0	+	0	gene_id "ENSMUSG00000001520.13"; transcript_id "ENSMUST00000120405.4"; gene_type "protein_coding"; gene_name "Nrip2"; transcript_type "protein_coding"; transcript_name "Nrip2-202"; exon_number 1; exon_id "ENSMUSE00000708579.2"; level 2; protein_id "ENSMUSP00000113317.2"; transcript_support_level "2"; mgi_id "MGI:1891884"; tag "basic"; tag "CCDS"; ccdsid "CCDS51917.1"; havana_gene "OTTMUSG00000026982.1"; havana_transcript "OTTMUST00000066688.1";
chr6	HAVANA	CDS	128377076	128377264	0	+	0	gene_id "ENSMUSG00000001520.13"; transcript_id "ENSMUST00000001561.12"; gene_type "protein_coding"; gene_name "Nrip2"; transcript_type "protein_coding"; transcript_name "Nrip2-201"; exon_number 1; exon_id "ENSMUSE00000338464.6"; level 2; protein_id "ENSMUSP00000001561.6"; transcript_support_level "1"; mgi_id "MGI:1891884"; tag "basic"; tag "Ensembl_canonical"; tag "GENCODE_Primary"; tag "appris_principal_1"; tag "CCDS"; ccdsid "CCDS20571.1"; havana_gene "OTTMUSG00000026982.1"; havana_transcript "OTTMUST00000066687.1";
chr6	HAVANA	CDS	128377076	128377264	0	+	0	gene_id "ENSMUSG00000001520.13"; transcript_id "ENSMUST00000120405.4"; gene_type "protein_coding"; gene_name "Nrip2"; transcript_type "protein_coding"; transcript_name "Nrip2-202"; exon_number 1; exon_id "ENSMUSE00000708579.2"; level 2; protein_id "ENSMUSP00000113317.2"; transcript_support_level "2"; mgi_id "MGI:1891884"; tag "basic"; tag "CCDS"; ccdsid "CCDS51917.1"; havana_gene "OTTMUSG00000026982.1"; havana_transcript "OTTMUST00000066688.1";
chr6	HAVANA	exon	128377256	128377264	0	+	.	gene_id "ENSMUSG00000001520.13"; transcript_id "ENSMUST00000204836.2"; gene_type "protein_coding"; gene_name "Nrip2"; transcript_type "non_stop_decay"; transcript_name "Nrip2-206"; exon_number 1; exon_id "ENSMUSE00001472323.2"; level 2; protein_id "ENSMUSP00000144750.2"; transcript_support_level "5"; mgi_id "MGI:1891884"; tag "mRNA_start_NF"; tag "cds_start_NF"; havana_gene "OTTMUSG00000026982.1"; havana_transcript "OTTMUST00000139744.1";
chr6	HAVANA	CDS	128377256	128377264	0	+	0	gene_id "ENSMUSG00000001520.13"; transcript_id "ENSMUST00000204836.2"; gene_type "protein_coding"; gene_name "Nrip2"; transcript_type "non_stop_decay"; transcript_name "Nrip2-206"; exon_number 1; exon_id "ENSMUSE00001472323.2"; level 2; protein_id "ENSMUSP00000144750.2"; transcript_support_level "5"; mgi_id "MGI:1891884"; tag "mRNA_start_NF"; tag "cds_start_NF"; havana_gene "OTTMUSG00000026982.1"; havana_transcript "OTTMUST00000139744.1";
chr6	HAVANA	transcript	128377256	128393390	0	+	.	gene_id "ENSMUSG00000001520.13"; transcript_id "ENSMUST00000204836.2"; gene_type "protein_coding"; gene_name "Nrip2"; transcript_type "non_stop_decay"; transcript_name "Nrip2-206"; level 2; protein_id "ENSMUSP00000144750.2"; transcript_support_level "5"; mgi_id "MGI:1891884"; tag "mRNA_start_NF"; tag "cds_start_NF"; havana_gene "OTTMUSG00000026982.1"; havana_transcript "OTTMUST00000139744.1";
chr6	HAVANA	CDS	128381894	128381992	0	+	0	gene_id "ENSMUSG00000001520.13"; transcript_id "ENSMUST00000147155.8"; gene_type "protein_coding"; gene_name "Nrip2"; transcript_type "nonsense_mediated_decay"; transcript_name "Nrip2-205"; exon_number 3; exon_id "ENSMUSE00000773408.2"; level 2; protein_id "ENSMUSP00000122305.2"; transcript_support_level "5"; mgi_id "MGI:1891884"; tag "alternative_5_UTR"; tag "NAGNAG_splice_site"; tag "mRNA_start_NF"; tag "cds_start_NF"; havana_gene "OTTMUSG00000026982.1"; havana_transcript "OTTMUST00000066691.1";
chr6	HAVANA	exon	128381894	128382047	0	+	.	gene_id "ENSMUSG00000001520.13"; transcript_id "ENSMUST00000147155.8"; gene_type "protein_coding"; gene_name "Nrip2"; transcript_type "nonsense_mediated_decay"; transcript_name "Nrip2-205"; exon_number 3; exon_id "ENSMUSE00000773408.2"; level 2; protein_id "ENSMUSP00000122305.2"; transcript_support_level "5"; mgi_id "MGI:1891884"; tag "alternative_5_UTR"; tag "NAGNAG_splice_site"; tag "mRNA_start_NF"; tag "cds_start_NF"; havana_gene "OTTMUSG00000026982.1"; havana_transcript "OTTMUST00000066691.1";
chr6	HAVANA	exon	128381898	128382047	0	+	.	gene_id "ENSMUSG00000108011.2"; transcript_id "ENSMUST00000204223.2"; gene_type "protein_coding"; gene_name "Gm44596"; transcript_type "protein_coding"; transcript_name "Gm44596-201"; exon_number 3; exon_id "ENSMUSE00001369311.2"; level 2; protein_id "ENSMUSP00000145012.2"; transcript_support_level "5"; mgi_id "MGI:5753172"; tag "mRNA_end_NF"; tag "cds_end_NF"; tag "basic"; tag "Ensembl_canonical"; tag "GENCODE_Primary"; tag "appris_principal_1"; tag "readthrough_transcript"; havana_gene "OTTMUSG00000056645.1"; havana_transcript "OTTMUST00000139822.1";
chr6	HAVANA	CDS	128381898	128382047	0	+	0	gene_id "ENSMUSG00000108011.2"; transcript_id "ENSMUST00000204223.2"; gene_type "protein_coding"; gene_name "Gm44596"; transcript_type "protein_coding"; transcript_name "Gm44596-201"; exon_number 3; exon_id "ENSMUSE00001369311.2"; level 2; protein_id "ENSMUSP00000145012.2"; transcript_support_level "5"; mgi_id "MGI:5753172"; tag "mRNA_end_NF"; tag "cds_end_NF"; tag "basic"; tag "Ensembl_canonical"; tag "GENCODE_Primary"; tag "appris_principal_1"; tag "readthrough_transcript"; havana_gene "OTTMUSG00000056645.1"; havana_transcript "OTTMUST00000139822.1";
chr6	HAVANA	exon	128381898	128382047	0	+	.	gene_id "ENSMUSG00000001520.13"; transcript_id "ENSMUST00000123867.8"; gene_type "protein_coding"; gene_name "Nrip2"; transcript_type "protein_coding"; transcript_name "Nrip2-203"; exon_number 3; exon_id "ENSMUSE00000197777.2"; level 2; protein_id "ENSMUSP00000122558.2"; transcript_support_level "5"; mgi_id "MGI:1891884"; tag "CAGE_supported_TSS"; tag "NAGNAG_splice_site"; tag "mRNA_end_NF"; tag "cds_end_NF"; havana_gene "OTTMUSG00000026982.1"; havana_transcript "OTTMUST00000066690.1";
chr6	HAVANA	CDS	128381898	128382047	0	+	0	gene_id "ENSMUSG00000001520.13"; transcript_id "ENSMUST00000123867.8"; gene_type "protein_coding"; gene_name "Nrip2"; transcript_type "protein_coding"; transcript_name "Nrip2-203"; exon_number 3; exon_id "ENSMUSE00000197777.2"; level 2; protein_id "ENSMUSP00000122558.2"; transcript_support_level "5"; mgi_id "MGI:1891884"; tag "CAGE_supported_TSS"; tag "NAGNAG_splice_site"; tag "mRNA_end_NF"; tag "cds_end_NF"; havana_gene "OTTMUSG00000026982.1"; havana_transcript "OTTMUST00000066690.1";
chr6	HAVANA	exon	128381898	128382047	0	+	.	gene_id "ENSMUSG00000001520.13"; transcript_id "ENSMUST00000001561.12"; gene_type "protein_coding"; gene_name "Nrip2"; transcript_type "protein_coding"; transcript_name "Nrip2-201"; exon_number 2; exon_id "ENSMUSE00000197777.2"; level 2; protein_id "ENSMUSP00000001561.6"; transcript_support_level "1"; mgi_id "MGI:1891884"; tag "basic"; tag "Ensembl_canonical"; tag "GENCODE_Primary"; tag "appris_principal_1"; tag "CCDS"; ccdsid "CCDS20571.1"; havana_gene "OTTMUSG00000026982.1"; havana_transcript "OTTMUST00000066687.1";
chr6	HAVANA	CDS	128381898	128382047	0	+	0	gene_id "ENSMUSG00000001520.13"; transcript_id "ENSMUST00000001561.12"; gene_type "protein_coding"; gene_name "Nrip2"; transcript_type "protein_coding"; transcript_name "Nrip2-201"; exon_number 2; exon_id "ENSMUSE00000197777.2"; level 2; protein_id "ENSMUSP00000001561.6"; transcript_support_level "1"; mgi_id "MGI:1891884"; tag "basic"; tag "Ensembl_canonical"; tag "GENCODE_Primary"; tag "appris_principal_1"; tag "CCDS"; ccdsid "CCDS20571.1"; havana_gene "OTTMUSG00000026982.1"; havana_transcript "OTTMUST00000066687.1";
chr6	HAVANA	exon	128381898	128382047	0	+	.	gene_id "ENSMUSG00000001520.13"; transcript_id "ENSMUST00000120405.4"; gene_type "protein_coding"; gene_name "Nrip2"; transcript_type "protein_coding"; transcript_name "Nrip2-202"; exon_number 2; exon_id "ENSMUSE00000197777.2"; level 2; protein_id "ENSMUSP00000113317.2"; transcript_support_level "2"; mgi_id "MGI:1891884"; tag "basic"; tag "CCDS"; ccdsid "CCDS51917.1"; havana_gene "OTTMUSG00000026982.1"; havana_transcript "OTTMUST00000066688.1";
chr6	HAVANA	CDS	128381898	128382047	0	+	0	gene_id "ENSMUSG00000001520.13"; transcript_id "ENSMUST00000120405.4"; gene_type "protein_coding"; gene_name "Nrip2"; transcript_type "protein_coding"; transcript_name "Nrip2-202"; exon_number 2; exon_id "ENSMUSE00000197777.2"; level 2; protein_id "ENSMUSP00000113317.2"; transcript_support_level "2"; mgi_id "MGI:1891884"; tag "basic"; tag "CCDS"; ccdsid "CCDS51917.1"; havana_gene "OTTMUSG00000026982.1"; havana_transcript "OTTMUST00000066688.1";
chr6	HAVANA	exon	128381898	128382047	0	+	.	gene_id "ENSMUSG00000001520.13"; transcript_id "ENSMUST00000204836.2"; gene_type "protein_coding"; gene_name "Nrip2"; transcript_type "non_stop_decay"; transcript_name "Nrip2-206"; exon_number 2; exon_id "ENSMUSE00000197777.2"; level 2; protein_id "ENSMUSP00000144750.2"; transcript_support_level "5"; mgi_id "MGI:1891884"; tag "mRNA_start_NF"; tag "cds_start_NF"; havana_gene "OTTMUSG00000026982.1"; havana_transcript "OTTMUST00000139744.1";
chr6	HAVANA	CDS	128381898	128382047	0	+	0	gene_id "ENSMUSG00000001520.13"; transcript_id "ENSMUST00000204836.2"; gene_type "protein_coding"; gene_name "Nrip2"; transcript_type "non_stop_decay"; transcript_name "Nrip2-206"; exon_number 2; exon_id "ENSMUSE00000197777.2"; level 2; protein_id "ENSMUSP00000144750.2"; transcript_support_level "5"; mgi_id "MGI:1891884"; tag "mRNA_start_NF"; tag "cds_start_NF"; havana_gene "OTTMUSG00000026982.1"; havana_transcript "OTTMUST00000139744.1";
chr6	ENSEMBL_gcm37	exon	128381898	128382047	0.434833407779638	+	.	gene_id "ENSMUSG00000001520.13"; transcript_id "ENSMUSG00000001520.13_tx_1"; exon_id "chr6_128381898_128382047_+"; exonnum "3"; txlen "2034";
chr6	ENSEMBL_gcm37	exon	128381898	128382047	0.12820137073405	+	.	gene_id "ENSMUSG00000001520.13"; transcript_id "ENSMUSG00000001520.13_tx_4"; exon_id "chr6_128381898_128382047_+"; exonnum "3"; txlen "1743";
chr6	ENSEMBL_gcm37	exon	128381898	128382047	0.108632797244305	+	.	gene_id "ENSMUSG00000001520.13"; transcript_id "ENSMUSG00000001520.13_tx_6"; exon_id "chr6_128381898_128382047_+"; exonnum "2"; txlen "1855";
chr6	HAVANA	exon	128381898	128383535	0	+	.	gene_id "ENSMUSG00000001520.13"; transcript_id "ENSMUST00000136631.2"; gene_type "protein_coding"; gene_name "Nrip2"; transcript_type "retained_intron"; transcript_name "Nrip2-204"; exon_number 2; exon_id "ENSMUSE00000793944.2"; level 2; transcript_support_level "2"; mgi_id "MGI:1891884"; havana_gene "OTTMUSG00000026982.1"; havana_transcript "OTTMUST00000066689.1";
chr6	HAVANA	stop_codon	128381993	128381995	0	+	0	gene_id "ENSMUSG00000001520.13"; transcript_id "ENSMUST00000147155.8"; gene_type "protein_coding"; gene_name "Nrip2"; transcript_type "nonsense_mediated_decay"; transcript_name "Nrip2-205"; exon_number 3; exon_id "ENSMUSE00000773408.2"; level 2; protein_id "ENSMUSP00000122305.2"; transcript_support_level "5"; mgi_id "MGI:1891884"; tag "alternative_5_UTR"; tag "NAGNAG_splice_site"; tag "mRNA_start_NF"; tag "cds_start_NF"; havana_gene "OTTMUSG00000026982.1"; havana_transcript "OTTMUST00000066691.1";
chr6	HAVANA	UTR	128381993	128382047	0	+	.	gene_id "ENSMUSG00000001520.13"; transcript_id "ENSMUST00000147155.8"; gene_type "protein_coding"; gene_name "Nrip2"; transcript_type "nonsense_mediated_decay"; transcript_name "Nrip2-205"; exon_number 3; exon_id "ENSMUSE00000773408.2"; level 2; protein_id "ENSMUSP00000122305.2"; transcript_support_level "5"; mgi_id "MGI:1891884"; tag "alternative_5_UTR"; tag "NAGNAG_splice_site"; tag "mRNA_start_NF"; tag "cds_start_NF"; havana_gene "OTTMUSG00000026982.1"; havana_transcript "OTTMUST00000066691.1";
chr6	HAVANA	exon	128383453	128383535	0	+	.	gene_id "ENSMUSG00000108011.2"; transcript_id "ENSMUST00000204223.2"; gene_type "protein_coding"; gene_name "Gm44596"; transcript_type "protein_coding"; transcript_name "Gm44596-201"; exon_number 4; exon_id "ENSMUSE00001367446.2"; level 2; protein_id "ENSMUSP00000145012.2"; transcript_support_level "5"; mgi_id "MGI:5753172"; tag "mRNA_end_NF"; tag "cds_end_NF"; tag "basic"; tag "Ensembl_canonical"; tag "GENCODE_Primary"; tag "appris_principal_1"; tag "readthrough_transcript"; havana_gene "OTTMUSG00000056645.1"; havana_transcript "OTTMUST00000139822.1";
chr6	HAVANA	CDS	128383453	128383535	0	+	0	gene_id "ENSMUSG00000108011.2"; transcript_id "ENSMUST00000204223.2"; gene_type "protein_coding"; gene_name "Gm44596"; transcript_type "protein_coding"; transcript_name "Gm44596-201"; exon_number 4; exon_id "ENSMUSE00001367446.2"; level 2; protein_id "ENSMUSP00000145012.2"; transcript_support_level "5"; mgi_id "MGI:5753172"; tag "mRNA_end_NF"; tag "cds_end_NF"; tag "basic"; tag "Ensembl_canonical"; tag "GENCODE_Primary"; tag "appris_principal_1"; tag "readthrough_transcript"; havana_gene "OTTMUSG00000056645.1"; havana_transcript "OTTMUST00000139822.1";
chr6	HAVANA	exon	128383453	128383535	0	+	.	gene_id "ENSMUSG00000001520.13"; transcript_id "ENSMUST00000123867.8"; gene_type "protein_coding"; gene_name "Nrip2"; transcript_type "protein_coding"; transcript_name "Nrip2-203"; exon_number 4; exon_id "ENSMUSE00001287404.2"; level 2; protein_id "ENSMUSP00000122558.2"; transcript_support_level "5"; mgi_id "MGI:1891884"; tag "CAGE_supported_TSS"; tag "NAGNAG_splice_site"; tag "mRNA_end_NF"; tag "cds_end_NF"; havana_gene "OTTMUSG00000026982.1"; havana_transcript "OTTMUST00000066690.1";
chr6	HAVANA	CDS	128383453	128383535	0	+	0	gene_id "ENSMUSG00000001520.13"; transcript_id "ENSMUST00000123867.8"; gene_type "protein_coding"; gene_name "Nrip2"; transcript_type "protein_coding"; transcript_name "Nrip2-203"; exon_number 4; exon_id "ENSMUSE00001287404.2"; level 2; protein_id "ENSMUSP00000122558.2"; transcript_support_level "5"; mgi_id "MGI:1891884"; tag "CAGE_supported_TSS"; tag "NAGNAG_splice_site"; tag "mRNA_end_NF"; tag "cds_end_NF"; havana_gene "OTTMUSG00000026982.1"; havana_transcript "OTTMUST00000066690.1";
chr6	HAVANA	exon	128383453	128383535	0	+	.	gene_id "ENSMUSG00000001520.13"; transcript_id "ENSMUST00000147155.8"; gene_type "protein_coding"; gene_name "Nrip2"; transcript_type "nonsense_mediated_decay"; transcript_name "Nrip2-205"; exon_number 4; exon_id "ENSMUSE00001237456.2"; level 2; protein_id "ENSMUSP00000122305.2"; transcript_support_level "5"; mgi_id "MGI:1891884"; tag "alternative_5_UTR"; tag "NAGNAG_splice_site"; tag "mRNA_start_NF"; tag "cds_start_NF"; havana_gene "OTTMUSG00000026982.1"; havana_transcript "OTTMUST00000066691.1";
chr6	HAVANA	UTR	128383453	128383535	0	+	.	gene_id "ENSMUSG00000001520.13"; transcript_id "ENSMUST00000147155.8"; gene_type "protein_coding"; gene_name "Nrip2"; transcript_type "nonsense_mediated_decay"; transcript_name "Nrip2-205"; exon_number 4; exon_id "ENSMUSE00001237456.2"; level 2; protein_id "ENSMUSP00000122305.2"; transcript_support_level "5"; mgi_id "MGI:1891884"; tag "alternative_5_UTR"; tag "NAGNAG_splice_site"; tag "mRNA_start_NF"; tag "cds_start_NF"; havana_gene "OTTMUSG00000026982.1"; havana_transcript "OTTMUST00000066691.1";
chr6	HAVANA	exon	128383453	128383535	0	+	.	gene_id "ENSMUSG00000001520.13"; transcript_id "ENSMUST00000001561.12"; gene_type "protein_coding"; gene_name "Nrip2"; transcript_type "protein_coding"; transcript_name "Nrip2-201"; exon_number 3; exon_id "ENSMUSE00001287404.2"; level 2; protein_id "ENSMUSP00000001561.6"; transcript_support_level "1"; mgi_id "MGI:1891884"; tag "basic"; tag "Ensembl_canonical"; tag "GENCODE_Primary"; tag "appris_principal_1"; tag "CCDS"; ccdsid "CCDS20571.1"; havana_gene "OTTMUSG00000026982.1"; havana_transcript "OTTMUST00000066687.1";
chr6	HAVANA	CDS	128383453	128383535	0	+	0	gene_id "ENSMUSG00000001520.13"; transcript_id "ENSMUST00000001561.12"; gene_type "protein_coding"; gene_name "Nrip2"; transcript_type "protein_coding"; transcript_name "Nrip2-201"; exon_number 3; exon_id "ENSMUSE00001287404.2"; level 2; protein_id "ENSMUSP00000001561.6"; transcript_support_level "1"; mgi_id "MGI:1891884"; tag "basic"; tag "Ensembl_canonical"; tag "GENCODE_Primary"; tag "appris_principal_1"; tag "CCDS"; ccdsid "CCDS20571.1"; havana_gene "OTTMUSG00000026982.1"; havana_transcript "OTTMUST00000066687.1";
chr6	HAVANA	exon	128383453	128383535	0	+	.	gene_id "ENSMUSG00000001520.13"; transcript_id "ENSMUST00000120405.4"; gene_type "protein_coding"; gene_name "Nrip2"; transcript_type "protein_coding"; transcript_name "Nrip2-202"; exon_number 3; exon_id "ENSMUSE00001287404.2"; level 2; protein_id "ENSMUSP00000113317.2"; transcript_support_level "2"; mgi_id "MGI:1891884"; tag "basic"; tag "CCDS"; ccdsid "CCDS51917.1"; havana_gene "OTTMUSG00000026982.1"; havana_transcript "OTTMUST00000066688.1";
chr6	HAVANA	CDS	128383453	128383535	0	+	0	gene_id "ENSMUSG00000001520.13"; transcript_id "ENSMUST00000120405.4"; gene_type "protein_coding"; gene_name "Nrip2"; transcript_type "protein_coding"; transcript_name "Nrip2-202"; exon_number 3; exon_id "ENSMUSE00001287404.2"; level 2; protein_id "ENSMUSP00000113317.2"; transcript_support_level "2"; mgi_id "MGI:1891884"; tag "basic"; tag "CCDS"; ccdsid "CCDS51917.1"; havana_gene "OTTMUSG00000026982.1"; havana_transcript "OTTMUST00000066688.1";
chr6	HAVANA	exon	128383453	128383535	0	+	.	gene_id "ENSMUSG00000001520.13"; transcript_id "ENSMUST00000204836.2"; gene_type "protein_coding"; gene_name "Nrip2"; transcript_type "non_stop_decay"; transcript_name "Nrip2-206"; exon_number 3; exon_id "ENSMUSE00001287404.2"; level 2; protein_id "ENSMUSP00000144750.2"; transcript_support_level "5"; mgi_id "MGI:1891884"; tag "mRNA_start_NF"; tag "cds_start_NF"; havana_gene "OTTMUSG00000026982.1"; havana_transcript "OTTMUST00000139744.1";
chr6	HAVANA	CDS	128383453	128383535	0	+	0	gene_id "ENSMUSG00000001520.13"; transcript_id "ENSMUST00000204836.2"; gene_type "protein_coding"; gene_name "Nrip2"; transcript_type "non_stop_decay"; transcript_name "Nrip2-206"; exon_number 3; exon_id "ENSMUSE00001287404.2"; level 2; protein_id "ENSMUSP00000144750.2"; transcript_support_level "5"; mgi_id "MGI:1891884"; tag "mRNA_start_NF"; tag "cds_start_NF"; havana_gene "OTTMUSG00000026982.1"; havana_transcript "OTTMUST00000139744.1";
chr6	ENSEMBL_gcm37	exon	128383453	128383535	0.434833407779638	+	.	gene_id "ENSMUSG00000001520.13"; transcript_id "ENSMUSG00000001520.13_tx_1"; exon_id "chr6_128383453_128383535_+"; exonnum "4"; txlen "2034";
chr6	ENSEMBL_gcm37	exon	128383453	128383535	0.155440248174742	+	.	gene_id "ENSMUSG00000001520.13"; transcript_id "ENSMUSG00000001520.13_tx_3"; exon_id "chr6_128383453_128383535_+"; exonnum "3"; txlen "1884";
chr6	ENSEMBL_gcm37	exon	128383453	128383535	0.12820137073405	+	.	gene_id "ENSMUSG00000001520.13"; transcript_id "ENSMUSG00000001520.13_tx_4"; exon_id "chr6_128383453_128383535_+"; exonnum "4"; txlen "1743";
chr6	ENSEMBL_gcm37	exon	128383453	128383535	0.111269915843773	+	.	gene_id "ENSMUSG00000001520.13"; transcript_id "ENSMUSG00000001520.13_tx_5"; exon_id "chr6_128383453_128383535_+"; exonnum "3"; txlen "1593";
chr6	ENSEMBL_gcm37	exon	128383453	128383535	0.108632797244305	+	.	gene_id "ENSMUSG00000001520.13"; transcript_id "ENSMUSG00000001520.13_tx_6"; exon_id "chr6_128383453_128383535_+"; exonnum "3"; txlen "1855";
chr6	ENSEMBL_gcm37	exon	128383453	128383535	0.062645539285425	+	.	gene_id "ENSMUSG00000001520.13"; transcript_id "ENSMUSG00000001520.13_tx_7"; exon_id "chr6_128383453_128383535_+"; exonnum "2"; txlen "1705";
chr6	HAVANA	exon	128384317	128384438	0	+	.	gene_id "ENSMUSG00000108011.2"; transcript_id "ENSMUST00000204223.2"; gene_type "protein_coding"; gene_name "Gm44596"; transcript_type "protein_coding"; transcript_name "Gm44596-201"; exon_number 5; exon_id "ENSMUSE00001369675.2"; level 2; protein_id "ENSMUSP00000145012.2"; transcript_support_level "5"; mgi_id "MGI:5753172"; tag "mRNA_end_NF"; tag "cds_end_NF"; tag "basic"; tag "Ensembl_canonical"; tag "GENCODE_Primary"; tag "appris_principal_1"; tag "readthrough_transcript"; havana_gene "OTTMUSG00000056645.1"; havana_transcript "OTTMUST00000139822.1";
chr6	HAVANA	CDS	128384317	128384438	0	+	1	gene_id "ENSMUSG00000108011.2"; transcript_id "ENSMUST00000204223.2"; gene_type "protein_coding"; gene_name "Gm44596"; transcript_type "protein_coding"; transcript_name "Gm44596-201"; exon_number 5; exon_id "ENSMUSE00001369675.2"; level 2; protein_id "ENSMUSP00000145012.2"; transcript_support_level "5"; mgi_id "MGI:5753172"; tag "mRNA_end_NF"; tag "cds_end_NF"; tag "basic"; tag "Ensembl_canonical"; tag "GENCODE_Primary"; tag "appris_principal_1"; tag "readthrough_transcript"; havana_gene "OTTMUSG00000056645.1"; havana_transcript "OTTMUST00000139822.1";
chr6	HAVANA	exon	128384317	128384438	0	+	.	gene_id "ENSMUSG00000001520.13"; transcript_id "ENSMUST00000123867.8"; gene_type "protein_coding"; gene_name "Nrip2"; transcript_type "protein_coding"; transcript_name "Nrip2-203"; exon_number 5; exon_id "ENSMUSE00001242077.2"; level 2; protein_id "ENSMUSP00000122558.2"; transcript_support_level "5"; mgi_id "MGI:1891884"; tag "CAGE_supported_TSS"; tag "NAGNAG_splice_site"; tag "mRNA_end_NF"; tag "cds_end_NF"; havana_gene "OTTMUSG00000026982.1"; havana_transcript "OTTMUST00000066690.1";
chr6	HAVANA	CDS	128384317	128384438	0	+	1	gene_id "ENSMUSG00000001520.13"; transcript_id "ENSMUST00000123867.8"; gene_type "protein_coding"; gene_name "Nrip2"; transcript_type "protein_coding"; transcript_name "Nrip2-203"; exon_number 5; exon_id "ENSMUSE00001242077.2"; level 2; protein_id "ENSMUSP00000122558.2"; transcript_support_level "5"; mgi_id "MGI:1891884"; tag "CAGE_supported_TSS"; tag "NAGNAG_splice_site"; tag "mRNA_end_NF"; tag "cds_end_NF"; havana_gene "OTTMUSG00000026982.1"; havana_transcript "OTTMUST00000066690.1";
chr6	HAVANA	exon	128384317	128384438	0	+	.	gene_id "ENSMUSG00000001520.13"; transcript_id "ENSMUST00000147155.8"; gene_type "protein_coding"; gene_name "Nrip2"; transcript_type "nonsense_mediated_decay"; transcript_name "Nrip2-205"; exon_number 5; exon_id "ENSMUSE00001254415.2"; level 2; protein_id "ENSMUSP00000122305.2"; transcript_support_level "5"; mgi_id "MGI:1891884"; tag "alternative_5_UTR"; tag "NAGNAG_splice_site"; tag "mRNA_start_NF"; tag "cds_start_NF"; havana_gene "OTTMUSG00000026982.1"; havana_transcript "OTTMUST00000066691.1";
chr6	HAVANA	UTR	128384317	128384438	0	+	.	gene_id "ENSMUSG00000001520.13"; transcript_id "ENSMUST00000147155.8"; gene_type "protein_coding"; gene_name "Nrip2"; transcript_type "nonsense_mediated_decay"; transcript_name "Nrip2-205"; exon_number 5; exon_id "ENSMUSE00001254415.2"; level 2; protein_id "ENSMUSP00000122305.2"; transcript_support_level "5"; mgi_id "MGI:1891884"; tag "alternative_5_UTR"; tag "NAGNAG_splice_site"; tag "mRNA_start_NF"; tag "cds_start_NF"; havana_gene "OTTMUSG00000026982.1"; havana_transcript "OTTMUST00000066691.1";
chr6	HAVANA	exon	128384317	128384438	0	+	.	gene_id "ENSMUSG00000001520.13"; transcript_id "ENSMUST00000001561.12"; gene_type "protein_coding"; gene_name "Nrip2"; transcript_type "protein_coding"; transcript_name "Nrip2-201"; exon_number 4; exon_id "ENSMUSE00001242077.2"; level 2; protein_id "ENSMUSP00000001561.6"; transcript_support_level "1"; mgi_id "MGI:1891884"; tag "basic"; tag "Ensembl_canonical"; tag "GENCODE_Primary"; tag "appris_principal_1"; tag "CCDS"; ccdsid "CCDS20571.1"; havana_gene "OTTMUSG00000026982.1"; havana_transcript "OTTMUST00000066687.1";
chr6	HAVANA	CDS	128384317	128384438	0	+	1	gene_id "ENSMUSG00000001520.13"; transcript_id "ENSMUST00000001561.12"; gene_type "protein_coding"; gene_name "Nrip2"; transcript_type "protein_coding"; transcript_name "Nrip2-201"; exon_number 4; exon_id "ENSMUSE00001242077.2"; level 2; protein_id "ENSMUSP00000001561.6"; transcript_support_level "1"; mgi_id "MGI:1891884"; tag "basic"; tag "Ensembl_canonical"; tag "GENCODE_Primary"; tag "appris_principal_1"; tag "CCDS"; ccdsid "CCDS20571.1"; havana_gene "OTTMUSG00000026982.1"; havana_transcript "OTTMUST00000066687.1";
chr6	HAVANA	exon	128384317	128384438	0	+	.	gene_id "ENSMUSG00000001520.13"; transcript_id "ENSMUST00000120405.4"; gene_type "protein_coding"; gene_name "Nrip2"; transcript_type "protein_coding"; transcript_name "Nrip2-202"; exon_number 4; exon_id "ENSMUSE00001242077.2"; level 2; protein_id "ENSMUSP00000113317.2"; transcript_support_level "2"; mgi_id "MGI:1891884"; tag "basic"; tag "CCDS"; ccdsid "CCDS51917.1"; havana_gene "OTTMUSG00000026982.1"; havana_transcript "OTTMUST00000066688.1";
chr6	HAVANA	CDS	128384317	128384438	0	+	1	gene_id "ENSMUSG00000001520.13"; transcript_id "ENSMUST00000120405.4"; gene_type "protein_coding"; gene_name "Nrip2"; transcript_type "protein_coding"; transcript_name "Nrip2-202"; exon_number 4; exon_id "ENSMUSE00001242077.2"; level 2; protein_id "ENSMUSP00000113317.2"; transcript_support_level "2"; mgi_id "MGI:1891884"; tag "basic"; tag "CCDS"; ccdsid "CCDS51917.1"; havana_gene "OTTMUSG00000026982.1"; havana_transcript "OTTMUST00000066688.1";
chr6	HAVANA	exon	128384317	128384438	0	+	.	gene_id "ENSMUSG00000001520.13"; transcript_id "ENSMUST00000136631.2"; gene_type "protein_coding"; gene_name "Nrip2"; transcript_type "retained_intron"; transcript_name "Nrip2-204"; exon_number 3; exon_id "ENSMUSE00001254415.2"; level 2; transcript_support_level "2"; mgi_id "MGI:1891884"; havana_gene "OTTMUSG00000026982.1"; havana_transcript "OTTMUST00000066689.1";
chr6	HAVANA	exon	128384317	128384438	0	+	.	gene_id "ENSMUSG00000001520.13"; transcript_id "ENSMUST00000204836.2"; gene_type "protein_coding"; gene_name "Nrip2"; transcript_type "non_stop_decay"; transcript_name "Nrip2-206"; exon_number 4; exon_id "ENSMUSE00001242077.2"; level 2; protein_id "ENSMUSP00000144750.2"; transcript_support_level "5"; mgi_id "MGI:1891884"; tag "mRNA_start_NF"; tag "cds_start_NF"; havana_gene "OTTMUSG00000026982.1"; havana_transcript "OTTMUST00000139744.1";
chr6	HAVANA	CDS	128384317	128384438	0	+	1	gene_id "ENSMUSG00000001520.13"; transcript_id "ENSMUST00000204836.2"; gene_type "protein_coding"; gene_name "Nrip2"; transcript_type "non_stop_decay"; transcript_name "Nrip2-206"; exon_number 4; exon_id "ENSMUSE00001242077.2"; level 2; protein_id "ENSMUSP00000144750.2"; transcript_support_level "5"; mgi_id "MGI:1891884"; tag "mRNA_start_NF"; tag "cds_start_NF"; havana_gene "OTTMUSG00000026982.1"; havana_transcript "OTTMUST00000139744.1";
chr6	ENSEMBL_gcm37	exon	128384317	128384438	0.434833407779638	+	.	gene_id "ENSMUSG00000001520.13"; transcript_id "ENSMUSG00000001520.13_tx_1"; exon_id "chr6_128384317_128384438_+"; exonnum "5"; txlen "2034";
chr6	ENSEMBL_gcm37	exon	128384317	128384438	0.155440248174742	+	.	gene_id "ENSMUSG00000001520.13"; transcript_id "ENSMUSG00000001520.13_tx_3"; exon_id "chr6_128384317_128384438_+"; exonnum "4"; txlen "1884";
chr6	ENSEMBL_gcm37	exon	128384317	128384438	0.12820137073405	+	.	gene_id "ENSMUSG00000001520.13"; transcript_id "ENSMUSG00000001520.13_tx_4"; exon_id "chr6_128384317_128384438_+"; exonnum "5"; txlen "1743";
chr6	ENSEMBL_gcm37	exon	128384317	128384438	0.111269915843773	+	.	gene_id "ENSMUSG00000001520.13"; transcript_id "ENSMUSG00000001520.13_tx_5"; exon_id "chr6_128384317_128384438_+"; exonnum "4"; txlen "1593";
chr6	ENSEMBL_gcm37	exon	128384317	128384438	0.108632797244305	+	.	gene_id "ENSMUSG00000001520.13"; transcript_id "ENSMUSG00000001520.13_tx_6"; exon_id "chr6_128384317_128384438_+"; exonnum "4"; txlen "1855";
chr6	ENSEMBL_gcm37	exon	128384317	128384438	0.062645539285425	+	.	gene_id "ENSMUSG00000001520.13"; transcript_id "ENSMUSG00000001520.13_tx_7"; exon_id "chr6_128384317_128384438_+"; exonnum "3"; txlen "1705";
chr6	HAVANA	exon	128384649	128384701	0	+	.	gene_id "ENSMUSG00000001520.13"; transcript_id "ENSMUST00000123867.8"; gene_type "protein_coding"; gene_name "Nrip2"; transcript_type "protein_coding"; transcript_name "Nrip2-203"; exon_number 6; exon_id "ENSMUSE00001244194.2"; level 2; protein_id "ENSMUSP00000122558.2"; transcript_support_level "5"; mgi_id "MGI:1891884"; tag "CAGE_supported_TSS"; tag "NAGNAG_splice_site"; tag "mRNA_end_NF"; tag "cds_end_NF"; havana_gene "OTTMUSG00000026982.1"; havana_transcript "OTTMUST00000066690.1";
chr6	HAVANA	CDS	128384649	128384701	0	+	2	gene_id "ENSMUSG00000001520.13"; transcript_id "ENSMUST00000123867.8"; gene_type "protein_coding"; gene_name "Nrip2"; transcript_type "protein_coding"; transcript_name "Nrip2-203"; exon_number 6; exon_id "ENSMUSE00001244194.2"; level 2; protein_id "ENSMUSP00000122558.2"; transcript_support_level "5"; mgi_id "MGI:1891884"; tag "CAGE_supported_TSS"; tag "NAGNAG_splice_site"; tag "mRNA_end_NF"; tag "cds_end_NF"; havana_gene "OTTMUSG00000026982.1"; havana_transcript "OTTMUST00000066690.1";
chr6	HAVANA	exon	128384649	128384701	0	+	.	gene_id "ENSMUSG00000001520.13"; transcript_id "ENSMUST00000147155.8"; gene_type "protein_coding"; gene_name "Nrip2"; transcript_type "nonsense_mediated_decay"; transcript_name "Nrip2-205"; exon_number 6; exon_id "ENSMUSE00001264941.2"; level 2; protein_id "ENSMUSP00000122305.2"; transcript_support_level "5"; mgi_id "MGI:1891884"; tag "alternative_5_UTR"; tag "NAGNAG_splice_site"; tag "mRNA_start_NF"; tag "cds_start_NF"; havana_gene "OTTMUSG00000026982.1"; havana_transcript "OTTMUST00000066691.1";
chr6	HAVANA	UTR	128384649	128384701	0	+	.	gene_id "ENSMUSG00000001520.13"; transcript_id "ENSMUST00000147155.8"; gene_type "protein_coding"; gene_name "Nrip2"; transcript_type "nonsense_mediated_decay"; transcript_name "Nrip2-205"; exon_number 6; exon_id "ENSMUSE00001264941.2"; level 2; protein_id "ENSMUSP00000122305.2"; transcript_support_level "5"; mgi_id "MGI:1891884"; tag "alternative_5_UTR"; tag "NAGNAG_splice_site"; tag "mRNA_start_NF"; tag "cds_start_NF"; havana_gene "OTTMUSG00000026982.1"; havana_transcript "OTTMUST00000066691.1";
chr6	HAVANA	exon	128384649	128384701	0	+	.	gene_id "ENSMUSG00000001520.13"; transcript_id "ENSMUST00000001561.12"; gene_type "protein_coding"; gene_name "Nrip2"; transcript_type "protein_coding"; transcript_name "Nrip2-201"; exon_number 5; exon_id "ENSMUSE00001244194.2"; level 2; protein_id "ENSMUSP00000001561.6"; transcript_support_level "1"; mgi_id "MGI:1891884"; tag "basic"; tag "Ensembl_canonical"; tag "GENCODE_Primary"; tag "appris_principal_1"; tag "CCDS"; ccdsid "CCDS20571.1"; havana_gene "OTTMUSG00000026982.1"; havana_transcript "OTTMUST00000066687.1";
chr6	HAVANA	CDS	128384649	128384701	0	+	2	gene_id "ENSMUSG00000001520.13"; transcript_id "ENSMUST00000001561.12"; gene_type "protein_coding"; gene_name "Nrip2"; transcript_type "protein_coding"; transcript_name "Nrip2-201"; exon_number 5; exon_id "ENSMUSE00001244194.2"; level 2; protein_id "ENSMUSP00000001561.6"; transcript_support_level "1"; mgi_id "MGI:1891884"; tag "basic"; tag "Ensembl_canonical"; tag "GENCODE_Primary"; tag "appris_principal_1"; tag "CCDS"; ccdsid "CCDS20571.1"; havana_gene "OTTMUSG00000026982.1"; havana_transcript "OTTMUST00000066687.1";
chr6	HAVANA	exon	128384649	128384701	0	+	.	gene_id "ENSMUSG00000001520.13"; transcript_id "ENSMUST00000120405.4"; gene_type "protein_coding"; gene_name "Nrip2"; transcript_type "protein_coding"; transcript_name "Nrip2-202"; exon_number 5; exon_id "ENSMUSE00001244194.2"; level 2; protein_id "ENSMUSP00000113317.2"; transcript_support_level "2"; mgi_id "MGI:1891884"; tag "basic"; tag "CCDS"; ccdsid "CCDS51917.1"; havana_gene "OTTMUSG00000026982.1"; havana_transcript "OTTMUST00000066688.1";
chr6	HAVANA	CDS	128384649	128384701	0	+	2	gene_id "ENSMUSG00000001520.13"; transcript_id "ENSMUST00000120405.4"; gene_type "protein_coding"; gene_name "Nrip2"; transcript_type "protein_coding"; transcript_name "Nrip2-202"; exon_number 5; exon_id "ENSMUSE00001244194.2"; level 2; protein_id "ENSMUSP00000113317.2"; transcript_support_level "2"; mgi_id "MGI:1891884"; tag "basic"; tag "CCDS"; ccdsid "CCDS51917.1"; havana_gene "OTTMUSG00000026982.1"; havana_transcript "OTTMUST00000066688.1";
chr6	HAVANA	exon	128384649	128384701	0	+	.	gene_id "ENSMUSG00000001520.13"; transcript_id "ENSMUST00000204836.2"; gene_type "protein_coding"; gene_name "Nrip2"; transcript_type "non_stop_decay"; transcript_name "Nrip2-206"; exon_number 5; exon_id "ENSMUSE00001244194.2"; level 2; protein_id "ENSMUSP00000144750.2"; transcript_support_level "5"; mgi_id "MGI:1891884"; tag "mRNA_start_NF"; tag "cds_start_NF"; havana_gene "OTTMUSG00000026982.1"; havana_transcript "OTTMUST00000139744.1";
chr6	HAVANA	CDS	128384649	128384701	0	+	2	gene_id "ENSMUSG00000001520.13"; transcript_id "ENSMUST00000204836.2"; gene_type "protein_coding"; gene_name "Nrip2"; transcript_type "non_stop_decay"; transcript_name "Nrip2-206"; exon_number 5; exon_id "ENSMUSE00001244194.2"; level 2; protein_id "ENSMUSP00000144750.2"; transcript_support_level "5"; mgi_id "MGI:1891884"; tag "mRNA_start_NF"; tag "cds_start_NF"; havana_gene "OTTMUSG00000026982.1"; havana_transcript "OTTMUST00000139744.1";
chr6	ENSEMBL_gcm37	exon	128384649	128384701	0.434833407779638	+	.	gene_id "ENSMUSG00000001520.13"; transcript_id "ENSMUSG00000001520.13_tx_1"; exon_id "chr6_128384649_128384701_+"; exonnum "6"; txlen "2034";
chr6	ENSEMBL_gcm37	exon	128384649	128384701	0.155440248174742	+	.	gene_id "ENSMUSG00000001520.13"; transcript_id "ENSMUSG00000001520.13_tx_3"; exon_id "chr6_128384649_128384701_+"; exonnum "5"; txlen "1884";
chr6	ENSEMBL_gcm37	exon	128384649	128384701	0.12820137073405	+	.	gene_id "ENSMUSG00000001520.13"; transcript_id "ENSMUSG00000001520.13_tx_4"; exon_id "chr6_128384649_128384701_+"; exonnum "6"; txlen "1743";
chr6	ENSEMBL_gcm37	exon	128384649	128384701	0.111269915843773	+	.	gene_id "ENSMUSG00000001520.13"; transcript_id "ENSMUSG00000001520.13_tx_5"; exon_id "chr6_128384649_128384701_+"; exonnum "5"; txlen "1593";
chr6	ENSEMBL_gcm37	exon	128384649	128384701	0.108632797244305	+	.	gene_id "ENSMUSG00000001520.13"; transcript_id "ENSMUSG00000001520.13_tx_6"; exon_id "chr6_128384649_128384701_+"; exonnum "5"; txlen "1855";
chr6	ENSEMBL_gcm37	exon	128384649	128384701	0.062645539285425	+	.	gene_id "ENSMUSG00000001520.13"; transcript_id "ENSMUSG00000001520.13_tx_7"; exon_id "chr6_128384649_128384701_+"; exonnum "4"; txlen "1705";
chr6	HAVANA	exon	128384649	128385895	0	+	.	gene_id "ENSMUSG00000001520.13"; transcript_id "ENSMUST00000136631.2"; gene_type "protein_coding"; gene_name "Nrip2"; transcript_type "retained_intron"; transcript_name "Nrip2-204"; exon_number 4; exon_id "ENSMUSE00000769147.2"; level 2; transcript_support_level "2"; mgi_id "MGI:1891884"; havana_gene "OTTMUSG00000026982.1"; havana_transcript "OTTMUST00000066689.1";
chr6	HAVANA	CDS	128384947	128385036	0	+	0	gene_id "ENSMUSG00000001520.13"; transcript_id "ENSMUST00000001561.12"; gene_type "protein_coding"; gene_name "Nrip2"; transcript_type "protein_coding"; transcript_name "Nrip2-201"; exon_number 6; exon_id "ENSMUSE00000651262.4"; level 2; protein_id "ENSMUSP00000001561.6"; transcript_support_level "1"; mgi_id "MGI:1891884"; tag "basic"; tag "Ensembl_canonical"; tag "GENCODE_Primary"; tag "appris_principal_1"; tag "CCDS"; ccdsid "CCDS20571.1"; havana_gene "OTTMUSG00000026982.1"; havana_transcript "OTTMUST00000066687.1";
chr6	HAVANA	exon	128384947	128385070	0	+	.	gene_id "ENSMUSG00000001520.13"; transcript_id "ENSMUST00000147155.8"; gene_type "protein_coding"; gene_name "Nrip2"; transcript_type "nonsense_mediated_decay"; transcript_name "Nrip2-205"; exon_number 7; exon_id "ENSMUSE00000792013.2"; level 2; protein_id "ENSMUSP00000122305.2"; transcript_support_level "5"; mgi_id "MGI:1891884"; tag "alternative_5_UTR"; tag "NAGNAG_splice_site"; tag "mRNA_start_NF"; tag "cds_start_NF"; havana_gene "OTTMUSG00000026982.1"; havana_transcript "OTTMUST00000066691.1";
chr6	HAVANA	UTR	128384947	128385070	0	+	.	gene_id "ENSMUSG00000001520.13"; transcript_id "ENSMUST00000147155.8"; gene_type "protein_coding"; gene_name "Nrip2"; transcript_type "nonsense_mediated_decay"; transcript_name "Nrip2-205"; exon_number 7; exon_id "ENSMUSE00000792013.2"; level 2; protein_id "ENSMUSP00000122305.2"; transcript_support_level "5"; mgi_id "MGI:1891884"; tag "alternative_5_UTR"; tag "NAGNAG_splice_site"; tag "mRNA_start_NF"; tag "cds_start_NF"; havana_gene "OTTMUSG00000026982.1"; havana_transcript "OTTMUST00000066691.1";
chr6	HAVANA	exon	128384947	128385895	0	+	.	gene_id "ENSMUSG00000001520.13"; transcript_id "ENSMUST00000001561.12"; gene_type "protein_coding"; gene_name "Nrip2"; transcript_type "protein_coding"; transcript_name "Nrip2-201"; exon_number 6; exon_id "ENSMUSE00000651262.4"; level 2; protein_id "ENSMUSP00000001561.6"; transcript_support_level "1"; mgi_id "MGI:1891884"; tag "basic"; tag "Ensembl_canonical"; tag "GENCODE_Primary"; tag "appris_principal_1"; tag "CCDS"; ccdsid "CCDS20571.1"; havana_gene "OTTMUSG00000026982.1"; havana_transcript "OTTMUST00000066687.1";
chr6	sragcm37_mid	exon	128384947	128386043	0.434833407779638	+	.	gene_id "ENSMUSG00000001520.13"; transcript_id "ENSMUSG00000001520.13_tx_1"; exon_id "chr6_128384947_128386043_+"; exonnum "7"; txlen "2034";
chr6	sragcm37_mid	exon	128384947	128386043	0.155440248174742	+	.	gene_id "ENSMUSG00000001520.13"; transcript_id "ENSMUSG00000001520.13_tx_3"; exon_id "chr6_128384947_128386043_+"; exonnum "6"; txlen "1884";
chr6	sragcm37_mid	exon	128384947	128386043	0.12820137073405	+	.	gene_id "ENSMUSG00000001520.13"; transcript_id "ENSMUSG00000001520.13_tx_4"; exon_id "chr6_128384947_128386043_+"; exonnum "7"; txlen "1743";
chr6	sragcm37_mid	exon	128384947	128386043	0.111269915843773	+	.	gene_id "ENSMUSG00000001520.13"; transcript_id "ENSMUSG00000001520.13_tx_5"; exon_id "chr6_128384947_128386043_+"; exonnum "6"; txlen "1593";
chr6	sragcm37_mid	exon	128384947	128386043	0.108632797244305	+	.	gene_id "ENSMUSG00000001520.13"; transcript_id "ENSMUSG00000001520.13_tx_6"; exon_id "chr6_128384947_128386043_+"; exonnum "6"; txlen "1855";
chr6	sragcm37_mid	exon	128384947	128386043	0.062645539285425	+	.	gene_id "ENSMUSG00000001520.13"; transcript_id "ENSMUSG00000001520.13_tx_7"; exon_id "chr6_128384947_128386043_+"; exonnum "5"; txlen "1705";
chr6	HAVANA	stop_codon	128385037	128385039	0	+	0	gene_id "ENSMUSG00000001520.13"; transcript_id "ENSMUST00000001561.12"; gene_type "protein_coding"; gene_name "Nrip2"; transcript_type "protein_coding"; transcript_name "Nrip2-201"; exon_number 6; exon_id "ENSMUSE00000651262.4"; level 2; protein_id "ENSMUSP00000001561.6"; transcript_support_level "1"; mgi_id "MGI:1891884"; tag "basic"; tag "Ensembl_canonical"; tag "GENCODE_Primary"; tag "appris_principal_1"; tag "CCDS"; ccdsid "CCDS20571.1"; havana_gene "OTTMUSG00000026982.1"; havana_transcript "OTTMUST00000066687.1";
chr6	HAVANA	UTR	128385037	128385895	0	+	.	gene_id "ENSMUSG00000001520.13"; transcript_id "ENSMUST00000001561.12"; gene_type "protein_coding"; gene_name "Nrip2"; transcript_type "protein_coding"; transcript_name "Nrip2-201"; exon_number 6; exon_id "ENSMUSE00000651262.4"; level 2; protein_id "ENSMUSP00000001561.6"; transcript_support_level "1"; mgi_id "MGI:1891884"; tag "basic"; tag "Ensembl_canonical"; tag "GENCODE_Primary"; tag "appris_principal_1"; tag "CCDS"; ccdsid "CCDS20571.1"; havana_gene "OTTMUSG00000026982.1"; havana_transcript "OTTMUST00000066687.1";
chr6	HAVANA	exon	128385168	128385177	0	+	.	gene_id "ENSMUSG00000001520.13"; transcript_id "ENSMUST00000123867.8"; gene_type "protein_coding"; gene_name "Nrip2"; transcript_type "protein_coding"; transcript_name "Nrip2-203"; exon_number 7; exon_id "ENSMUSE00001467025.2"; level 2; protein_id "ENSMUSP00000122558.2"; transcript_support_level "5"; mgi_id "MGI:1891884"; tag "CAGE_supported_TSS"; tag "NAGNAG_splice_site"; tag "mRNA_end_NF"; tag "cds_end_NF"; havana_gene "OTTMUSG00000026982.1"; havana_transcript "OTTMUST00000066690.1";
chr6	HAVANA	CDS	128385168	128385177	0	+	0	gene_id "ENSMUSG00000001520.13"; transcript_id "ENSMUST00000123867.8"; gene_type "protein_coding"; gene_name "Nrip2"; transcript_type "protein_coding"; transcript_name "Nrip2-203"; exon_number 7; exon_id "ENSMUSE00001467025.2"; level 2; protein_id "ENSMUSP00000122558.2"; transcript_support_level "5"; mgi_id "MGI:1891884"; tag "CAGE_supported_TSS"; tag "NAGNAG_splice_site"; tag "mRNA_end_NF"; tag "cds_end_NF"; havana_gene "OTTMUSG00000026982.1"; havana_transcript "OTTMUST00000066690.1";
chr6	HAVANA	CDS	128385168	128385380	0	+	0	gene_id "ENSMUSG00000001520.13"; transcript_id "ENSMUST00000120405.4"; gene_type "protein_coding"; gene_name "Nrip2"; transcript_type "protein_coding"; transcript_name "Nrip2-202"; exon_number 6; exon_id "ENSMUSE00000720723.2"; level 2; protein_id "ENSMUSP00000113317.2"; transcript_support_level "2"; mgi_id "MGI:1891884"; tag "basic"; tag "CCDS"; ccdsid "CCDS51917.1"; havana_gene "OTTMUSG00000026982.1"; havana_transcript "OTTMUST00000066688.1";
chr6	HAVANA	exon	128385168	128385895	0	+	.	gene_id "ENSMUSG00000001520.13"; transcript_id "ENSMUST00000120405.4"; gene_type "protein_coding"; gene_name "Nrip2"; transcript_type "protein_coding"; transcript_name "Nrip2-202"; exon_number 6; exon_id "ENSMUSE00000720723.2"; level 2; protein_id "ENSMUSP00000113317.2"; transcript_support_level "2"; mgi_id "MGI:1891884"; tag "basic"; tag "CCDS"; ccdsid "CCDS51917.1"; havana_gene "OTTMUSG00000026982.1"; havana_transcript "OTTMUST00000066688.1";
chr6	HAVANA	stop_codon	128385381	128385383	0	+	0	gene_id "ENSMUSG00000001520.13"; transcript_id "ENSMUST00000120405.4"; gene_type "protein_coding"; gene_name "Nrip2"; transcript_type "protein_coding"; transcript_name "Nrip2-202"; exon_number 6; exon_id "ENSMUSE00000720723.2"; level 2; protein_id "ENSMUSP00000113317.2"; transcript_support_level "2"; mgi_id "MGI:1891884"; tag "basic"; tag "CCDS"; ccdsid "CCDS51917.1"; havana_gene "OTTMUSG00000026982.1"; havana_transcript "OTTMUST00000066688.1";
chr6	HAVANA	UTR	128385381	128385895	0	+	.	gene_id "ENSMUSG00000001520.13"; transcript_id "ENSMUST00000120405.4"; gene_type "protein_coding"; gene_name "Nrip2"; transcript_type "protein_coding"; transcript_name "Nrip2-202"; exon_number 6; exon_id "ENSMUSE00000720723.2"; level 2; protein_id "ENSMUSP00000113317.2"; transcript_support_level "2"; mgi_id "MGI:1891884"; tag "basic"; tag "CCDS"; ccdsid "CCDS51917.1"; havana_gene "OTTMUSG00000026982.1"; havana_transcript "OTTMUST00000066688.1";
chr6	HAVANA	exon	128393236	128393390	0	+	.	gene_id "ENSMUSG00000001520.13"; transcript_id "ENSMUST00000204836.2"; gene_type "protein_coding"; gene_name "Nrip2"; transcript_type "non_stop_decay"; transcript_name "Nrip2-206"; exon_number 6; exon_id "ENSMUSE00001368277.2"; level 2; protein_id "ENSMUSP00000144750.2"; transcript_support_level "5"; mgi_id "MGI:1891884"; tag "mRNA_start_NF"; tag "cds_start_NF"; havana_gene "OTTMUSG00000026982.1"; havana_transcript "OTTMUST00000139744.1";
chr6	HAVANA	CDS	128393236	128393390	0	+	0	gene_id "ENSMUSG00000001520.13"; transcript_id "ENSMUST00000204836.2"; gene_type "protein_coding"; gene_name "Nrip2"; transcript_type "non_stop_decay"; transcript_name "Nrip2-206"; exon_number 6; exon_id "ENSMUSE00001368277.2"; level 2; protein_id "ENSMUSP00000144750.2"; transcript_support_level "5"; mgi_id "MGI:1891884"; tag "mRNA_start_NF"; tag "cds_start_NF"; havana_gene "OTTMUSG00000026982.1"; havana_transcript "OTTMUST00000139744.1";
chr6	ENSEMBL_gcm37	exon	128393236	128393390	0.108632797244305	+	.	gene_id "ENSMUSG00000001520.13"; transcript_id "ENSMUSG00000001520.13_tx_6"; exon_id "chr6_128393236_128393390_+"; exonnum "7"; txlen "1855";
chr6	ENSEMBL_gcm37	exon	128393236	128393390	0.062645539285425	+	.	gene_id "ENSMUSG00000001520.13"; transcript_id "ENSMUSG00000001520.13_tx_7"; exon_id "chr6_128393236_128393390_+"; exonnum "6"; txlen "1705";
chr6	HAVANA	exon	128414857	128414985	0	+	.	gene_id "ENSMUSG00000059659.10"; transcript_id "ENSMUST00000375935.1"; gene_type "lncRNA"; gene_name "Gm10069"; transcript_type "lncRNA"; transcript_name "Gm10069-247"; exon_number 1; exon_id "ENSMUSE00001739521.1"; level 2; mgi_id "MGI:3641875"; tag "TAGENE"; havana_gene "OTTMUSG00000024624.1";
chr6	HAVANA	transcript	128414857	128420964	0	+	.	gene_id "ENSMUSG00000059659.10"; transcript_id "ENSMUST00000375935.1"; gene_type "lncRNA"; gene_name "Gm10069"; transcript_type "lncRNA"; transcript_name "Gm10069-247"; level 2; mgi_id "MGI:3641875"; tag "TAGENE"; havana_gene "OTTMUSG00000024624.1";
chr6	HAVANA	gene	128414857	128485652	0	+	.	gene_id "ENSMUSG00000059659.10"; gene_type "lncRNA"; gene_name "Gm10069"; level 2; mgi_id "MGI:3641875"; havana_gene "OTTMUSG00000024624.1";
chr6	HAVANA	exon	128415690	128415810	0	+	.	gene_id "ENSMUSG00000059659.10"; transcript_id "ENSMUST00000375944.1"; gene_type "lncRNA"; gene_name "Gm10069"; transcript_type "lncRNA"; transcript_name "Gm10069-256"; exon_number 1; exon_id "ENSMUSE00001739558.1"; level 2; mgi_id "MGI:3641875"; tag "TAGENE"; havana_gene "OTTMUSG00000024624.1";
chr6	HAVANA	exon	128415690	128415810	0	+	.	gene_id "ENSMUSG00000059659.10"; transcript_id "ENSMUST00000375931.1"; gene_type "lncRNA"; gene_name "Gm10069"; transcript_type "lncRNA"; transcript_name "Gm10069-243"; exon_number 1; exon_id "ENSMUSE00001739558.1"; level 2; mgi_id "MGI:3641875"; tag "TAGENE"; havana_gene "OTTMUSG00000024624.1";
chr6	HAVANA	transcript	128415690	128416672	0	+	.	gene_id "ENSMUSG00000059659.10"; transcript_id "ENSMUST00000375944.1"; gene_type "lncRNA"; gene_name "Gm10069"; transcript_type "lncRNA"; transcript_name "Gm10069-256"; level 2; mgi_id "MGI:3641875"; tag "TAGENE"; havana_gene "OTTMUSG00000024624.1";
chr6	HAVANA	transcript	128415690	128426558	0	+	.	gene_id "ENSMUSG00000059659.10"; transcript_id "ENSMUST00000375931.1"; gene_type "lncRNA"; gene_name "Gm10069"; transcript_type "lncRNA"; transcript_name "Gm10069-243"; level 2; mgi_id "MGI:3641875"; tag "TAGENE"; havana_gene "OTTMUSG00000024624.1";
chr6	HAVANA	exon	128415694	128415810	0	+	.	gene_id "ENSMUSG00000059659.10"; transcript_id "ENSMUST00000375939.1"; gene_type "lncRNA"; gene_name "Gm10069"; transcript_type "lncRNA"; transcript_name "Gm10069-251"; exon_number 1; exon_id "ENSMUSE00001739532.1"; level 2; mgi_id "MGI:3641875"; tag "TAGENE"; havana_gene "OTTMUSG00000024624.1";
chr6	HAVANA	exon	128415694	128416350	0	+	.	gene_id "ENSMUSG00000059659.10"; transcript_id "ENSMUST00000144745.5"; gene_type "lncRNA"; gene_name "Gm10069"; transcript_type "lncRNA"; transcript_name "Gm10069-201"; exon_number 1; exon_id "ENSMUSE00001739539.1"; level 2; transcript_support_level "1"; mgi_id "MGI:3641875"; tag "basic"; tag "TAGENE"; havana_gene "OTTMUSG00000024624.1"; havana_transcript "OTTMUST00000060538.1";
chr6	HAVANA	transcript	128415694	128416994	0	+	.	gene_id "ENSMUSG00000059659.10"; transcript_id "ENSMUST00000375939.1"; gene_type "lncRNA"; gene_name "Gm10069"; transcript_type "lncRNA"; transcript_name "Gm10069-251"; level 2; mgi_id "MGI:3641875"; tag "TAGENE"; havana_gene "OTTMUSG00000024624.1";
chr6	HAVANA	transcript	128415694	128452580	0	+	.	gene_id "ENSMUSG00000059659.10"; transcript_id "ENSMUST00000144745.5"; gene_type "lncRNA"; gene_name "Gm10069"; transcript_type "lncRNA"; transcript_name "Gm10069-201"; level 2; transcript_support_level "1"; mgi_id "MGI:3641875"; tag "basic"; tag "TAGENE"; havana_gene "OTTMUSG00000024624.1"; havana_transcript "OTTMUST00000060538.1";
chr6	HAVANA	exon	128415697	128416350	0	+	.	gene_id "ENSMUSG00000059659.10"; transcript_id "ENSMUST00000242481.2"; gene_type "lncRNA"; gene_name "Gm10069"; transcript_type "lncRNA"; transcript_name "Gm10069-208"; exon_number 1; exon_id "ENSMUSE00001739507.1"; level 2; mgi_id "MGI:3641875"; tag "basic"; tag "TAGENE"; havana_gene "OTTMUSG00000024624.1";
chr6	HAVANA	exon	128415697	128416350	0	+	.	gene_id "ENSMUSG00000059659.10"; transcript_id "ENSMUST00000375925.1"; gene_type "lncRNA"; gene_name "Gm10069"; transcript_type "lncRNA"; transcript_name "Gm10069-237"; exon_number 1; exon_id "ENSMUSE00001739507.1"; level 2; mgi_id "MGI:3641875"; tag "TAGENE"; havana_gene "OTTMUSG00000024624.1";
chr6	HAVANA	transcript	128415697	128426559	0	+	.	gene_id "ENSMUSG00000059659.10"; transcript_id "ENSMUST00000242481.2"; gene_type "lncRNA"; gene_name "Gm10069"; transcript_type "lncRNA"; transcript_name "Gm10069-208"; level 2; mgi_id "MGI:3641875"; tag "basic"; tag "TAGENE"; havana_gene "OTTMUSG00000024624.1";
chr6	HAVANA	transcript	128415697	128431814	0	+	.	gene_id "ENSMUSG00000059659.10"; transcript_id "ENSMUST00000375925.1"; gene_type "lncRNA"; gene_name "Gm10069"; transcript_type "lncRNA"; transcript_name "Gm10069-237"; level 2; mgi_id "MGI:3641875"; tag "TAGENE"; havana_gene "OTTMUSG00000024624.1";
chr6	HAVANA	exon	128415706	128416350	0	+	.	gene_id "ENSMUSG00000059659.10"; transcript_id "ENSMUST00000241243.1"; gene_type "lncRNA"; gene_name "Gm10069"; transcript_type "lncRNA"; transcript_name "Gm10069-205"; exon_number 1; exon_id "ENSMUSE00001475808.1"; level 2; mgi_id "MGI:3641875"; tag "TAGENE"; havana_gene "OTTMUSG00000024624.1";
chr6	HAVANA	transcript	128415706	128416994	0	+	.	gene_id "ENSMUSG00000059659.10"; transcript_id "ENSMUST00000241243.1"; gene_type "lncRNA"; gene_name "Gm10069"; transcript_type "lncRNA"; transcript_name "Gm10069-205"; level 2; mgi_id "MGI:3641875"; tag "TAGENE"; havana_gene "OTTMUSG00000024624.1";
chr6	HAVANA	exon	128415708	128415810	0	+	.	gene_id "ENSMUSG00000059659.10"; transcript_id "ENSMUST00000245028.2"; gene_type "lncRNA"; gene_name "Gm10069"; transcript_type "lncRNA"; transcript_name "Gm10069-211"; exon_number 1; exon_id "ENSMUSE00001739562.1"; level 2; mgi_id "MGI:3641875"; tag "TAGENE"; havana_gene "OTTMUSG00000024624.1";
chr6	HAVANA	transcript	128415708	128450916	0	+	.	gene_id "ENSMUSG00000059659.10"; transcript_id "ENSMUST00000245028.2"; gene_type "lncRNA"; gene_name "Gm10069"; transcript_type "lncRNA"; transcript_name "Gm10069-211"; level 2; mgi_id "MGI:3641875"; tag "TAGENE"; havana_gene "OTTMUSG00000024624.1";
chr6	HAVANA	exon	128415710	128416350	0	+	.	gene_id "ENSMUSG00000059659.10"; transcript_id "ENSMUST00000375936.1"; gene_type "lncRNA"; gene_name "Gm10069"; transcript_type "lncRNA"; transcript_name "Gm10069-248"; exon_number 1; exon_id "ENSMUSE00001739508.1"; level 2; mgi_id "MGI:3641875"; tag "basic"; tag "TAGENE"; havana_gene "OTTMUSG00000024624.1";
chr6	HAVANA	transcript	128415710	128420959	0	+	.	gene_id "ENSMUSG00000059659.10"; transcript_id "ENSMUST00000375936.1"; gene_type "lncRNA"; gene_name "Gm10069"; transcript_type "lncRNA"; transcript_name "Gm10069-248"; level 2; mgi_id "MGI:3641875"; tag "basic"; tag "TAGENE"; havana_gene "OTTMUSG00000024624.1";
chr6	HAVANA	exon	128415713	128416350	0	+	.	gene_id "ENSMUSG00000059659.10"; transcript_id "ENSMUST00000246555.2"; gene_type "lncRNA"; gene_name "Gm10069"; transcript_type "lncRNA"; transcript_name "Gm10069-212"; exon_number 1; exon_id "ENSMUSE00001739560.1"; level 2; mgi_id "MGI:3641875"; tag "TAGENE"; havana_gene "OTTMUSG00000024624.1";
chr6	HAVANA	transcript	128415713	128417084	0	+	.	gene_id "ENSMUSG00000059659.10"; transcript_id "ENSMUST00000246555.2"; gene_type "lncRNA"; gene_name "Gm10069"; transcript_type "lncRNA"; transcript_name "Gm10069-212"; level 2; mgi_id "MGI:3641875"; tag "TAGENE"; havana_gene "OTTMUSG00000024624.1";
chr6	HAVANA	exon	128415715	128416350	0	+	.	gene_id "ENSMUSG00000059659.10"; transcript_id "ENSMUST00000375902.1"; gene_type "lncRNA"; gene_name "Gm10069"; transcript_type "lncRNA"; transcript_name "Gm10069-214"; exon_number 1; exon_id "ENSMUSE00001739526.1"; level 2; mgi_id "MGI:3641875"; tag "TAGENE"; havana_gene "OTTMUSG00000024624.1";
chr6	HAVANA	transcript	128415715	128480633	0	+	.	gene_id "ENSMUSG00000059659.10"; transcript_id "ENSMUST00000375902.1"; gene_type "lncRNA"; gene_name "Gm10069"; transcript_type "lncRNA"; transcript_name "Gm10069-214"; level 2; mgi_id "MGI:3641875"; tag "TAGENE"; havana_gene "OTTMUSG00000024624.1";
chr6	HAVANA	exon	128415717	128415810	0	+	.	gene_id "ENSMUSG00000059659.10"; transcript_id "ENSMUST00000375932.1"; gene_type "lncRNA"; gene_name "Gm10069"; transcript_type "lncRNA"; transcript_name "Gm10069-244"; exon_number 1; exon_id "ENSMUSE00001739512.1"; level 2; mgi_id "MGI:3641875"; tag "TAGENE"; havana_gene "OTTMUSG00000024624.1";
chr6	HAVANA	transcript	128415717	128426558	0	+	.	gene_id "ENSMUSG00000059659.10"; transcript_id "ENSMUST00000375932.1"; gene_type "lncRNA"; gene_name "Gm10069"; transcript_type "lncRNA"; transcript_name "Gm10069-244"; level 2; mgi_id "MGI:3641875"; tag "TAGENE"; havana_gene "OTTMUSG00000024624.1";
chr6	HAVANA	exon	128415720	128415810	0	+	.	gene_id "ENSMUSG00000059659.10"; transcript_id "ENSMUST00000241232.2"; gene_type "lncRNA"; gene_name "Gm10069"; transcript_type "lncRNA"; transcript_name "Gm10069-204"; exon_number 1; exon_id "ENSMUSE00001739566.1"; level 2; mgi_id "MGI:3641875"; tag "TAGENE"; havana_gene "OTTMUSG00000024624.1";
chr6	HAVANA	exon	128415720	128415810	0	+	.	gene_id "ENSMUSG00000059659.10"; transcript_id "ENSMUST00000204037.4"; gene_type "lncRNA"; gene_name "Gm10069"; transcript_type "lncRNA"; transcript_name "Gm10069-202"; exon_number 1; exon_id "ENSMUSE00001739566.1"; level 2; transcript_support_level "3"; mgi_id "MGI:3641875"; tag "TAGENE"; havana_gene "OTTMUSG00000024624.1"; havana_transcript "OTTMUST00000139637.1";
chr6	HAVANA	transcript	128415720	128426559	0	+	.	gene_id "ENSMUSG00000059659.10"; transcript_id "ENSMUST00000241232.2"; gene_type "lncRNA"; gene_name "Gm10069"; transcript_type "lncRNA"; transcript_name "Gm10069-204"; level 2; mgi_id "MGI:3641875"; tag "TAGENE"; havana_gene "OTTMUSG00000024624.1";
chr6	HAVANA	transcript	128415720	128465976	0	+	.	gene_id "ENSMUSG00000059659.10"; transcript_id "ENSMUST00000204037.4"; gene_type "lncRNA"; gene_name "Gm10069"; transcript_type "lncRNA"; transcript_name "Gm10069-202"; level 2; transcript_support_level "3"; mgi_id "MGI:3641875"; tag "TAGENE"; havana_gene "OTTMUSG00000024624.1"; havana_transcript "OTTMUST00000139637.1";
chr6	HAVANA	exon	128415722	128415810	0	+	.	gene_id "ENSMUSG00000059659.10"; transcript_id "ENSMUST00000375938.1"; gene_type "lncRNA"; gene_name "Gm10069"; transcript_type "lncRNA"; transcript_name "Gm10069-250"; exon_number 1; exon_id "ENSMUSE00001739499.1"; level 2; mgi_id "MGI:3641875"; tag "TAGENE"; havana_gene "OTTMUSG00000024624.1";
chr6	HAVANA	transcript	128415722	128420009	0	+	.	gene_id "ENSMUSG00000059659.10"; transcript_id "ENSMUST00000375938.1"; gene_type "lncRNA"; gene_name "Gm10069"; transcript_type "lncRNA"; transcript_name "Gm10069-250"; level 2; mgi_id "MGI:3641875"; tag "TAGENE"; havana_gene "OTTMUSG00000024624.1";
chr6	HAVANA	exon	128415723	128415810	0	+	.	gene_id "ENSMUSG00000059659.10"; transcript_id "ENSMUST00000241479.2"; gene_type "lncRNA"; gene_name "Gm10069"; transcript_type "lncRNA"; transcript_name "Gm10069-207"; exon_number 1; exon_id "ENSMUSE00001739501.1"; level 2; mgi_id "MGI:3641875"; tag "TAGENE"; havana_gene "OTTMUSG00000024624.1";
chr6	HAVANA	exon	128415723	128415810	0	+	.	gene_id "ENSMUSG00000059659.10"; transcript_id "ENSMUST00000375933.1"; gene_type "lncRNA"; gene_name "Gm10069"; transcript_type "lncRNA"; transcript_name "Gm10069-245"; exon_number 1; exon_id "ENSMUSE00001739501.1"; level 2; mgi_id "MGI:3641875"; tag "TAGENE"; havana_gene "OTTMUSG00000024624.1";
chr6	HAVANA	exon	128415723	128415810	0	+	.	gene_id "ENSMUSG00000059659.10"; transcript_id "ENSMUST00000375909.1"; gene_type "lncRNA"; gene_name "Gm10069"; transcript_type "lncRNA"; transcript_name "Gm10069-221"; exon_number 1; exon_id "ENSMUSE00001739501.1"; level 2; mgi_id "MGI:3641875"; tag "TAGENE"; havana_gene "OTTMUSG00000024624.1";
chr6	HAVANA	transcript	128415723	128421073	0	+	.	gene_id "ENSMUSG00000059659.10"; transcript_id "ENSMUST00000241479.2"; gene_type "lncRNA"; gene_name "Gm10069"; transcript_type "lncRNA"; transcript_name "Gm10069-207"; level 2; mgi_id "MGI:3641875"; tag "TAGENE"; havana_gene "OTTMUSG00000024624.1";
chr6	HAVANA	transcript	128415723	128426559	0	+	.	gene_id "ENSMUSG00000059659.10"; transcript_id "ENSMUST00000375933.1"; gene_type "lncRNA"; gene_name "Gm10069"; transcript_type "lncRNA"; transcript_name "Gm10069-245"; level 2; mgi_id "MGI:3641875"; tag "TAGENE"; havana_gene "OTTMUSG00000024624.1";
chr6	HAVANA	transcript	128415723	128480245	0	+	.	gene_id "ENSMUSG00000059659.10"; transcript_id "ENSMUST00000375909.1"; gene_type "lncRNA"; gene_name "Gm10069"; transcript_type "lncRNA"; transcript_name "Gm10069-221"; level 2; mgi_id "MGI:3641875"; tag "TAGENE"; havana_gene "OTTMUSG00000024624.1";
chr6	HAVANA	exon	128415726	128415810	0	+	.	gene_id "ENSMUSG00000059659.10"; transcript_id "ENSMUST00000375926.1"; gene_type "lncRNA"; gene_name "Gm10069"; transcript_type "lncRNA"; transcript_name "Gm10069-238"; exon_number 1; exon_id "ENSMUSE00001739569.1"; level 2; mgi_id "MGI:3641875"; tag "TAGENE"; havana_gene "OTTMUSG00000024624.1";
chr6	HAVANA	exon	128415726	128415810	0	+	.	gene_id "ENSMUSG00000059659.10"; transcript_id "ENSMUST00000375908.1"; gene_type "lncRNA"; gene_name "Gm10069"; transcript_type "lncRNA"; transcript_name "Gm10069-220"; exon_number 1; exon_id "ENSMUSE00001739569.1"; level 2; mgi_id "MGI:3641875"; tag "basic"; tag "TAGENE"; havana_gene "OTTMUSG00000024624.1";
chr6	HAVANA	transcript	128415726	128428853	0	+	.	gene_id "ENSMUSG00000059659.10"; transcript_id "ENSMUST00000375926.1"; gene_type "lncRNA"; gene_name "Gm10069"; transcript_type "lncRNA"; transcript_name "Gm10069-238"; level 2; mgi_id "MGI:3641875"; tag "TAGENE"; havana_gene "OTTMUSG00000024624.1";
chr6	HAVANA	transcript	128415726	128480300	0	+	.	gene_id "ENSMUSG00000059659.10"; transcript_id "ENSMUST00000375908.1"; gene_type "lncRNA"; gene_name "Gm10069"; transcript_type "lncRNA"; transcript_name "Gm10069-220"; level 2; mgi_id "MGI:3641875"; tag "basic"; tag "TAGENE"; havana_gene "OTTMUSG00000024624.1";
chr6	HAVANA	exon	128415730	128415810	0	+	.	gene_id "ENSMUSG00000059659.10"; transcript_id "ENSMUST00000375937.1"; gene_type "lncRNA"; gene_name "Gm10069"; transcript_type "lncRNA"; transcript_name "Gm10069-249"; exon_number 1; exon_id "ENSMUSE00001739496.1"; level 2; mgi_id "MGI:3641875"; tag "TAGENE"; havana_gene "OTTMUSG00000024624.1";
chr6	HAVANA	transcript	128415730	128420414	0	+	.	gene_id "ENSMUSG00000059659.10"; transcript_id "ENSMUST00000375937.1"; gene_type "lncRNA"; gene_name "Gm10069"; transcript_type "lncRNA"; transcript_name "Gm10069-249"; level 2; mgi_id "MGI:3641875"; tag "TAGENE"; havana_gene "OTTMUSG00000024624.1";
chr6	HAVANA	exon	128415742	128415810	0	+	.	gene_id "ENSMUSG00000059659.10"; transcript_id "ENSMUST00000375903.1"; gene_type "lncRNA"; gene_name "Gm10069"; transcript_type "lncRNA"; transcript_name "Gm10069-215"; exon_number 1; exon_id "ENSMUSE00001739495.1"; level 2; mgi_id "MGI:3641875"; tag "TAGENE"; havana_gene "OTTMUSG00000024624.1";
chr6	ENSEMBL_gcm37	exon	128415742	128415810	0.0550060247524222	+	.	gene_id "ENSMUSG00000059659.10"; transcript_id "ENSMUSG00000059659.10_tx_18"; exon_id "chr6_128415742_128415810_+"; exonnum "1"; txlen "3507";
chr6	ENSEMBL_gcm37	exon	128415742	128415810	0.0550060247524222	+	.	gene_id "ENSMUSG00000059659.10"; transcript_id "ENSMUSG00000059659.10_tx_19"; exon_id "chr6_128415742_128415810_+"; exonnum "1"; txlen "3527";
chr6	ENSEMBL_gcm37	exon	128415742	128415810	0.0550060247524222	+	.	gene_id "ENSMUSG00000059659.10"; transcript_id "ENSMUSG00000059659.10_tx_20"; exon_id "chr6_128415742_128415810_+"; exonnum "1"; txlen "3374";
chr6	ENSEMBL_gcm37	exon	128415742	128415810	0.0360448123664609	+	.	gene_id "ENSMUSG00000059659.10"; transcript_id "ENSMUSG00000059659.10_tx_23"; exon_id "chr6_128415742_128415810_+"; exonnum "1"; txlen "3065";
chr6	ENSEMBL_gcm37	exon	128415742	128415810	0.0360448123664609	+	.	gene_id "ENSMUSG00000059659.10"; transcript_id "ENSMUSG00000059659.10_tx_24"; exon_id "chr6_128415742_128415810_+"; exonnum "1"; txlen "1658";
chr6	ENSEMBL_gcm37	exon	128415742	128415810	0.0360448123664609	+	.	gene_id "ENSMUSG00000059659.10"; transcript_id "ENSMUSG00000059659.10_tx_25"; exon_id "chr6_128415742_128415810_+"; exonnum "1"; txlen "3085";
chr6	ENSEMBL_gcm37	exon	128415742	128415810	0.0360448123664609	+	.	gene_id "ENSMUSG00000059659.10"; transcript_id "ENSMUSG00000059659.10_tx_26"; exon_id "chr6_128415742_128415810_+"; exonnum "1"; txlen "1678";
chr6	ENSEMBL_gcm37	exon	128415742	128415810	0.0313604822479254	+	.	gene_id "ENSMUSG00000059659.10"; transcript_id "ENSMUSG00000059659.10_tx_30"; exon_id "chr6_128415742_128415810_+"; exonnum "1"; txlen "2853";
chr6	ENSEMBL_gcm37	exon	128415742	128415810	0.0313604822479254	+	.	gene_id "ENSMUSG00000059659.10"; transcript_id "ENSMUSG00000059659.10_tx_31"; exon_id "chr6_128415742_128415810_+"; exonnum "1"; txlen "1446";
chr6	ENSEMBL_gcm37	exon	128415742	128415810	0.0313604822479254	+	.	gene_id "ENSMUSG00000059659.10"; transcript_id "ENSMUSG00000059659.10_tx_32"; exon_id "chr6_128415742_128415810_+"; exonnum "1"; txlen "2873";
chr6	ENSEMBL_gcm37	exon	128415742	128415810	0.0313604822479254	+	.	gene_id "ENSMUSG00000059659.10"; transcript_id "ENSMUSG00000059659.10_tx_33"; exon_id "chr6_128415742_128415810_+"; exonnum "1"; txlen "1466";
chr6	ENSEMBL_gcm37	exon	128415742	128415810	0.0260210698630549	+	.	gene_id "ENSMUSG00000059659.10"; transcript_id "ENSMUSG00000059659.10_tx_42"; exon_id "chr6_128415742_128415810_+"; exonnum "1"; txlen "3398";
chr6	ENSEMBL_gcm37	exon	128415742	128415810	0.0260210698630549	+	.	gene_id "ENSMUSG00000059659.10"; transcript_id "ENSMUSG00000059659.10_tx_43"; exon_id "chr6_128415742_128415810_+"; exonnum "1"; txlen "1991";
chr6	ENSEMBL_gcm37	exon	128415742	128415810	0.0260210698630549	+	.	gene_id "ENSMUSG00000059659.10"; transcript_id "ENSMUSG00000059659.10_tx_44"; exon_id "chr6_128415742_128415810_+"; exonnum "1"; txlen "2011";
chr6	ENSEMBL_gcm37	exon	128415742	128415810	0.0260210698630549	+	.	gene_id "ENSMUSG00000059659.10"; transcript_id "ENSMUSG00000059659.10_tx_45"; exon_id "chr6_128415742_128415810_+"; exonnum "1"; txlen "3418";
chr6	ENSEMBL_gcm37	exon	128415742	128415810	0.0236925639033417	+	.	gene_id "ENSMUSG00000059659.10"; transcript_id "ENSMUSG00000059659.10_tx_46"; exon_id "chr6_128415742_128415810_+"; exonnum "1"; txlen "2743";
chr6	ENSEMBL_gcm37	exon	128415742	128415810	0.0236925639033417	+	.	gene_id "ENSMUSG00000059659.10"; transcript_id "ENSMUSG00000059659.10_tx_47"; exon_id "chr6_128415742_128415810_+"; exonnum "1"; txlen "1336";
chr6	ENSEMBL_gcm37	exon	128415742	128415810	0.0236925639033417	+	.	gene_id "ENSMUSG00000059659.10"; transcript_id "ENSMUSG00000059659.10_tx_48"; exon_id "chr6_128415742_128415810_+"; exonnum "1"; txlen "2763";
chr6	ENSEMBL_gcm37	exon	128415742	128415810	0.0236925639033417	+	.	gene_id "ENSMUSG00000059659.10"; transcript_id "ENSMUSG00000059659.10_tx_49"; exon_id "chr6_128415742_128415810_+"; exonnum "1"; txlen "1356";
chr6	ENSEMBL_gcm37	exon	128415742	128415810	0.0192079339924813	+	.	gene_id "ENSMUSG00000059659.10"; transcript_id "ENSMUSG00000059659.10_tx_50"; exon_id "chr6_128415742_128415810_+"; exonnum "1"; txlen "2240";
chr6	ENSEMBL_gcm37	exon	128415742	128415810	0.0192079339924813	+	.	gene_id "ENSMUSG00000059659.10"; transcript_id "ENSMUSG00000059659.10_tx_51"; exon_id "chr6_128415742_128415810_+"; exonnum "1"; txlen "2260";
chr6	ENSEMBL_gcm37	exon	128415742	128415810	0.0192079339924813	+	.	gene_id "ENSMUSG00000059659.10"; transcript_id "ENSMUSG00000059659.10_tx_52"; exon_id "chr6_128415742_128415810_+"; exonnum "1"; txlen "3647";
chr6	ENSEMBL_gcm37	exon	128415742	128415810	0.0192079339924813	+	.	gene_id "ENSMUSG00000059659.10"; transcript_id "ENSMUSG00000059659.10_tx_53"; exon_id "chr6_128415742_128415810_+"; exonnum "1"; txlen "3667";
chr6	ENSEMBL_gcm37	exon	128415742	128415810	0.0098958584199886	+	.	gene_id "ENSMUSG00000059659.10"; transcript_id "ENSMUSG00000059659.10_tx_54"; exon_id "chr6_128415742_128415810_+"; exonnum "1"; txlen "2272";
chr6	ENSEMBL_gcm37	exon	128415742	128415810	0.0098958584199886	+	.	gene_id "ENSMUSG00000059659.10"; transcript_id "ENSMUSG00000059659.10_tx_55"; exon_id "chr6_128415742_128415810_+"; exonnum "1"; txlen "865";
chr6	ENSEMBL_gcm37	exon	128415742	128415810	0.00913463854152794	+	.	gene_id "ENSMUSG00000059659.10"; transcript_id "ENSMUSG00000059659.10_tx_57"; exon_id "chr6_128415742_128415810_+"; exonnum "1"; txlen "2252";
chr6	ENSEMBL_gcm37	exon	128415742	128415810	0.00913463854152794	+	.	gene_id "ENSMUSG00000059659.10"; transcript_id "ENSMUSG00000059659.10_tx_58"; exon_id "chr6_128415742_128415810_+"; exonnum "1"; txlen "845";
chr6	ENSEMBL_gcm37	exon	128415742	128415810	0.00631267083089405	+	.	gene_id "ENSMUSG00000059659.10"; transcript_id "ENSMUSG00000059659.10_tx_61"; exon_id "chr6_128415742_128415810_+"; exonnum "1"; txlen "3808";
chr6	ENSEMBL_gcm37	exon	128415742	128415810	0.00631267083089405	+	.	gene_id "ENSMUSG00000059659.10"; transcript_id "ENSMUSG00000059659.10_tx_62"; exon_id "chr6_128415742_128415810_+"; exonnum "1"; txlen "3828";
chr6	HAVANA	transcript	128415742	128480633	0	+	.	gene_id "ENSMUSG00000059659.10"; transcript_id "ENSMUST00000375903.1"; gene_type "lncRNA"; gene_name "Gm10069"; transcript_type "lncRNA"; transcript_name "Gm10069-215"; level 2; mgi_id "MGI:3641875"; tag "TAGENE"; havana_gene "OTTMUSG00000024624.1";
chr6	HAVANA	exon	128415751	128415810	0	+	.	gene_id "ENSMUSG00000059659.10"; transcript_id "ENSMUST00000375927.1"; gene_type "lncRNA"; gene_name "Gm10069"; transcript_type "lncRNA"; transcript_name "Gm10069-239"; exon_number 1; exon_id "ENSMUSE00001739568.1"; level 2; mgi_id "MGI:3641875"; tag "TAGENE"; havana_gene "OTTMUSG00000024624.1";
chr6	HAVANA	transcript	128415751	128428693	0	+	.	gene_id "ENSMUSG00000059659.10"; transcript_id "ENSMUST00000375927.1"; gene_type "lncRNA"; gene_name "Gm10069"; transcript_type "lncRNA"; transcript_name "Gm10069-239"; level 2; mgi_id "MGI:3641875"; tag "TAGENE"; havana_gene "OTTMUSG00000024624.1";
chr6	HAVANA	exon	128415752	128415810	0	+	.	gene_id "ENSMUSG00000059659.10"; transcript_id "ENSMUST00000375916.1"; gene_type "lncRNA"; gene_name "Gm10069"; transcript_type "lncRNA"; transcript_name "Gm10069-228"; exon_number 1; exon_id "ENSMUSE00001739573.1"; level 2; mgi_id "MGI:3641875"; tag "TAGENE"; havana_gene "OTTMUSG00000024624.1";
chr6	HAVANA	transcript	128415752	128468324	0	+	.	gene_id "ENSMUSG00000059659.10"; transcript_id "ENSMUST00000375916.1"; gene_type "lncRNA"; gene_name "Gm10069"; transcript_type "lncRNA"; transcript_name "Gm10069-228"; level 2; mgi_id "MGI:3641875"; tag "TAGENE"; havana_gene "OTTMUSG00000024624.1";
chr6	HAVANA	exon	128415754	128415810	0	+	.	gene_id "ENSMUSG00000059659.10"; transcript_id "ENSMUST00000375904.1"; gene_type "lncRNA"; gene_name "Gm10069"; transcript_type "lncRNA"; transcript_name "Gm10069-216"; exon_number 1; exon_id "ENSMUSE00001739572.1"; level 2; mgi_id "MGI:3641875"; tag "TAGENE"; havana_gene "OTTMUSG00000024624.1";
chr6	HAVANA	transcript	128415754	128480632	0	+	.	gene_id "ENSMUSG00000059659.10"; transcript_id "ENSMUST00000375904.1"; gene_type "lncRNA"; gene_name "Gm10069"; transcript_type "lncRNA"; transcript_name "Gm10069-216"; level 2; mgi_id "MGI:3641875"; tag "TAGENE"; havana_gene "OTTMUSG00000024624.1";
chr6	HAVANA	exon	128415755	128415810	0	+	.	gene_id "ENSMUSG00000059659.10"; transcript_id "ENSMUST00000375942.1"; gene_type "lncRNA"; gene_name "Gm10069"; transcript_type "lncRNA"; transcript_name "Gm10069-254"; exon_number 1; exon_id "ENSMUSE00001739506.1"; level 2; mgi_id "MGI:3641875"; tag "TAGENE"; havana_gene "OTTMUSG00000024624.1";
chr6	HAVANA	transcript	128415755	128416956	0	+	.	gene_id "ENSMUSG00000059659.10"; transcript_id "ENSMUST00000375942.1"; gene_type "lncRNA"; gene_name "Gm10069"; transcript_type "lncRNA"; transcript_name "Gm10069-254"; level 2; mgi_id "MGI:3641875"; tag "TAGENE"; havana_gene "OTTMUSG00000024624.1";
chr6	HAVANA	exon	128415756	128415810	0	+	.	gene_id "ENSMUSG00000059659.10"; transcript_id "ENSMUST00000375940.1"; gene_type "lncRNA"; gene_name "Gm10069"; transcript_type "lncRNA"; transcript_name "Gm10069-252"; exon_number 1; exon_id "ENSMUSE00001476043.1"; level 2; mgi_id "MGI:3641875"; tag "TAGENE"; havana_gene "OTTMUSG00000024624.1";
chr6	HAVANA	exon	128415756	128415810	0	+	.	gene_id "ENSMUSG00000059659.10"; transcript_id "ENSMUST00000241329.1"; gene_type "lncRNA"; gene_name "Gm10069"; transcript_type "lncRNA"; transcript_name "Gm10069-206"; exon_number 1; exon_id "ENSMUSE00001476043.1"; level 2; mgi_id "MGI:3641875"; tag "TAGENE"; havana_gene "OTTMUSG00000024624.1";
chr6	HAVANA	exon	128415756	128415810	0	+	.	gene_id "ENSMUSG00000059659.10"; transcript_id "ENSMUST00000375924.1"; gene_type "lncRNA"; gene_name "Gm10069"; transcript_type "lncRNA"; transcript_name "Gm10069-236"; exon_number 1; exon_id "ENSMUSE00001476043.1"; level 2; mgi_id "MGI:3641875"; tag "TAGENE"; havana_gene "OTTMUSG00000024624.1";
chr6	HAVANA	exon	128415756	128415810	0	+	.	gene_id "ENSMUSG00000059659.10"; transcript_id "ENSMUST00000375919.1"; gene_type "lncRNA"; gene_name "Gm10069"; transcript_type "lncRNA"; transcript_name "Gm10069-231"; exon_number 1; exon_id "ENSMUSE00001476043.1"; level 2; mgi_id "MGI:3641875"; tag "TAGENE"; havana_gene "OTTMUSG00000024624.1";
chr6	HAVANA	exon	128415756	128415810	0	+	.	gene_id "ENSMUSG00000059659.10"; transcript_id "ENSMUST00000375911.1"; gene_type "lncRNA"; gene_name "Gm10069"; transcript_type "lncRNA"; transcript_name "Gm10069-223"; exon_number 1; exon_id "ENSMUSE00001476043.1"; level 2; mgi_id "MGI:3641875"; tag "basic"; tag "TAGENE"; havana_gene "OTTMUSG00000024624.1";
chr6	HAVANA	exon	128415756	128415810	0	+	.	gene_id "ENSMUSG00000059659.10"; transcript_id "ENSMUST00000375910.1"; gene_type "lncRNA"; gene_name "Gm10069"; transcript_type "lncRNA"; transcript_name "Gm10069-222"; exon_number 1; exon_id "ENSMUSE00001476043.1"; level 2; mgi_id "MGI:3641875"; tag "TAGENE"; havana_gene "OTTMUSG00000024624.1";
chr6	HAVANA	exon	128415756	128416350	0	+	.	gene_id "ENSMUSG00000059659.10"; transcript_id "ENSMUST00000244595.2"; gene_type "lncRNA"; gene_name "Gm10069"; transcript_type "lncRNA"; transcript_name "Gm10069-210"; exon_number 1; exon_id "ENSMUSE00001739522.1"; level 2; mgi_id "MGI:3641875"; tag "TAGENE"; havana_gene "OTTMUSG00000024624.1";
chr6	HAVANA	transcript	128415756	128416380	0	+	.	gene_id "ENSMUSG00000059659.10"; transcript_id "ENSMUST00000244185.2"; gene_type "lncRNA"; gene_name "Gm10069"; transcript_type "lncRNA"; transcript_name "Gm10069-209"; level 2; mgi_id "MGI:3641875"; tag "TAGENE"; havana_gene "OTTMUSG00000024624.1";
chr6	HAVANA	exon	128415756	128416380	0	+	.	gene_id "ENSMUSG00000059659.10"; transcript_id "ENSMUST00000244185.2"; gene_type "lncRNA"; gene_name "Gm10069"; transcript_type "lncRNA"; transcript_name "Gm10069-209"; exon_number 1; exon_id "ENSMUSE00001739556.1"; level 2; mgi_id "MGI:3641875"; tag "TAGENE"; havana_gene "OTTMUSG00000024624.1";
chr6	HAVANA	transcript	128415756	128416988	0	+	.	gene_id "ENSMUSG00000059659.10"; transcript_id "ENSMUST00000375940.1"; gene_type "lncRNA"; gene_name "Gm10069"; transcript_type "lncRNA"; transcript_name "Gm10069-252"; level 2; mgi_id "MGI:3641875"; tag "TAGENE"; havana_gene "OTTMUSG00000024624.1";
chr6	HAVANA	transcript	128415756	128426558	0	+	.	gene_id "ENSMUSG00000059659.10"; transcript_id "ENSMUST00000244595.2"; gene_type "lncRNA"; gene_name "Gm10069"; transcript_type "lncRNA"; transcript_name "Gm10069-210"; level 2; mgi_id "MGI:3641875"; tag "TAGENE"; havana_gene "OTTMUSG00000024624.1";
chr6	HAVANA	transcript	128415756	128432034	0	+	.	gene_id "ENSMUSG00000059659.10"; transcript_id "ENSMUST00000241329.1"; gene_type "lncRNA"; gene_name "Gm10069"; transcript_type "lncRNA"; transcript_name "Gm10069-206"; level 2; mgi_id "MGI:3641875"; tag "TAGENE"; havana_gene "OTTMUSG00000024624.1";
chr6	HAVANA	transcript	128415756	128450914	0	+	.	gene_id "ENSMUSG00000059659.10"; transcript_id "ENSMUST00000375924.1"; gene_type "lncRNA"; gene_name "Gm10069"; transcript_type "lncRNA"; transcript_name "Gm10069-236"; level 2; mgi_id "MGI:3641875"; tag "TAGENE"; havana_gene "OTTMUSG00000024624.1";
chr6	HAVANA	transcript	128415756	128466533	0	+	.	gene_id "ENSMUSG00000059659.10"; transcript_id "ENSMUST00000375919.1"; gene_type "lncRNA"; gene_name "Gm10069"; transcript_type "lncRNA"; transcript_name "Gm10069-231"; level 2; mgi_id "MGI:3641875"; tag "TAGENE"; havana_gene "OTTMUSG00000024624.1";
chr6	HAVANA	transcript	128415756	128480244	0	+	.	gene_id "ENSMUSG00000059659.10"; transcript_id "ENSMUST00000375911.1"; gene_type "lncRNA"; gene_name "Gm10069"; transcript_type "lncRNA"; transcript_name "Gm10069-223"; level 2; mgi_id "MGI:3641875"; tag "basic"; tag "TAGENE"; havana_gene "OTTMUSG00000024624.1";
chr6	HAVANA	transcript	128415756	128480245	0	+	.	gene_id "ENSMUSG00000059659.10"; transcript_id "ENSMUST00000375910.1"; gene_type "lncRNA"; gene_name "Gm10069"; transcript_type "lncRNA"; transcript_name "Gm10069-222"; level 2; mgi_id "MGI:3641875"; tag "TAGENE"; havana_gene "OTTMUSG00000024624.1";
chr6	HAVANA	exon	128415758	128416350	0	+	.	gene_id "ENSMUSG00000059659.10"; transcript_id "ENSMUST00000204081.4"; gene_type "lncRNA"; gene_name "Gm10069"; transcript_type "lncRNA"; transcript_name "Gm10069-203"; exon_number 1; exon_id "ENSMUSE00001739551.1"; level 2; transcript_support_level "1"; mgi_id "MGI:3641875"; tag "TAGENE"; havana_gene "OTTMUSG00000024624.1"; havana_transcript "OTTMUST00000139470.1";
chr6	HAVANA	transcript	128415758	128480248	0	+	.	gene_id "ENSMUSG00000059659.10"; transcript_id "ENSMUST00000204081.4"; gene_type "lncRNA"; gene_name "Gm10069"; transcript_type "lncRNA"; transcript_name "Gm10069-203"; level 2; transcript_support_level "1"; mgi_id "MGI:3641875"; tag "TAGENE"; havana_gene "OTTMUSG00000024624.1"; havana_transcript "OTTMUST00000139470.1";
chr6	HAVANA	exon	128415759	128415810	0	+	.	gene_id "ENSMUSG00000059659.10"; transcript_id "ENSMUST00000375921.1"; gene_type "lncRNA"; gene_name "Gm10069"; transcript_type "lncRNA"; transcript_name "Gm10069-233"; exon_number 1; exon_id "ENSMUSE00001739549.1"; level 2; mgi_id "MGI:3641875"; tag "TAGENE"; havana_gene "OTTMUSG00000024624.1";
chr6	HAVANA	exon	128415759	128415810	0	+	.	gene_id "ENSMUSG00000059659.10"; transcript_id "ENSMUST00000375918.1"; gene_type "lncRNA"; gene_name "Gm10069"; transcript_type "lncRNA"; transcript_name "Gm10069-230"; exon_number 1; exon_id "ENSMUSE00001739549.1"; level 2; mgi_id "MGI:3641875"; tag "TAGENE"; havana_gene "OTTMUSG00000024624.1";
chr6	HAVANA	transcript	128415759	128466501	0	+	.	gene_id "ENSMUSG00000059659.10"; transcript_id "ENSMUST00000375921.1"; gene_type "lncRNA"; gene_name "Gm10069"; transcript_type "lncRNA"; transcript_name "Gm10069-233"; level 2; mgi_id "MGI:3641875"; tag "TAGENE"; havana_gene "OTTMUSG00000024624.1";
chr6	HAVANA	transcript	128415759	128466537	0	+	.	gene_id "ENSMUSG00000059659.10"; transcript_id "ENSMUST00000375918.1"; gene_type "lncRNA"; gene_name "Gm10069"; transcript_type "lncRNA"; transcript_name "Gm10069-230"; level 2; mgi_id "MGI:3641875"; tag "TAGENE"; havana_gene "OTTMUSG00000024624.1";
chr6	HAVANA	exon	128415760	128415810	0	+	.	gene_id "ENSMUSG00000059659.10"; transcript_id "ENSMUST00000375928.1"; gene_type "lncRNA"; gene_name "Gm10069"; transcript_type "lncRNA"; transcript_name "Gm10069-240"; exon_number 1; exon_id "ENSMUSE00001739511.1"; level 2; mgi_id "MGI:3641875"; tag "TAGENE"; havana_gene "OTTMUSG00000024624.1";
chr6	HAVANA	exon	128415760	128416350	0	+	.	gene_id "ENSMUSG00000059659.10"; transcript_id "ENSMUST00000375929.1"; gene_type "lncRNA"; gene_name "Gm10069"; transcript_type "lncRNA"; transcript_name "Gm10069-241"; exon_number 1; exon_id "ENSMUSE00001739544.1"; level 2; mgi_id "MGI:3641875"; tag "TAGENE"; havana_gene "OTTMUSG00000024624.1";
chr6	HAVANA	exon	128415760	128416350	0	+	.	gene_id "ENSMUSG00000059659.10"; transcript_id "ENSMUST00000375912.1"; gene_type "lncRNA"; gene_name "Gm10069"; transcript_type "lncRNA"; transcript_name "Gm10069-224"; exon_number 1; exon_id "ENSMUSE00001739544.1"; level 2; mgi_id "MGI:3641875"; tag "basic"; tag "TAGENE"; havana_gene "OTTMUSG00000024624.1";
chr6	HAVANA	transcript	128415760	128428692	0	+	.	gene_id "ENSMUSG00000059659.10"; transcript_id "ENSMUST00000375929.1"; gene_type "lncRNA"; gene_name "Gm10069"; transcript_type "lncRNA"; transcript_name "Gm10069-241"; level 2; mgi_id "MGI:3641875"; tag "TAGENE"; havana_gene "OTTMUSG00000024624.1";
chr6	HAVANA	transcript	128415760	128428693	0	+	.	gene_id "ENSMUSG00000059659.10"; transcript_id "ENSMUST00000375928.1"; gene_type "lncRNA"; gene_name "Gm10069"; transcript_type "lncRNA"; transcript_name "Gm10069-240"; level 2; mgi_id "MGI:3641875"; tag "TAGENE"; havana_gene "OTTMUSG00000024624.1";
chr6	HAVANA	transcript	128415760	128480245	0	+	.	gene_id "ENSMUSG00000059659.10"; transcript_id "ENSMUST00000375912.1"; gene_type "lncRNA"; gene_name "Gm10069"; transcript_type "lncRNA"; transcript_name "Gm10069-224"; level 2; mgi_id "MGI:3641875"; tag "basic"; tag "TAGENE"; havana_gene "OTTMUSG00000024624.1";
chr6	HAVANA	exon	128415763	128416350	0	+	.	gene_id "ENSMUSG00000059659.10"; transcript_id "ENSMUST00000375917.1"; gene_type "lncRNA"; gene_name "Gm10069"; transcript_type "lncRNA"; transcript_name "Gm10069-229"; exon_number 1; exon_id "ENSMUSE00001739543.1"; level 2; mgi_id "MGI:3641875"; tag "TAGENE"; havana_gene "OTTMUSG00000024624.1";
chr6	HAVANA	transcript	128415763	128468335	0	+	.	gene_id "ENSMUSG00000059659.10"; transcript_id "ENSMUST00000375917.1"; gene_type "lncRNA"; gene_name "Gm10069"; transcript_type "lncRNA"; transcript_name "Gm10069-229"; level 2; mgi_id "MGI:3641875"; tag "TAGENE"; havana_gene "OTTMUSG00000024624.1";
chr6	HAVANA	exon	128415765	128416340	0	+	.	gene_id "ENSMUSG00000059659.10"; transcript_id "ENSMUST00000375905.1"; gene_type "lncRNA"; gene_name "Gm10069"; transcript_type "lncRNA"; transcript_name "Gm10069-217"; exon_number 1; exon_id "ENSMUSE00001739524.1"; level 2; mgi_id "MGI:3641875"; tag "TAGENE"; havana_gene "OTTMUSG00000024624.1";
chr6	HAVANA	transcript	128415765	128480632	0	+	.	gene_id "ENSMUSG00000059659.10"; transcript_id "ENSMUST00000375905.1"; gene_type "lncRNA"; gene_name "Gm10069"; transcript_type "lncRNA"; transcript_name "Gm10069-217"; level 2; mgi_id "MGI:3641875"; tag "TAGENE"; havana_gene "OTTMUSG00000024624.1";
chr6	HAVANA	exon	128415770	128416340	0	+	.	gene_id "ENSMUSG00000059659.10"; transcript_id "ENSMUST00000375943.1"; gene_type "lncRNA"; gene_name "Gm10069"; transcript_type "lncRNA"; transcript_name "Gm10069-255"; exon_number 1; exon_id "ENSMUSE00001739504.1"; level 2; mgi_id "MGI:3641875"; tag "TAGENE"; havana_gene "OTTMUSG00000024624.1";
chr6	HAVANA	transcript	128415770	128416956	0	+	.	gene_id "ENSMUSG00000059659.10"; transcript_id "ENSMUST00000375943.1"; gene_type "lncRNA"; gene_name "Gm10069"; transcript_type "lncRNA"; transcript_name "Gm10069-255"; level 2; mgi_id "MGI:3641875"; tag "TAGENE"; havana_gene "OTTMUSG00000024624.1";
chr6	HAVANA	exon	128415772	128415810	0	+	.	gene_id "ENSMUSG00000059659.10"; transcript_id "ENSMUST00000375941.1"; gene_type "lncRNA"; gene_name "Gm10069"; transcript_type "lncRNA"; transcript_name "Gm10069-253"; exon_number 1; exon_id "ENSMUSE00001739536.1"; level 2; mgi_id "MGI:3641875"; tag "TAGENE"; havana_gene "OTTMUSG00000024624.1";
chr6	HAVANA	exon	128415772	128415810	0	+	.	gene_id "ENSMUSG00000059659.10"; transcript_id "ENSMUST00000375934.1"; gene_type "lncRNA"; gene_name "Gm10069"; transcript_type "lncRNA"; transcript_name "Gm10069-246"; exon_number 1; exon_id "ENSMUSE00001739536.1"; level 2; mgi_id "MGI:3641875"; tag "basic"; tag "TAGENE"; havana_gene "OTTMUSG00000024624.1";
chr6	HAVANA	exon	128415772	128415810	0	+	.	gene_id "ENSMUSG00000059659.10"; transcript_id "ENSMUST00000375930.1"; gene_type "lncRNA"; gene_name "Gm10069"; transcript_type "lncRNA"; transcript_name "Gm10069-242"; exon_number 1; exon_id "ENSMUSE00001739536.1"; level 2; mgi_id "MGI:3641875"; tag "TAGENE"; havana_gene "OTTMUSG00000024624.1";
chr6	HAVANA	exon	128415772	128416350	0	+	.	gene_id "ENSMUSG00000059659.10"; transcript_id "ENSMUST00000375920.1"; gene_type "lncRNA"; gene_name "Gm10069"; transcript_type "lncRNA"; transcript_name "Gm10069-232"; exon_number 1; exon_id "ENSMUSE00001739492.1"; level 2; mgi_id "MGI:3641875"; tag "TAGENE"; havana_gene "OTTMUSG00000024624.1";
chr6	HAVANA	exon	128415772	128416350	0	+	.	gene_id "ENSMUSG00000059659.10"; transcript_id "ENSMUST00000375906.1"; gene_type "lncRNA"; gene_name "Gm10069"; transcript_type "lncRNA"; transcript_name "Gm10069-218"; exon_number 1; exon_id "ENSMUSE00001739492.1"; level 2; mgi_id "MGI:3641875"; tag "TAGENE"; havana_gene "OTTMUSG00000024624.1";
chr6	HAVANA	exon	128415772	128416350	0	+	.	gene_id "ENSMUSG00000059659.10"; transcript_id "ENSMUST00000375901.1"; gene_type "lncRNA"; gene_name "Gm10069"; transcript_type "lncRNA"; transcript_name "Gm10069-213"; exon_number 1; exon_id "ENSMUSE00001739492.1"; level 2; mgi_id "MGI:3641875"; tag "basic"; tag "Ensembl_canonical"; tag "GENCODE_Primary"; tag "TAGENE"; havana_gene "OTTMUSG00000024624.1";
chr6	HAVANA	transcript	128415772	128416997	0	+	.	gene_id "ENSMUSG00000059659.10"; transcript_id "ENSMUST00000375941.1"; gene_type "lncRNA"; gene_name "Gm10069"; transcript_type "lncRNA"; transcript_name "Gm10069-253"; level 2; mgi_id "MGI:3641875"; tag "TAGENE"; havana_gene "OTTMUSG00000024624.1";
chr6	HAVANA	transcript	128415772	128426552	0	+	.	gene_id "ENSMUSG00000059659.10"; transcript_id "ENSMUST00000375934.1"; gene_type "lncRNA"; gene_name "Gm10069"; transcript_type "lncRNA"; transcript_name "Gm10069-246"; level 2; mgi_id "MGI:3641875"; tag "basic"; tag "TAGENE"; havana_gene "OTTMUSG00000024624.1";
chr6	HAVANA	transcript	128415772	128428693	0	+	.	gene_id "ENSMUSG00000059659.10"; transcript_id "ENSMUST00000375930.1"; gene_type "lncRNA"; gene_name "Gm10069"; transcript_type "lncRNA"; transcript_name "Gm10069-242"; level 2; mgi_id "MGI:3641875"; tag "TAGENE"; havana_gene "OTTMUSG00000024624.1";
chr6	HAVANA	transcript	128415772	128466520	0	+	.	gene_id "ENSMUSG00000059659.10"; transcript_id "ENSMUST00000375920.1"; gene_type "lncRNA"; gene_name "Gm10069"; transcript_type "lncRNA"; transcript_name "Gm10069-232"; level 2; mgi_id "MGI:3641875"; tag "TAGENE"; havana_gene "OTTMUSG00000024624.1";
chr6	HAVANA	transcript	128415772	128480632	0	+	.	gene_id "ENSMUSG00000059659.10"; transcript_id "ENSMUST00000375906.1"; gene_type "lncRNA"; gene_name "Gm10069"; transcript_type "lncRNA"; transcript_name "Gm10069-218"; level 2; mgi_id "MGI:3641875"; tag "TAGENE"; havana_gene "OTTMUSG00000024624.1";
chr6	HAVANA	transcript	128415772	128485652	0	+	.	gene_id "ENSMUSG00000059659.10"; transcript_id "ENSMUST00000375901.1"; gene_type "lncRNA"; gene_name "Gm10069"; transcript_type "lncRNA"; transcript_name "Gm10069-213"; level 2; mgi_id "MGI:3641875"; tag "basic"; tag "Ensembl_canonical"; tag "GENCODE_Primary"; tag "TAGENE"; havana_gene "OTTMUSG00000024624.1";
chr6	HAVANA	exon	128415799	128416350	0	+	.	gene_id "ENSMUSG00000059659.10"; transcript_id "ENSMUST00000375907.1"; gene_type "lncRNA"; gene_name "Gm10069"; transcript_type "lncRNA"; transcript_name "Gm10069-219"; exon_number 1; exon_id "ENSMUSE00001739514.1"; level 2; mgi_id "MGI:3641875"; tag "basic"; tag "TAGENE"; havana_gene "OTTMUSG00000024624.1";
chr6	HAVANA	transcript	128415799	128480632	0	+	.	gene_id "ENSMUSG00000059659.10"; transcript_id "ENSMUST00000375907.1"; gene_type "lncRNA"; gene_name "Gm10069"; transcript_type "lncRNA"; transcript_name "Gm10069-219"; level 2; mgi_id "MGI:3641875"; tag "basic"; tag "TAGENE"; havana_gene "OTTMUSG00000024624.1";
chr6	HAVANA	exon	128415988	128416350	0	+	.	gene_id "ENSMUSG00000059659.10"; transcript_id "ENSMUST00000375922.1"; gene_type "lncRNA"; gene_name "Gm10069"; transcript_type "lncRNA"; transcript_name "Gm10069-234"; exon_number 1; exon_id "ENSMUSE00001739570.1"; level 2; mgi_id "MGI:3641875"; tag "basic"; tag "TAGENE"; havana_gene "OTTMUSG00000024624.1";
chr6	HAVANA	transcript	128415988	128466520	0	+	.	gene_id "ENSMUSG00000059659.10"; transcript_id "ENSMUST00000375922.1"; gene_type "lncRNA"; gene_name "Gm10069"; transcript_type "lncRNA"; transcript_name "Gm10069-234"; level 2; mgi_id "MGI:3641875"; tag "basic"; tag "TAGENE"; havana_gene "OTTMUSG00000024624.1";
chr6	HAVANA	exon	128416006	128416350	0	+	.	gene_id "ENSMUSG00000059659.10"; transcript_id "ENSMUST00000375913.1"; gene_type "lncRNA"; gene_name "Gm10069"; transcript_type "lncRNA"; transcript_name "Gm10069-225"; exon_number 1; exon_id "ENSMUSE00001739498.1"; level 2; mgi_id "MGI:3641875"; tag "basic"; tag "TAGENE"; havana_gene "OTTMUSG00000024624.1";
chr6	HAVANA	transcript	128416006	128480243	0	+	.	gene_id "ENSMUSG00000059659.10"; transcript_id "ENSMUST00000375913.1"; gene_type "lncRNA"; gene_name "Gm10069"; transcript_type "lncRNA"; transcript_name "Gm10069-225"; level 2; mgi_id "MGI:3641875"; tag "basic"; tag "TAGENE"; havana_gene "OTTMUSG00000024624.1";
chr6	HAVANA	exon	128416018	128416340	0	+	.	gene_id "ENSMUSG00000059659.10"; transcript_id "ENSMUST00000375941.1"; gene_type "lncRNA"; gene_name "Gm10069"; transcript_type "lncRNA"; transcript_name "Gm10069-253"; exon_number 2; exon_id "ENSMUSE00001739563.1"; level 2; mgi_id "MGI:3641875"; tag "TAGENE"; havana_gene "OTTMUSG00000024624.1";
chr6	HAVANA	exon	128416018	128416350	0	+	.	gene_id "ENSMUSG00000059659.10"; transcript_id "ENSMUST00000375935.1"; gene_type "lncRNA"; gene_name "Gm10069"; transcript_type "lncRNA"; transcript_name "Gm10069-247"; exon_number 2; exon_id "ENSMUSE00001475776.1"; level 2; mgi_id "MGI:3641875"; tag "TAGENE"; havana_gene "OTTMUSG00000024624.1";
chr6	HAVANA	exon	128416018	128416350	0	+	.	gene_id "ENSMUSG00000059659.10"; transcript_id "ENSMUST00000375931.1"; gene_type "lncRNA"; gene_name "Gm10069"; transcript_type "lncRNA"; transcript_name "Gm10069-243"; exon_number 2; exon_id "ENSMUSE00001475776.1"; level 2; mgi_id "MGI:3641875"; tag "TAGENE"; havana_gene "OTTMUSG00000024624.1";
chr6	HAVANA	exon	128416018	128416350	0	+	.	gene_id "ENSMUSG00000059659.10"; transcript_id "ENSMUST00000375939.1"; gene_type "lncRNA"; gene_name "Gm10069"; transcript_type "lncRNA"; transcript_name "Gm10069-251"; exon_number 2; exon_id "ENSMUSE00001475776.1"; level 2; mgi_id "MGI:3641875"; tag "TAGENE"; havana_gene "OTTMUSG00000024624.1";
chr6	HAVANA	exon	128416018	128416350	0	+	.	gene_id "ENSMUSG00000059659.10"; transcript_id "ENSMUST00000245028.2"; gene_type "lncRNA"; gene_name "Gm10069"; transcript_type "lncRNA"; transcript_name "Gm10069-211"; exon_number 2; exon_id "ENSMUSE00001475776.1"; level 2; mgi_id "MGI:3641875"; tag "TAGENE"; havana_gene "OTTMUSG00000024624.1";
chr6	HAVANA	exon	128416018	128416350	0	+	.	gene_id "ENSMUSG00000059659.10"; transcript_id "ENSMUST00000241232.2"; gene_type "lncRNA"; gene_name "Gm10069"; transcript_type "lncRNA"; transcript_name "Gm10069-204"; exon_number 2; exon_id "ENSMUSE00001475776.1"; level 2; mgi_id "MGI:3641875"; tag "TAGENE"; havana_gene "OTTMUSG00000024624.1";
chr6	HAVANA	exon	128416018	128416350	0	+	.	gene_id "ENSMUSG00000059659.10"; transcript_id "ENSMUST00000241479.2"; gene_type "lncRNA"; gene_name "Gm10069"; transcript_type "lncRNA"; transcript_name "Gm10069-207"; exon_number 2; exon_id "ENSMUSE00001475776.1"; level 2; mgi_id "MGI:3641875"; tag "TAGENE"; havana_gene "OTTMUSG00000024624.1";
chr6	HAVANA	exon	128416018	128416350	0	+	.	gene_id "ENSMUSG00000059659.10"; transcript_id "ENSMUST00000375926.1"; gene_type "lncRNA"; gene_name "Gm10069"; transcript_type "lncRNA"; transcript_name "Gm10069-238"; exon_number 2; exon_id "ENSMUSE00001475776.1"; level 2; mgi_id "MGI:3641875"; tag "TAGENE"; havana_gene "OTTMUSG00000024624.1";
chr6	HAVANA	exon	128416018	128416350	0	+	.	gene_id "ENSMUSG00000059659.10"; transcript_id "ENSMUST00000375908.1"; gene_type "lncRNA"; gene_name "Gm10069"; transcript_type "lncRNA"; transcript_name "Gm10069-220"; exon_number 2; exon_id "ENSMUSE00001475776.1"; level 2; mgi_id "MGI:3641875"; tag "basic"; tag "TAGENE"; havana_gene "OTTMUSG00000024624.1";
chr6	HAVANA	exon	128416018	128416350	0	+	.	gene_id "ENSMUSG00000059659.10"; transcript_id "ENSMUST00000375927.1"; gene_type "lncRNA"; gene_name "Gm10069"; transcript_type "lncRNA"; transcript_name "Gm10069-239"; exon_number 2; exon_id "ENSMUSE00001475776.1"; level 2; mgi_id "MGI:3641875"; tag "TAGENE"; havana_gene "OTTMUSG00000024624.1";
chr6	HAVANA	exon	128416018	128416350	0	+	.	gene_id "ENSMUSG00000059659.10"; transcript_id "ENSMUST00000375916.1"; gene_type "lncRNA"; gene_name "Gm10069"; transcript_type "lncRNA"; transcript_name "Gm10069-228"; exon_number 2; exon_id "ENSMUSE00001475776.1"; level 2; mgi_id "MGI:3641875"; tag "TAGENE"; havana_gene "OTTMUSG00000024624.1";
chr6	HAVANA	exon	128416018	128416350	0	+	.	gene_id "ENSMUSG00000059659.10"; transcript_id "ENSMUST00000241329.1"; gene_type "lncRNA"; gene_name "Gm10069"; transcript_type "lncRNA"; transcript_name "Gm10069-206"; exon_number 2; exon_id "ENSMUSE00001475776.1"; level 2; mgi_id "MGI:3641875"; tag "TAGENE"; havana_gene "OTTMUSG00000024624.1";
chr6	HAVANA	exon	128416018	128416350	0	+	.	gene_id "ENSMUSG00000059659.10"; transcript_id "ENSMUST00000375921.1"; gene_type "lncRNA"; gene_name "Gm10069"; transcript_type "lncRNA"; transcript_name "Gm10069-233"; exon_number 2; exon_id "ENSMUSE00001475776.1"; level 2; mgi_id "MGI:3641875"; tag "TAGENE"; havana_gene "OTTMUSG00000024624.1";
chr6	HAVANA	exon	128416018	128416350	0	+	.	gene_id "ENSMUSG00000059659.10"; transcript_id "ENSMUST00000375934.1"; gene_type "lncRNA"; gene_name "Gm10069"; transcript_type "lncRNA"; transcript_name "Gm10069-246"; exon_number 2; exon_id "ENSMUSE00001475776.1"; level 2; mgi_id "MGI:3641875"; tag "basic"; tag "TAGENE"; havana_gene "OTTMUSG00000024624.1";
chr6	ENSEMBL_gcm37	exon	128416018	128416350	0.0550060247524222	+	.	gene_id "ENSMUSG00000059659.10"; transcript_id "ENSMUSG00000059659.10_tx_18"; exon_id "chr6_128416018_128416350_+"; exonnum "2"; txlen "3507";
chr6	ENSEMBL_gcm37	exon	128416018	128416350	0.0550060247524222	+	.	gene_id "ENSMUSG00000059659.10"; transcript_id "ENSMUSG00000059659.10_tx_19"; exon_id "chr6_128416018_128416350_+"; exonnum "2"; txlen "3527";
chr6	ENSEMBL_gcm37	exon	128416018	128416350	0.0550060247524222	+	.	gene_id "ENSMUSG00000059659.10"; transcript_id "ENSMUSG00000059659.10_tx_20"; exon_id "chr6_128416018_128416350_+"; exonnum "2"; txlen "3374";
chr6	ENSEMBL_gcm37	exon	128416018	128416350	0.0306460076137901	+	.	gene_id "ENSMUSG00000059659.10"; transcript_id "ENSMUSG00000059659.10_tx_34"; exon_id "chr6_128416018_128416350_+"; exonnum "1"; txlen "2516";
chr6	ENSEMBL_gcm37	exon	128416018	128416350	0.0306460076137901	+	.	gene_id "ENSMUSG00000059659.10"; transcript_id "ENSMUSG00000059659.10_tx_35"; exon_id "chr6_128416018_128416350_+"; exonnum "1"; txlen "1109";
chr6	ENSEMBL_gcm37	exon	128416018	128416350	0.0260210698630549	+	.	gene_id "ENSMUSG00000059659.10"; transcript_id "ENSMUSG00000059659.10_tx_42"; exon_id "chr6_128416018_128416350_+"; exonnum "2"; txlen "3398";
chr6	ENSEMBL_gcm37	exon	128416018	128416350	0.0260210698630549	+	.	gene_id "ENSMUSG00000059659.10"; transcript_id "ENSMUSG00000059659.10_tx_43"; exon_id "chr6_128416018_128416350_+"; exonnum "2"; txlen "1991";
chr6	ENSEMBL_gcm37	exon	128416018	128416350	0.0260210698630549	+	.	gene_id "ENSMUSG00000059659.10"; transcript_id "ENSMUSG00000059659.10_tx_44"; exon_id "chr6_128416018_128416350_+"; exonnum "2"; txlen "2011";
chr6	ENSEMBL_gcm37	exon	128416018	128416350	0.0260210698630549	+	.	gene_id "ENSMUSG00000059659.10"; transcript_id "ENSMUSG00000059659.10_tx_45"; exon_id "chr6_128416018_128416350_+"; exonnum "2"; txlen "3418";
chr6	ENSEMBL_gcm37	exon	128416018	128416350	0.0192079339924813	+	.	gene_id "ENSMUSG00000059659.10"; transcript_id "ENSMUSG00000059659.10_tx_50"; exon_id "chr6_128416018_128416350_+"; exonnum "2"; txlen "2240";
chr6	ENSEMBL_gcm37	exon	128416018	128416350	0.0192079339924813	+	.	gene_id "ENSMUSG00000059659.10"; transcript_id "ENSMUSG00000059659.10_tx_51"; exon_id "chr6_128416018_128416350_+"; exonnum "2"; txlen "2260";
chr6	ENSEMBL_gcm37	exon	128416018	128416350	0.0192079339924813	+	.	gene_id "ENSMUSG00000059659.10"; transcript_id "ENSMUSG00000059659.10_tx_52"; exon_id "chr6_128416018_128416350_+"; exonnum "2"; txlen "3647";
chr6	ENSEMBL_gcm37	exon	128416018	128416350	0.0192079339924813	+	.	gene_id "ENSMUSG00000059659.10"; transcript_id "ENSMUSG00000059659.10_tx_53"; exon_id "chr6_128416018_128416350_+"; exonnum "2"; txlen "3667";
chr6	ENSEMBL_gcm37	exon	128416018	128416350	0.00631267083089405	+	.	gene_id "ENSMUSG00000059659.10"; transcript_id "ENSMUSG00000059659.10_tx_61"; exon_id "chr6_128416018_128416350_+"; exonnum "2"; txlen "3808";
chr6	ENSEMBL_gcm37	exon	128416018	128416350	0.00631267083089405	+	.	gene_id "ENSMUSG00000059659.10"; transcript_id "ENSMUSG00000059659.10_tx_62"; exon_id "chr6_128416018_128416350_+"; exonnum "2"; txlen "3828";
chr6	HAVANA	exon	128416024	128416350	0	+	.	gene_id "ENSMUSG00000059659.10"; transcript_id "ENSMUST00000375915.1"; gene_type "lncRNA"; gene_name "Gm10069"; transcript_type "lncRNA"; transcript_name "Gm10069-227"; exon_number 1; exon_id "ENSMUSE00001739542.1"; level 2; mgi_id "MGI:3641875"; tag "basic"; tag "TAGENE"; havana_gene "OTTMUSG00000024624.1";
chr6	HAVANA	transcript	128416024	128480067	0	+	.	gene_id "ENSMUSG00000059659.10"; transcript_id "ENSMUST00000375915.1"; gene_type "lncRNA"; gene_name "Gm10069"; transcript_type "lncRNA"; transcript_name "Gm10069-227"; level 2; mgi_id "MGI:3641875"; tag "basic"; tag "TAGENE"; havana_gene "OTTMUSG00000024624.1";
chr6	HAVANA	exon	128416025	128416350	0	+	.	gene_id "ENSMUSG00000059659.10"; transcript_id "ENSMUST00000375914.1"; gene_type "lncRNA"; gene_name "Gm10069"; transcript_type "lncRNA"; transcript_name "Gm10069-226"; exon_number 1; exon_id "ENSMUSE00001739490.1"; level 2; mgi_id "MGI:3641875"; tag "TAGENE"; havana_gene "OTTMUSG00000024624.1";
chr6	HAVANA	transcript	128416025	128480245	0	+	.	gene_id "ENSMUSG00000059659.10"; transcript_id "ENSMUST00000375914.1"; gene_type "lncRNA"; gene_name "Gm10069"; transcript_type "lncRNA"; transcript_name "Gm10069-226"; level 2; mgi_id "MGI:3641875"; tag "TAGENE"; havana_gene "OTTMUSG00000024624.1";
chr6	HAVANA	exon	128416286	128416350	0	+	.	gene_id "ENSMUSG00000059659.10"; transcript_id "ENSMUST00000375944.1"; gene_type "lncRNA"; gene_name "Gm10069"; transcript_type "lncRNA"; transcript_name "Gm10069-256"; exon_number 2; exon_id "ENSMUSE00001739531.1"; level 2; mgi_id "MGI:3641875"; tag "TAGENE"; havana_gene "OTTMUSG00000024624.1";
chr6	HAVANA	exon	128416286	128416350	0	+	.	gene_id "ENSMUSG00000059659.10"; transcript_id "ENSMUST00000375933.1"; gene_type "lncRNA"; gene_name "Gm10069"; transcript_type "lncRNA"; transcript_name "Gm10069-245"; exon_number 2; exon_id "ENSMUSE00001739531.1"; level 2; mgi_id "MGI:3641875"; tag "TAGENE"; havana_gene "OTTMUSG00000024624.1";
chr6	HAVANA	exon	128416286	128416350	0	+	.	gene_id "ENSMUSG00000059659.10"; transcript_id "ENSMUST00000375937.1"; gene_type "lncRNA"; gene_name "Gm10069"; transcript_type "lncRNA"; transcript_name "Gm10069-249"; exon_number 2; exon_id "ENSMUSE00001739531.1"; level 2; mgi_id "MGI:3641875"; tag "TAGENE"; havana_gene "OTTMUSG00000024624.1";
chr6	HAVANA	exon	128416286	128416350	0	+	.	gene_id "ENSMUSG00000059659.10"; transcript_id "ENSMUST00000375940.1"; gene_type "lncRNA"; gene_name "Gm10069"; transcript_type "lncRNA"; transcript_name "Gm10069-252"; exon_number 2; exon_id "ENSMUSE00001739531.1"; level 2; mgi_id "MGI:3641875"; tag "TAGENE"; havana_gene "OTTMUSG00000024624.1";
chr6	HAVANA	exon	128416286	128416350	0	+	.	gene_id "ENSMUSG00000059659.10"; transcript_id "ENSMUST00000375924.1"; gene_type "lncRNA"; gene_name "Gm10069"; transcript_type "lncRNA"; transcript_name "Gm10069-236"; exon_number 2; exon_id "ENSMUSE00001739531.1"; level 2; mgi_id "MGI:3641875"; tag "TAGENE"; havana_gene "OTTMUSG00000024624.1";
chr6	HAVANA	exon	128416286	128416350	0	+	.	gene_id "ENSMUSG00000059659.10"; transcript_id "ENSMUST00000375911.1"; gene_type "lncRNA"; gene_name "Gm10069"; transcript_type "lncRNA"; transcript_name "Gm10069-223"; exon_number 2; exon_id "ENSMUSE00001739531.1"; level 2; mgi_id "MGI:3641875"; tag "basic"; tag "TAGENE"; havana_gene "OTTMUSG00000024624.1";
chr6	HAVANA	exon	128416286	128416350	0	+	.	gene_id "ENSMUSG00000059659.10"; transcript_id "ENSMUST00000375910.1"; gene_type "lncRNA"; gene_name "Gm10069"; transcript_type "lncRNA"; transcript_name "Gm10069-222"; exon_number 2; exon_id "ENSMUSE00001739531.1"; level 2; mgi_id "MGI:3641875"; tag "TAGENE"; havana_gene "OTTMUSG00000024624.1";
chr6	HAVANA	exon	128416286	128416350	0	+	.	gene_id "ENSMUSG00000059659.10"; transcript_id "ENSMUST00000375918.1"; gene_type "lncRNA"; gene_name "Gm10069"; transcript_type "lncRNA"; transcript_name "Gm10069-230"; exon_number 2; exon_id "ENSMUSE00001739531.1"; level 2; mgi_id "MGI:3641875"; tag "TAGENE"; havana_gene "OTTMUSG00000024624.1";
chr6	HAVANA	exon	128416286	128416350	0	+	.	gene_id "ENSMUSG00000059659.10"; transcript_id "ENSMUST00000375928.1"; gene_type "lncRNA"; gene_name "Gm10069"; transcript_type "lncRNA"; transcript_name "Gm10069-240"; exon_number 2; exon_id "ENSMUSE00001739531.1"; level 2; mgi_id "MGI:3641875"; tag "TAGENE"; havana_gene "OTTMUSG00000024624.1";
chr6	HAVANA	exon	128416478	128416659	0	+	.	gene_id "ENSMUSG00000059659.10"; transcript_id "ENSMUST00000375935.1"; gene_type "lncRNA"; gene_name "Gm10069"; transcript_type "lncRNA"; transcript_name "Gm10069-247"; exon_number 3; exon_id "ENSMUSE00000441853.3"; level 2; mgi_id "MGI:3641875"; tag "TAGENE"; havana_gene "OTTMUSG00000024624.1";
chr6	HAVANA	exon	128416478	128416659	0	+	.	gene_id "ENSMUSG00000059659.10"; transcript_id "ENSMUST00000375931.1"; gene_type "lncRNA"; gene_name "Gm10069"; transcript_type "lncRNA"; transcript_name "Gm10069-243"; exon_number 3; exon_id "ENSMUSE00000441853.3"; level 2; mgi_id "MGI:3641875"; tag "TAGENE"; havana_gene "OTTMUSG00000024624.1";
chr6	HAVANA	exon	128416478	128416659	0	+	.	gene_id "ENSMUSG00000059659.10"; transcript_id "ENSMUST00000144745.5"; gene_type "lncRNA"; gene_name "Gm10069"; transcript_type "lncRNA"; transcript_name "Gm10069-201"; exon_number 2; exon_id "ENSMUSE00000441853.3"; level 2; transcript_support_level "1"; mgi_id "MGI:3641875"; tag "basic"; tag "TAGENE"; havana_gene "OTTMUSG00000024624.1"; havana_transcript "OTTMUST00000060538.1";
chr6	HAVANA	exon	128416478	128416659	0	+	.	gene_id "ENSMUSG00000059659.10"; transcript_id "ENSMUST00000242481.2"; gene_type "lncRNA"; gene_name "Gm10069"; transcript_type "lncRNA"; transcript_name "Gm10069-208"; exon_number 2; exon_id "ENSMUSE00000441853.3"; level 2; mgi_id "MGI:3641875"; tag "basic"; tag "TAGENE"; havana_gene "OTTMUSG00000024624.1";
chr6	HAVANA	exon	128416478	128416659	0	+	.	gene_id "ENSMUSG00000059659.10"; transcript_id "ENSMUST00000375925.1"; gene_type "lncRNA"; gene_name "Gm10069"; transcript_type "lncRNA"; transcript_name "Gm10069-237"; exon_number 2; exon_id "ENSMUSE00000441853.3"; level 2; mgi_id "MGI:3641875"; tag "TAGENE"; havana_gene "OTTMUSG00000024624.1";
chr6	HAVANA	exon	128416478	128416659	0	+	.	gene_id "ENSMUSG00000059659.10"; transcript_id "ENSMUST00000241243.1"; gene_type "lncRNA"; gene_name "Gm10069"; transcript_type "lncRNA"; transcript_name "Gm10069-205"; exon_number 2; exon_id "ENSMUSE00000441853.3"; level 2; mgi_id "MGI:3641875"; tag "TAGENE"; havana_gene "OTTMUSG00000024624.1";
chr6	HAVANA	exon	128416478	128416659	0	+	.	gene_id "ENSMUSG00000059659.10"; transcript_id "ENSMUST00000245028.2"; gene_type "lncRNA"; gene_name "Gm10069"; transcript_type "lncRNA"; transcript_name "Gm10069-211"; exon_number 3; exon_id "ENSMUSE00000441853.3"; level 2; mgi_id "MGI:3641875"; tag "TAGENE"; havana_gene "OTTMUSG00000024624.1";
chr6	HAVANA	exon	128416478	128416659	0	+	.	gene_id "ENSMUSG00000059659.10"; transcript_id "ENSMUST00000375936.1"; gene_type "lncRNA"; gene_name "Gm10069"; transcript_type "lncRNA"; transcript_name "Gm10069-248"; exon_number 2; exon_id "ENSMUSE00000441853.3"; level 2; mgi_id "MGI:3641875"; tag "basic"; tag "TAGENE"; havana_gene "OTTMUSG00000024624.1";
chr6	HAVANA	exon	128416478	128416659	0	+	.	gene_id "ENSMUSG00000059659.10"; transcript_id "ENSMUST00000375902.1"; gene_type "lncRNA"; gene_name "Gm10069"; transcript_type "lncRNA"; transcript_name "Gm10069-214"; exon_number 2; exon_id "ENSMUSE00000441853.3"; level 2; mgi_id "MGI:3641875"; tag "TAGENE"; havana_gene "OTTMUSG00000024624.1";
chr6	HAVANA	exon	128416478	128416659	0	+	.	gene_id "ENSMUSG00000059659.10"; transcript_id "ENSMUST00000375932.1"; gene_type "lncRNA"; gene_name "Gm10069"; transcript_type "lncRNA"; transcript_name "Gm10069-244"; exon_number 2; exon_id "ENSMUSE00000441853.3"; level 2; mgi_id "MGI:3641875"; tag "TAGENE"; havana_gene "OTTMUSG00000024624.1";
chr6	HAVANA	exon	128416478	128416659	0	+	.	gene_id "ENSMUSG00000059659.10"; transcript_id "ENSMUST00000241232.2"; gene_type "lncRNA"; gene_name "Gm10069"; transcript_type "lncRNA"; transcript_name "Gm10069-204"; exon_number 3; exon_id "ENSMUSE00000441853.3"; level 2; mgi_id "MGI:3641875"; tag "TAGENE"; havana_gene "OTTMUSG00000024624.1";
chr6	HAVANA	exon	128416478	128416659	0	+	.	gene_id "ENSMUSG00000059659.10"; transcript_id "ENSMUST00000204037.4"; gene_type "lncRNA"; gene_name "Gm10069"; transcript_type "lncRNA"; transcript_name "Gm10069-202"; exon_number 2; exon_id "ENSMUSE00000441853.3"; level 2; transcript_support_level "3"; mgi_id "MGI:3641875"; tag "TAGENE"; havana_gene "OTTMUSG00000024624.1"; havana_transcript "OTTMUST00000139637.1";
chr6	HAVANA	exon	128416478	128416659	0	+	.	gene_id "ENSMUSG00000059659.10"; transcript_id "ENSMUST00000375938.1"; gene_type "lncRNA"; gene_name "Gm10069"; transcript_type "lncRNA"; transcript_name "Gm10069-250"; exon_number 2; exon_id "ENSMUSE00000441853.3"; level 2; mgi_id "MGI:3641875"; tag "TAGENE"; havana_gene "OTTMUSG00000024624.1";
chr6	HAVANA	exon	128416478	128416659	0	+	.	gene_id "ENSMUSG00000059659.10"; transcript_id "ENSMUST00000241479.2"; gene_type "lncRNA"; gene_name "Gm10069"; transcript_type "lncRNA"; transcript_name "Gm10069-207"; exon_number 3; exon_id "ENSMUSE00000441853.3"; level 2; mgi_id "MGI:3641875"; tag "TAGENE"; havana_gene "OTTMUSG00000024624.1";
chr6	HAVANA	exon	128416478	128416659	0	+	.	gene_id "ENSMUSG00000059659.10"; transcript_id "ENSMUST00000375933.1"; gene_type "lncRNA"; gene_name "Gm10069"; transcript_type "lncRNA"; transcript_name "Gm10069-245"; exon_number 3; exon_id "ENSMUSE00000441853.3"; level 2; mgi_id "MGI:3641875"; tag "TAGENE"; havana_gene "OTTMUSG00000024624.1";
chr6	HAVANA	exon	128416478	128416659	0	+	.	gene_id "ENSMUSG00000059659.10"; transcript_id "ENSMUST00000375909.1"; gene_type "lncRNA"; gene_name "Gm10069"; transcript_type "lncRNA"; transcript_name "Gm10069-221"; exon_number 2; exon_id "ENSMUSE00000441853.3"; level 2; mgi_id "MGI:3641875"; tag "TAGENE"; havana_gene "OTTMUSG00000024624.1";
chr6	HAVANA	exon	128416478	128416659	0	+	.	gene_id "ENSMUSG00000059659.10"; transcript_id "ENSMUST00000375926.1"; gene_type "lncRNA"; gene_name "Gm10069"; transcript_type "lncRNA"; transcript_name "Gm10069-238"; exon_number 3; exon_id "ENSMUSE00000441853.3"; level 2; mgi_id "MGI:3641875"; tag "TAGENE"; havana_gene "OTTMUSG00000024624.1";
chr6	HAVANA	exon	128416478	128416659	0	+	.	gene_id "ENSMUSG00000059659.10"; transcript_id "ENSMUST00000375908.1"; gene_type "lncRNA"; gene_name "Gm10069"; transcript_type "lncRNA"; transcript_name "Gm10069-220"; exon_number 3; exon_id "ENSMUSE00000441853.3"; level 2; mgi_id "MGI:3641875"; tag "basic"; tag "TAGENE"; havana_gene "OTTMUSG00000024624.1";
chr6	HAVANA	exon	128416478	128416659	0	+	.	gene_id "ENSMUSG00000059659.10"; transcript_id "ENSMUST00000375937.1"; gene_type "lncRNA"; gene_name "Gm10069"; transcript_type "lncRNA"; transcript_name "Gm10069-249"; exon_number 3; exon_id "ENSMUSE00000441853.3"; level 2; mgi_id "MGI:3641875"; tag "TAGENE"; havana_gene "OTTMUSG00000024624.1";
chr6	HAVANA	exon	128416478	128416659	0	+	.	gene_id "ENSMUSG00000059659.10"; transcript_id "ENSMUST00000375903.1"; gene_type "lncRNA"; gene_name "Gm10069"; transcript_type "lncRNA"; transcript_name "Gm10069-215"; exon_number 2; exon_id "ENSMUSE00000441853.3"; level 2; mgi_id "MGI:3641875"; tag "TAGENE"; havana_gene "OTTMUSG00000024624.1";
chr6	HAVANA	exon	128416478	128416659	0	+	.	gene_id "ENSMUSG00000059659.10"; transcript_id "ENSMUST00000375927.1"; gene_type "lncRNA"; gene_name "Gm10069"; transcript_type "lncRNA"; transcript_name "Gm10069-239"; exon_number 3; exon_id "ENSMUSE00000441853.3"; level 2; mgi_id "MGI:3641875"; tag "TAGENE"; havana_gene "OTTMUSG00000024624.1";
chr6	HAVANA	exon	128416478	128416659	0	+	.	gene_id "ENSMUSG00000059659.10"; transcript_id "ENSMUST00000375916.1"; gene_type "lncRNA"; gene_name "Gm10069"; transcript_type "lncRNA"; transcript_name "Gm10069-228"; exon_number 3; exon_id "ENSMUSE00000441853.3"; level 2; mgi_id "MGI:3641875"; tag "TAGENE"; havana_gene "OTTMUSG00000024624.1";
chr6	HAVANA	exon	128416478	128416659	0	+	.	gene_id "ENSMUSG00000059659.10"; transcript_id "ENSMUST00000375904.1"; gene_type "lncRNA"; gene_name "Gm10069"; transcript_type "lncRNA"; transcript_name "Gm10069-216"; exon_number 2; exon_id "ENSMUSE00000441853.3"; level 2; mgi_id "MGI:3641875"; tag "TAGENE"; havana_gene "OTTMUSG00000024624.1";
chr6	HAVANA	exon	128416478	128416659	0	+	.	gene_id "ENSMUSG00000059659.10"; transcript_id "ENSMUST00000375940.1"; gene_type "lncRNA"; gene_name "Gm10069"; transcript_type "lncRNA"; transcript_name "Gm10069-252"; exon_number 3; exon_id "ENSMUSE00000441853.3"; level 2; mgi_id "MGI:3641875"; tag "TAGENE"; havana_gene "OTTMUSG00000024624.1";
chr6	HAVANA	exon	128416478	128416659	0	+	.	gene_id "ENSMUSG00000059659.10"; transcript_id "ENSMUST00000244595.2"; gene_type "lncRNA"; gene_name "Gm10069"; transcript_type "lncRNA"; transcript_name "Gm10069-210"; exon_number 2; exon_id "ENSMUSE00000441853.3"; level 2; mgi_id "MGI:3641875"; tag "TAGENE"; havana_gene "OTTMUSG00000024624.1";
chr6	HAVANA	exon	128416478	128416659	0	+	.	gene_id "ENSMUSG00000059659.10"; transcript_id "ENSMUST00000241329.1"; gene_type "lncRNA"; gene_name "Gm10069"; transcript_type "lncRNA"; transcript_name "Gm10069-206"; exon_number 3; exon_id "ENSMUSE00000441853.3"; level 2; mgi_id "MGI:3641875"; tag "TAGENE"; havana_gene "OTTMUSG00000024624.1";
chr6	HAVANA	exon	128416478	128416659	0	+	.	gene_id "ENSMUSG00000059659.10"; transcript_id "ENSMUST00000375924.1"; gene_type "lncRNA"; gene_name "Gm10069"; transcript_type "lncRNA"; transcript_name "Gm10069-236"; exon_number 3; exon_id "ENSMUSE00000441853.3"; level 2; mgi_id "MGI:3641875"; tag "TAGENE"; havana_gene "OTTMUSG00000024624.1";
chr6	HAVANA	exon	128416478	128416659	0	+	.	gene_id "ENSMUSG00000059659.10"; transcript_id "ENSMUST00000375919.1"; gene_type "lncRNA"; gene_name "Gm10069"; transcript_type "lncRNA"; transcript_name "Gm10069-231"; exon_number 2; exon_id "ENSMUSE00000441853.3"; level 2; mgi_id "MGI:3641875"; tag "TAGENE"; havana_gene "OTTMUSG00000024624.1";
chr6	HAVANA	exon	128416478	128416659	0	+	.	gene_id "ENSMUSG00000059659.10"; transcript_id "ENSMUST00000375911.1"; gene_type "lncRNA"; gene_name "Gm10069"; transcript_type "lncRNA"; transcript_name "Gm10069-223"; exon_number 3; exon_id "ENSMUSE00000441853.3"; level 2; mgi_id "MGI:3641875"; tag "basic"; tag "TAGENE"; havana_gene "OTTMUSG00000024624.1";
chr6	HAVANA	exon	128416478	128416659	0	+	.	gene_id "ENSMUSG00000059659.10"; transcript_id "ENSMUST00000375910.1"; gene_type "lncRNA"; gene_name "Gm10069"; transcript_type "lncRNA"; transcript_name "Gm10069-222"; exon_number 3; exon_id "ENSMUSE00000441853.3"; level 2; mgi_id "MGI:3641875"; tag "TAGENE"; havana_gene "OTTMUSG00000024624.1";
chr6	HAVANA	exon	128416478	128416659	0	+	.	gene_id "ENSMUSG00000059659.10"; transcript_id "ENSMUST00000204081.4"; gene_type "lncRNA"; gene_name "Gm10069"; transcript_type "lncRNA"; transcript_name "Gm10069-203"; exon_number 2; exon_id "ENSMUSE00000441853.3"; level 2; transcript_support_level "1"; mgi_id "MGI:3641875"; tag "TAGENE"; havana_gene "OTTMUSG00000024624.1"; havana_transcript "OTTMUST00000139470.1";
chr6	HAVANA	exon	128416478	128416659	0	+	.	gene_id "ENSMUSG00000059659.10"; transcript_id "ENSMUST00000375921.1"; gene_type "lncRNA"; gene_name "Gm10069"; transcript_type "lncRNA"; transcript_name "Gm10069-233"; exon_number 3; exon_id "ENSMUSE00000441853.3"; level 2; mgi_id "MGI:3641875"; tag "TAGENE"; havana_gene "OTTMUSG00000024624.1";
chr6	HAVANA	exon	128416478	128416659	0	+	.	gene_id "ENSMUSG00000059659.10"; transcript_id "ENSMUST00000375918.1"; gene_type "lncRNA"; gene_name "Gm10069"; transcript_type "lncRNA"; transcript_name "Gm10069-230"; exon_number 3; exon_id "ENSMUSE00000441853.3"; level 2; mgi_id "MGI:3641875"; tag "TAGENE"; havana_gene "OTTMUSG00000024624.1";
chr6	HAVANA	exon	128416478	128416659	0	+	.	gene_id "ENSMUSG00000059659.10"; transcript_id "ENSMUST00000375929.1"; gene_type "lncRNA"; gene_name "Gm10069"; transcript_type "lncRNA"; transcript_name "Gm10069-241"; exon_number 2; exon_id "ENSMUSE00000441853.3"; level 2; mgi_id "MGI:3641875"; tag "TAGENE"; havana_gene "OTTMUSG00000024624.1";
chr6	HAVANA	exon	128416478	128416659	0	+	.	gene_id "ENSMUSG00000059659.10"; transcript_id "ENSMUST00000375928.1"; gene_type "lncRNA"; gene_name "Gm10069"; transcript_type "lncRNA"; transcript_name "Gm10069-240"; exon_number 3; exon_id "ENSMUSE00000441853.3"; level 2; mgi_id "MGI:3641875"; tag "TAGENE"; havana_gene "OTTMUSG00000024624.1";
chr6	HAVANA	exon	128416478	128416659	0	+	.	gene_id "ENSMUSG00000059659.10"; transcript_id "ENSMUST00000375912.1"; gene_type "lncRNA"; gene_name "Gm10069"; transcript_type "lncRNA"; transcript_name "Gm10069-224"; exon_number 2; exon_id "ENSMUSE00000441853.3"; level 2; mgi_id "MGI:3641875"; tag "basic"; tag "TAGENE"; havana_gene "OTTMUSG00000024624.1";
chr6	HAVANA	exon	128416478	128416659	0	+	.	gene_id "ENSMUSG00000059659.10"; transcript_id "ENSMUST00000375917.1"; gene_type "lncRNA"; gene_name "Gm10069"; transcript_type "lncRNA"; transcript_name "Gm10069-229"; exon_number 2; exon_id "ENSMUSE00000441853.3"; level 2; mgi_id "MGI:3641875"; tag "TAGENE"; havana_gene "OTTMUSG00000024624.1";
chr6	HAVANA	exon	128416478	128416659	0	+	.	gene_id "ENSMUSG00000059659.10"; transcript_id "ENSMUST00000375905.1"; gene_type "lncRNA"; gene_name "Gm10069"; transcript_type "lncRNA"; transcript_name "Gm10069-217"; exon_number 2; exon_id "ENSMUSE00000441853.3"; level 2; mgi_id "MGI:3641875"; tag "TAGENE"; havana_gene "OTTMUSG00000024624.1";
chr6	HAVANA	exon	128416478	128416659	0	+	.	gene_id "ENSMUSG00000059659.10"; transcript_id "ENSMUST00000375941.1"; gene_type "lncRNA"; gene_name "Gm10069"; transcript_type "lncRNA"; transcript_name "Gm10069-253"; exon_number 3; exon_id "ENSMUSE00000441853.3"; level 2; mgi_id "MGI:3641875"; tag "TAGENE"; havana_gene "OTTMUSG00000024624.1";
chr6	HAVANA	exon	128416478	128416659	0	+	.	gene_id "ENSMUSG00000059659.10"; transcript_id "ENSMUST00000375934.1"; gene_type "lncRNA"; gene_name "Gm10069"; transcript_type "lncRNA"; transcript_name "Gm10069-246"; exon_number 3; exon_id "ENSMUSE00000441853.3"; level 2; mgi_id "MGI:3641875"; tag "basic"; tag "TAGENE"; havana_gene "OTTMUSG00000024624.1";
chr6	HAVANA	exon	128416478	128416659	0	+	.	gene_id "ENSMUSG00000059659.10"; transcript_id "ENSMUST00000375930.1"; gene_type "lncRNA"; gene_name "Gm10069"; transcript_type "lncRNA"; transcript_name "Gm10069-242"; exon_number 2; exon_id "ENSMUSE00000441853.3"; level 2; mgi_id "MGI:3641875"; tag "TAGENE"; havana_gene "OTTMUSG00000024624.1";
chr6	HAVANA	exon	128416478	128416659	0	+	.	gene_id "ENSMUSG00000059659.10"; transcript_id "ENSMUST00000375920.1"; gene_type "lncRNA"; gene_name "Gm10069"; transcript_type "lncRNA"; transcript_name "Gm10069-232"; exon_number 2; exon_id "ENSMUSE00000441853.3"; level 2; mgi_id "MGI:3641875"; tag "TAGENE"; havana_gene "OTTMUSG00000024624.1";
chr6	HAVANA	exon	128416478	128416659	0	+	.	gene_id "ENSMUSG00000059659.10"; transcript_id "ENSMUST00000375906.1"; gene_type "lncRNA"; gene_name "Gm10069"; transcript_type "lncRNA"; transcript_name "Gm10069-218"; exon_number 2; exon_id "ENSMUSE00000441853.3"; level 2; mgi_id "MGI:3641875"; tag "TAGENE"; havana_gene "OTTMUSG00000024624.1";
chr6	HAVANA	exon	128416478	128416659	0	+	.	gene_id "ENSMUSG00000059659.10"; transcript_id "ENSMUST00000375901.1"; gene_type "lncRNA"; gene_name "Gm10069"; transcript_type "lncRNA"; transcript_name "Gm10069-213"; exon_number 2; exon_id "ENSMUSE00000441853.3"; level 2; mgi_id "MGI:3641875"; tag "basic"; tag "Ensembl_canonical"; tag "GENCODE_Primary"; tag "TAGENE"; havana_gene "OTTMUSG00000024624.1";
chr6	HAVANA	exon	128416478	128416659	0	+	.	gene_id "ENSMUSG00000059659.10"; transcript_id "ENSMUST00000375907.1"; gene_type "lncRNA"; gene_name "Gm10069"; transcript_type "lncRNA"; transcript_name "Gm10069-219"; exon_number 2; exon_id "ENSMUSE00000441853.3"; level 2; mgi_id "MGI:3641875"; tag "basic"; tag "TAGENE"; havana_gene "OTTMUSG00000024624.1";
chr6	HAVANA	exon	128416478	128416659	0	+	.	gene_id "ENSMUSG00000059659.10"; transcript_id "ENSMUST00000375922.1"; gene_type "lncRNA"; gene_name "Gm10069"; transcript_type "lncRNA"; transcript_name "Gm10069-234"; exon_number 2; exon_id "ENSMUSE00000441853.3"; level 2; mgi_id "MGI:3641875"; tag "basic"; tag "TAGENE"; havana_gene "OTTMUSG00000024624.1";
chr6	HAVANA	exon	128416478	128416659	0	+	.	gene_id "ENSMUSG00000059659.10"; transcript_id "ENSMUST00000375913.1"; gene_type "lncRNA"; gene_name "Gm10069"; transcript_type "lncRNA"; transcript_name "Gm10069-225"; exon_number 2; exon_id "ENSMUSE00000441853.3"; level 2; mgi_id "MGI:3641875"; tag "basic"; tag "TAGENE"; havana_gene "OTTMUSG00000024624.1";
chr6	HAVANA	exon	128416478	128416659	0	+	.	gene_id "ENSMUSG00000059659.10"; transcript_id "ENSMUST00000375915.1"; gene_type "lncRNA"; gene_name "Gm10069"; transcript_type "lncRNA"; transcript_name "Gm10069-227"; exon_number 2; exon_id "ENSMUSE00000441853.3"; level 2; mgi_id "MGI:3641875"; tag "basic"; tag "TAGENE"; havana_gene "OTTMUSG00000024624.1";
chr6	HAVANA	exon	128416478	128416659	0	+	.	gene_id "ENSMUSG00000059659.10"; transcript_id "ENSMUST00000375914.1"; gene_type "lncRNA"; gene_name "Gm10069"; transcript_type "lncRNA"; transcript_name "Gm10069-226"; exon_number 2; exon_id "ENSMUSE00000441853.3"; level 2; mgi_id "MGI:3641875"; tag "TAGENE"; havana_gene "OTTMUSG00000024624.1";
chr6	ENSEMBL_gcm37	exon	128416478	128416659	0.0550060247524222	+	.	gene_id "ENSMUSG00000059659.10"; transcript_id "ENSMUSG00000059659.10_tx_18"; exon_id "chr6_128416478_128416659_+"; exonnum "3"; txlen "3507";
chr6	ENSEMBL_gcm37	exon	128416478	128416659	0.0550060247524222	+	.	gene_id "ENSMUSG00000059659.10"; transcript_id "ENSMUSG00000059659.10_tx_19"; exon_id "chr6_128416478_128416659_+"; exonnum "3"; txlen "3527";
chr6	ENSEMBL_gcm37	exon	128416478	128416659	0.0550060247524222	+	.	gene_id "ENSMUSG00000059659.10"; transcript_id "ENSMUSG00000059659.10_tx_20"; exon_id "chr6_128416478_128416659_+"; exonnum "3"; txlen "3374";
chr6	ENSEMBL_gcm37	exon	128416478	128416659	0.0360448123664609	+	.	gene_id "ENSMUSG00000059659.10"; transcript_id "ENSMUSG00000059659.10_tx_23"; exon_id "chr6_128416478_128416659_+"; exonnum "2"; txlen "3065";
chr6	ENSEMBL_gcm37	exon	128416478	128416659	0.0360448123664609	+	.	gene_id "ENSMUSG00000059659.10"; transcript_id "ENSMUSG00000059659.10_tx_24"; exon_id "chr6_128416478_128416659_+"; exonnum "2"; txlen "1658";
chr6	ENSEMBL_gcm37	exon	128416478	128416659	0.0360448123664609	+	.	gene_id "ENSMUSG00000059659.10"; transcript_id "ENSMUSG00000059659.10_tx_25"; exon_id "chr6_128416478_128416659_+"; exonnum "2"; txlen "3085";
chr6	ENSEMBL_gcm37	exon	128416478	128416659	0.0360448123664609	+	.	gene_id "ENSMUSG00000059659.10"; transcript_id "ENSMUSG00000059659.10_tx_26"; exon_id "chr6_128416478_128416659_+"; exonnum "2"; txlen "1678";
chr6	ENSEMBL_gcm37	exon	128416478	128416659	0.0313604822479254	+	.	gene_id "ENSMUSG00000059659.10"; transcript_id "ENSMUSG00000059659.10_tx_30"; exon_id "chr6_128416478_128416659_+"; exonnum "2"; txlen "2853";
chr6	ENSEMBL_gcm37	exon	128416478	128416659	0.0313604822479254	+	.	gene_id "ENSMUSG00000059659.10"; transcript_id "ENSMUSG00000059659.10_tx_31"; exon_id "chr6_128416478_128416659_+"; exonnum "2"; txlen "1446";
chr6	ENSEMBL_gcm37	exon	128416478	128416659	0.0313604822479254	+	.	gene_id "ENSMUSG00000059659.10"; transcript_id "ENSMUSG00000059659.10_tx_32"; exon_id "chr6_128416478_128416659_+"; exonnum "2"; txlen "2873";
chr6	ENSEMBL_gcm37	exon	128416478	128416659	0.0313604822479254	+	.	gene_id "ENSMUSG00000059659.10"; transcript_id "ENSMUSG00000059659.10_tx_33"; exon_id "chr6_128416478_128416659_+"; exonnum "2"; txlen "1466";
chr6	ENSEMBL_gcm37	exon	128416478	128416659	0.0306460076137901	+	.	gene_id "ENSMUSG00000059659.10"; transcript_id "ENSMUSG00000059659.10_tx_34"; exon_id "chr6_128416478_128416659_+"; exonnum "2"; txlen "2516";
chr6	ENSEMBL_gcm37	exon	128416478	128416659	0.0306460076137901	+	.	gene_id "ENSMUSG00000059659.10"; transcript_id "ENSMUSG00000059659.10_tx_35"; exon_id "chr6_128416478_128416659_+"; exonnum "2"; txlen "1109";
chr6	ENSEMBL_gcm37	exon	128416478	128416659	0.0260210698630549	+	.	gene_id "ENSMUSG00000059659.10"; transcript_id "ENSMUSG00000059659.10_tx_42"; exon_id "chr6_128416478_128416659_+"; exonnum "3"; txlen "3398";
chr6	ENSEMBL_gcm37	exon	128416478	128416659	0.0260210698630549	+	.	gene_id "ENSMUSG00000059659.10"; transcript_id "ENSMUSG00000059659.10_tx_43"; exon_id "chr6_128416478_128416659_+"; exonnum "3"; txlen "1991";
chr6	ENSEMBL_gcm37	exon	128416478	128416659	0.0260210698630549	+	.	gene_id "ENSMUSG00000059659.10"; transcript_id "ENSMUSG00000059659.10_tx_44"; exon_id "chr6_128416478_128416659_+"; exonnum "3"; txlen "2011";
chr6	ENSEMBL_gcm37	exon	128416478	128416659	0.0260210698630549	+	.	gene_id "ENSMUSG00000059659.10"; transcript_id "ENSMUSG00000059659.10_tx_45"; exon_id "chr6_128416478_128416659_+"; exonnum "3"; txlen "3418";
chr6	ENSEMBL_gcm37	exon	128416478	128416659	0.0236925639033417	+	.	gene_id "ENSMUSG00000059659.10"; transcript_id "ENSMUSG00000059659.10_tx_46"; exon_id "chr6_128416478_128416659_+"; exonnum "2"; txlen "2743";
chr6	ENSEMBL_gcm37	exon	128416478	128416659	0.0236925639033417	+	.	gene_id "ENSMUSG00000059659.10"; transcript_id "ENSMUSG00000059659.10_tx_47"; exon_id "chr6_128416478_128416659_+"; exonnum "2"; txlen "1336";
chr6	ENSEMBL_gcm37	exon	128416478	128416659	0.0236925639033417	+	.	gene_id "ENSMUSG00000059659.10"; transcript_id "ENSMUSG00000059659.10_tx_48"; exon_id "chr6_128416478_128416659_+"; exonnum "2"; txlen "2763";
chr6	ENSEMBL_gcm37	exon	128416478	128416659	0.0236925639033417	+	.	gene_id "ENSMUSG00000059659.10"; transcript_id "ENSMUSG00000059659.10_tx_49"; exon_id "chr6_128416478_128416659_+"; exonnum "2"; txlen "1356";
chr6	ENSEMBL_gcm37	exon	128416478	128416659	0.0192079339924813	+	.	gene_id "ENSMUSG00000059659.10"; transcript_id "ENSMUSG00000059659.10_tx_50"; exon_id "chr6_128416478_128416659_+"; exonnum "3"; txlen "2240";
chr6	ENSEMBL_gcm37	exon	128416478	128416659	0.0192079339924813	+	.	gene_id "ENSMUSG00000059659.10"; transcript_id "ENSMUSG00000059659.10_tx_51"; exon_id "chr6_128416478_128416659_+"; exonnum "3"; txlen "2260";
chr6	ENSEMBL_gcm37	exon	128416478	128416659	0.0192079339924813	+	.	gene_id "ENSMUSG00000059659.10"; transcript_id "ENSMUSG00000059659.10_tx_52"; exon_id "chr6_128416478_128416659_+"; exonnum "3"; txlen "3647";
chr6	ENSEMBL_gcm37	exon	128416478	128416659	0.0192079339924813	+	.	gene_id "ENSMUSG00000059659.10"; transcript_id "ENSMUSG00000059659.10_tx_53"; exon_id "chr6_128416478_128416659_+"; exonnum "3"; txlen "3667";
chr6	ENSEMBL_gcm37	exon	128416478	128416659	0.0098958584199886	+	.	gene_id "ENSMUSG00000059659.10"; transcript_id "ENSMUSG00000059659.10_tx_54"; exon_id "chr6_128416478_128416659_+"; exonnum "2"; txlen "2272";
chr6	ENSEMBL_gcm37	exon	128416478	128416659	0.0098958584199886	+	.	gene_id "ENSMUSG00000059659.10"; transcript_id "ENSMUSG00000059659.10_tx_55"; exon_id "chr6_128416478_128416659_+"; exonnum "2"; txlen "865";
chr6	ENSEMBL_gcm37	exon	128416478	128416659	0.00913463854152794	+	.	gene_id "ENSMUSG00000059659.10"; transcript_id "ENSMUSG00000059659.10_tx_57"; exon_id "chr6_128416478_128416659_+"; exonnum "2"; txlen "2252";
chr6	ENSEMBL_gcm37	exon	128416478	128416659	0.00913463854152794	+	.	gene_id "ENSMUSG00000059659.10"; transcript_id "ENSMUSG00000059659.10_tx_58"; exon_id "chr6_128416478_128416659_+"; exonnum "2"; txlen "845";
chr6	ENSEMBL_gcm37	exon	128416478	128416659	0.00631267083089405	+	.	gene_id "ENSMUSG00000059659.10"; transcript_id "ENSMUSG00000059659.10_tx_61"; exon_id "chr6_128416478_128416659_+"; exonnum "3"; txlen "3808";
chr6	ENSEMBL_gcm37	exon	128416478	128416659	0.00631267083089405	+	.	gene_id "ENSMUSG00000059659.10"; transcript_id "ENSMUSG00000059659.10_tx_62"; exon_id "chr6_128416478_128416659_+"; exonnum "3"; txlen "3828";
chr6	HAVANA	exon	128416478	128416672	0	+	.	gene_id "ENSMUSG00000059659.10"; transcript_id "ENSMUST00000375944.1"; gene_type "lncRNA"; gene_name "Gm10069"; transcript_type "lncRNA"; transcript_name "Gm10069-256"; exon_number 3; exon_id "ENSMUSE00001739535.1"; level 2; mgi_id "MGI:3641875"; tag "TAGENE"; havana_gene "OTTMUSG00000024624.1";
chr6	HAVANA	exon	128416478	128416956	0	+	.	gene_id "ENSMUSG00000059659.10"; transcript_id "ENSMUST00000375942.1"; gene_type "lncRNA"; gene_name "Gm10069"; transcript_type "lncRNA"; transcript_name "Gm10069-254"; exon_number 2; exon_id "ENSMUSE00001739518.1"; level 2; mgi_id "MGI:3641875"; tag "TAGENE"; havana_gene "OTTMUSG00000024624.1";
chr6	HAVANA	exon	128416478	128416956	0	+	.	gene_id "ENSMUSG00000059659.10"; transcript_id "ENSMUST00000375943.1"; gene_type "lncRNA"; gene_name "Gm10069"; transcript_type "lncRNA"; transcript_name "Gm10069-255"; exon_number 2; exon_id "ENSMUSE00001739518.1"; level 2; mgi_id "MGI:3641875"; tag "TAGENE"; havana_gene "OTTMUSG00000024624.1";
chr6	HAVANA	exon	128416478	128416994	0	+	.	gene_id "ENSMUSG00000059659.10"; transcript_id "ENSMUST00000375939.1"; gene_type "lncRNA"; gene_name "Gm10069"; transcript_type "lncRNA"; transcript_name "Gm10069-251"; exon_number 3; exon_id "ENSMUSE00001739564.1"; level 2; mgi_id "MGI:3641875"; tag "TAGENE"; havana_gene "OTTMUSG00000024624.1";
chr6	HAVANA	exon	128416478	128417084	0	+	.	gene_id "ENSMUSG00000059659.10"; transcript_id "ENSMUST00000246555.2"; gene_type "lncRNA"; gene_name "Gm10069"; transcript_type "lncRNA"; transcript_name "Gm10069-212"; exon_number 2; exon_id "ENSMUSE00001739555.1"; level 2; mgi_id "MGI:3641875"; tag "TAGENE"; havana_gene "OTTMUSG00000024624.1";
chr6	HAVANA	exon	128416747	128416988	0	+	.	gene_id "ENSMUSG00000059659.10"; transcript_id "ENSMUST00000375940.1"; gene_type "lncRNA"; gene_name "Gm10069"; transcript_type "lncRNA"; transcript_name "Gm10069-252"; exon_number 4; exon_id "ENSMUSE00001739515.1"; level 2; mgi_id "MGI:3641875"; tag "TAGENE"; havana_gene "OTTMUSG00000024624.1";
chr6	HAVANA	exon	128416747	128416994	0	+	.	gene_id "ENSMUSG00000059659.10"; transcript_id "ENSMUST00000241243.1"; gene_type "lncRNA"; gene_name "Gm10069"; transcript_type "lncRNA"; transcript_name "Gm10069-205"; exon_number 3; exon_id "ENSMUSE00001475809.1"; level 2; mgi_id "MGI:3641875"; tag "TAGENE"; havana_gene "OTTMUSG00000024624.1";
chr6	HAVANA	exon	128416747	128416997	0	+	.	gene_id "ENSMUSG00000059659.10"; transcript_id "ENSMUST00000375941.1"; gene_type "lncRNA"; gene_name "Gm10069"; transcript_type "lncRNA"; transcript_name "Gm10069-253"; exon_number 4; exon_id "ENSMUSE00001739561.1"; level 2; mgi_id "MGI:3641875"; tag "TAGENE"; havana_gene "OTTMUSG00000024624.1";
chr6	HAVANA	exon	128419748	128419908	0	+	.	gene_id "ENSMUSG00000059659.10"; transcript_id "ENSMUST00000375931.1"; gene_type "lncRNA"; gene_name "Gm10069"; transcript_type "lncRNA"; transcript_name "Gm10069-243"; exon_number 4; exon_id "ENSMUSE00001739493.1"; level 2; mgi_id "MGI:3641875"; tag "TAGENE"; havana_gene "OTTMUSG00000024624.1";
chr6	HAVANA	exon	128419748	128419908	0	+	.	gene_id "ENSMUSG00000059659.10"; transcript_id "ENSMUST00000242481.2"; gene_type "lncRNA"; gene_name "Gm10069"; transcript_type "lncRNA"; transcript_name "Gm10069-208"; exon_number 3; exon_id "ENSMUSE00001739493.1"; level 2; mgi_id "MGI:3641875"; tag "basic"; tag "TAGENE"; havana_gene "OTTMUSG00000024624.1";
chr6	ENSEMBL_gcm37	exon	128419748	128419908	0.00631267083089405	+	.	gene_id "ENSMUSG00000059659.10"; transcript_id "ENSMUSG00000059659.10_tx_61"; exon_id "chr6_128419748_128419908_+"; exonnum "4"; txlen "3808";
chr6	ENSEMBL_gcm37	exon	128419748	128419908	0.00631267083089405	+	.	gene_id "ENSMUSG00000059659.10"; transcript_id "ENSMUSG00000059659.10_tx_62"; exon_id "chr6_128419748_128419908_+"; exonnum "4"; txlen "3828";
chr6	HAVANA	exon	128419748	128420009	0	+	.	gene_id "ENSMUSG00000059659.10"; transcript_id "ENSMUST00000375938.1"; gene_type "lncRNA"; gene_name "Gm10069"; transcript_type "lncRNA"; transcript_name "Gm10069-250"; exon_number 3; exon_id "ENSMUSE00001739525.1"; level 2; mgi_id "MGI:3641875"; tag "TAGENE"; havana_gene "OTTMUSG00000024624.1";
chr6	HAVANA	exon	128419748	128420414	0	+	.	gene_id "ENSMUSG00000059659.10"; transcript_id "ENSMUST00000375937.1"; gene_type "lncRNA"; gene_name "Gm10069"; transcript_type "lncRNA"; transcript_name "Gm10069-249"; exon_number 4; exon_id "ENSMUSE00001739489.1"; level 2; mgi_id "MGI:3641875"; tag "TAGENE"; havana_gene "OTTMUSG00000024624.1";
chr6	HAVANA	exon	128419748	128420959	0	+	.	gene_id "ENSMUSG00000059659.10"; transcript_id "ENSMUST00000375936.1"; gene_type "lncRNA"; gene_name "Gm10069"; transcript_type "lncRNA"; transcript_name "Gm10069-248"; exon_number 3; exon_id "ENSMUSE00001739559.1"; level 2; mgi_id "MGI:3641875"; tag "basic"; tag "TAGENE"; havana_gene "OTTMUSG00000024624.1";
chr6	HAVANA	exon	128419748	128420964	0	+	.	gene_id "ENSMUSG00000059659.10"; transcript_id "ENSMUST00000375935.1"; gene_type "lncRNA"; gene_name "Gm10069"; transcript_type "lncRNA"; transcript_name "Gm10069-247"; exon_number 4; exon_id "ENSMUSE00001739494.1"; level 2; mgi_id "MGI:3641875"; tag "TAGENE"; havana_gene "OTTMUSG00000024624.1";
chr6	HAVANA	exon	128419748	128421073	0	+	.	gene_id "ENSMUSG00000059659.10"; transcript_id "ENSMUST00000241479.2"; gene_type "lncRNA"; gene_name "Gm10069"; transcript_type "lncRNA"; transcript_name "Gm10069-207"; exon_number 4; exon_id "ENSMUSE00001739553.1"; level 2; mgi_id "MGI:3641875"; tag "TAGENE"; havana_gene "OTTMUSG00000024624.1";
chr6	HAVANA	exon	128423217	128423398	0	+	.	gene_id "ENSMUSG00000059659.10"; transcript_id "ENSMUST00000375912.1"; gene_type "lncRNA"; gene_name "Gm10069"; transcript_type "lncRNA"; transcript_name "Gm10069-224"; exon_number 3; exon_id "ENSMUSE00001739491.1"; level 2; mgi_id "MGI:3641875"; tag "basic"; tag "TAGENE"; havana_gene "OTTMUSG00000024624.1";
chr6	HAVANA	exon	128425401	128425479	0	+	.	gene_id "ENSMUSG00000059659.10"; transcript_id "ENSMUST00000375934.1"; gene_type "lncRNA"; gene_name "Gm10069"; transcript_type "lncRNA"; transcript_name "Gm10069-246"; exon_number 4; exon_id "ENSMUSE00001739533.1"; level 2; mgi_id "MGI:3641875"; tag "basic"; tag "TAGENE"; havana_gene "OTTMUSG00000024624.1";
chr6	HAVANA	exon	128425728	128425790	0	+	.	gene_id "ENSMUSG00000059659.10"; transcript_id "ENSMUST00000375945.1"; gene_type "lncRNA"; gene_name "Gm10069"; transcript_type "lncRNA"; transcript_name "Gm10069-257"; exon_number 1; exon_id "ENSMUSE00001739554.1"; level 2; mgi_id "MGI:3641875"; tag "TAGENE"; havana_gene "OTTMUSG00000024624.1";
chr6	HAVANA	transcript	128425728	128426558	0	+	.	gene_id "ENSMUSG00000059659.10"; transcript_id "ENSMUST00000375945.1"; gene_type "lncRNA"; gene_name "Gm10069"; transcript_type "lncRNA"; transcript_name "Gm10069-257"; level 2; mgi_id "MGI:3641875"; tag "TAGENE"; havana_gene "OTTMUSG00000024624.1";
chr6	HAVANA	exon	128426240	128426552	0	+	.	gene_id "ENSMUSG00000059659.10"; transcript_id "ENSMUST00000375934.1"; gene_type "lncRNA"; gene_name "Gm10069"; transcript_type "lncRNA"; transcript_name "Gm10069-246"; exon_number 5; exon_id "ENSMUSE00001739565.1"; level 2; mgi_id "MGI:3641875"; tag "basic"; tag "TAGENE"; havana_gene "OTTMUSG00000024624.1";
chr6	HAVANA	exon	128426240	128426558	0	+	.	gene_id "ENSMUSG00000059659.10"; transcript_id "ENSMUST00000375931.1"; gene_type "lncRNA"; gene_name "Gm10069"; transcript_type "lncRNA"; transcript_name "Gm10069-243"; exon_number 5; exon_id "ENSMUSE00001475774.1"; level 2; mgi_id "MGI:3641875"; tag "TAGENE"; havana_gene "OTTMUSG00000024624.1";
chr6	HAVANA	exon	128426240	128426558	0	+	.	gene_id "ENSMUSG00000059659.10"; transcript_id "ENSMUST00000375932.1"; gene_type "lncRNA"; gene_name "Gm10069"; transcript_type "lncRNA"; transcript_name "Gm10069-244"; exon_number 3; exon_id "ENSMUSE00001475774.1"; level 2; mgi_id "MGI:3641875"; tag "TAGENE"; havana_gene "OTTMUSG00000024624.1";
chr6	HAVANA	exon	128426240	128426558	0	+	.	gene_id "ENSMUSG00000059659.10"; transcript_id "ENSMUST00000244595.2"; gene_type "lncRNA"; gene_name "Gm10069"; transcript_type "lncRNA"; transcript_name "Gm10069-210"; exon_number 3; exon_id "ENSMUSE00001475774.1"; level 2; mgi_id "MGI:3641875"; tag "TAGENE"; havana_gene "OTTMUSG00000024624.1";
chr6	HAVANA	exon	128426240	128426558	0	+	.	gene_id "ENSMUSG00000059659.10"; transcript_id "ENSMUST00000375945.1"; gene_type "lncRNA"; gene_name "Gm10069"; transcript_type "lncRNA"; transcript_name "Gm10069-257"; exon_number 2; exon_id "ENSMUSE00001475774.1"; level 2; mgi_id "MGI:3641875"; tag "TAGENE"; havana_gene "OTTMUSG00000024624.1";
chr6	HAVANA	exon	128426240	128426559	0	+	.	gene_id "ENSMUSG00000059659.10"; transcript_id "ENSMUST00000242481.2"; gene_type "lncRNA"; gene_name "Gm10069"; transcript_type "lncRNA"; transcript_name "Gm10069-208"; exon_number 4; exon_id "ENSMUSE00001739527.1"; level 2; mgi_id "MGI:3641875"; tag "basic"; tag "TAGENE"; havana_gene "OTTMUSG00000024624.1";
chr6	HAVANA	exon	128426240	128426559	0	+	.	gene_id "ENSMUSG00000059659.10"; transcript_id "ENSMUST00000241232.2"; gene_type "lncRNA"; gene_name "Gm10069"; transcript_type "lncRNA"; transcript_name "Gm10069-204"; exon_number 4; exon_id "ENSMUSE00001739527.1"; level 2; mgi_id "MGI:3641875"; tag "TAGENE"; havana_gene "OTTMUSG00000024624.1";
chr6	HAVANA	exon	128426240	128426559	0	+	.	gene_id "ENSMUSG00000059659.10"; transcript_id "ENSMUST00000375933.1"; gene_type "lncRNA"; gene_name "Gm10069"; transcript_type "lncRNA"; transcript_name "Gm10069-245"; exon_number 4; exon_id "ENSMUSE00001739527.1"; level 2; mgi_id "MGI:3641875"; tag "TAGENE"; havana_gene "OTTMUSG00000024624.1";
chr6	HAVANA	exon	128428433	128428692	0	+	.	gene_id "ENSMUSG00000059659.10"; transcript_id "ENSMUST00000375929.1"; gene_type "lncRNA"; gene_name "Gm10069"; transcript_type "lncRNA"; transcript_name "Gm10069-241"; exon_number 3; exon_id "ENSMUSE00001739529.1"; level 2; mgi_id "MGI:3641875"; tag "TAGENE"; havana_gene "OTTMUSG00000024624.1";
chr6	HAVANA	exon	128428433	128428693	0	+	.	gene_id "ENSMUSG00000059659.10"; transcript_id "ENSMUST00000375928.1"; gene_type "lncRNA"; gene_name "Gm10069"; transcript_type "lncRNA"; transcript_name "Gm10069-240"; exon_number 4; exon_id "ENSMUSE00001739548.1"; level 2; mgi_id "MGI:3641875"; tag "TAGENE"; havana_gene "OTTMUSG00000024624.1";
chr6	HAVANA	exon	128428433	128428853	0	+	.	gene_id "ENSMUSG00000059659.10"; transcript_id "ENSMUST00000375926.1"; gene_type "lncRNA"; gene_name "Gm10069"; transcript_type "lncRNA"; transcript_name "Gm10069-238"; exon_number 4; exon_id "ENSMUSE00001739519.1"; level 2; mgi_id "MGI:3641875"; tag "TAGENE"; havana_gene "OTTMUSG00000024624.1";
chr6	HAVANA	exon	128428445	128428693	0	+	.	gene_id "ENSMUSG00000059659.10"; transcript_id "ENSMUST00000375927.1"; gene_type "lncRNA"; gene_name "Gm10069"; transcript_type "lncRNA"; transcript_name "Gm10069-239"; exon_number 4; exon_id "ENSMUSE00001739503.1"; level 2; mgi_id "MGI:3641875"; tag "TAGENE"; havana_gene "OTTMUSG00000024624.1";
chr6	HAVANA	exon	128428445	128428693	0	+	.	gene_id "ENSMUSG00000059659.10"; transcript_id "ENSMUST00000375930.1"; gene_type "lncRNA"; gene_name "Gm10069"; transcript_type "lncRNA"; transcript_name "Gm10069-242"; exon_number 3; exon_id "ENSMUSE00001739503.1"; level 2; mgi_id "MGI:3641875"; tag "TAGENE"; havana_gene "OTTMUSG00000024624.1";
chr6	sragcm37_mid	exon	128431229	128431626	0.0550060247524222	+	.	gene_id "ENSMUSG00000059659.10"; transcript_id "ENSMUSG00000059659.10_tx_18"; exon_id "chr6_128431229_128431626_+"; exonnum "4"; txlen "3507";
chr6	sragcm37_mid	exon	128431229	128431626	0.0550060247524222	+	.	gene_id "ENSMUSG00000059659.10"; transcript_id "ENSMUSG00000059659.10_tx_19"; exon_id "chr6_128431229_128431626_+"; exonnum "4"; txlen "3527";
chr6	sragcm37_mid	exon	128431229	128431626	0.0550060247524222	+	.	gene_id "ENSMUSG00000059659.10"; transcript_id "ENSMUSG00000059659.10_tx_20"; exon_id "chr6_128431229_128431626_+"; exonnum "4"; txlen "3374";
chr6	HAVANA	exon	128431229	128431814	0	+	.	gene_id "ENSMUSG00000059659.10"; transcript_id "ENSMUST00000375925.1"; gene_type "lncRNA"; gene_name "Gm10069"; transcript_type "lncRNA"; transcript_name "Gm10069-237"; exon_number 3; exon_id "ENSMUSE00001739509.1"; level 2; mgi_id "MGI:3641875"; tag "TAGENE"; havana_gene "OTTMUSG00000024624.1";
chr6	HAVANA	exon	128431229	128432034	0	+	.	gene_id "ENSMUSG00000059659.10"; transcript_id "ENSMUST00000241329.1"; gene_type "lncRNA"; gene_name "Gm10069"; transcript_type "lncRNA"; transcript_name "Gm10069-206"; exon_number 4; exon_id "ENSMUSE00001476044.1"; level 2; mgi_id "MGI:3641875"; tag "TAGENE"; havana_gene "OTTMUSG00000024624.1";
chr6	sragcm37_es	exon	128433341	128433436	0.00955519795405769	+	.	gene_id "ENSMUSG00000059659.10"; transcript_id "ENSMUSG00000059659.10_tx_56"; exon_id "chr6_128433341_128433436_+"; exonnum "1"; txlen "1636";
chr6	HAVANA	exon	128443401	128443614	0	+	.	gene_id "ENSMUSG00000059659.10"; transcript_id "ENSMUST00000375923.1"; gene_type "lncRNA"; gene_name "Gm10069"; transcript_type "lncRNA"; transcript_name "Gm10069-235"; exon_number 1; exon_id "ENSMUSE00001739497.1"; level 2; mgi_id "MGI:3641875"; tag "TAGENE"; havana_gene "OTTMUSG00000024624.1";
chr6	HAVANA	transcript	128443401	128480245	0	+	.	gene_id "ENSMUSG00000059659.10"; transcript_id "ENSMUST00000375923.1"; gene_type "lncRNA"; gene_name "Gm10069"; transcript_type "lncRNA"; transcript_name "Gm10069-235"; level 2; mgi_id "MGI:3641875"; tag "TAGENE"; havana_gene "OTTMUSG00000024624.1";
chr6	HAVANA	exon	128449700	128450914	0	+	.	gene_id "ENSMUSG00000059659.10"; transcript_id "ENSMUST00000375924.1"; gene_type "lncRNA"; gene_name "Gm10069"; transcript_type "lncRNA"; transcript_name "Gm10069-236"; exon_number 4; exon_id "ENSMUSE00001739517.1"; level 2; mgi_id "MGI:3641875"; tag "TAGENE"; havana_gene "OTTMUSG00000024624.1";
chr6	HAVANA	exon	128449700	128450916	0	+	.	gene_id "ENSMUSG00000059659.10"; transcript_id "ENSMUST00000245028.2"; gene_type "lncRNA"; gene_name "Gm10069"; transcript_type "lncRNA"; transcript_name "Gm10069-211"; exon_number 4; exon_id "ENSMUSE00001739552.1"; level 2; mgi_id "MGI:3641875"; tag "TAGENE"; havana_gene "OTTMUSG00000024624.1";
chr6	HAVANA	exon	128449700	128451106	0	+	.	gene_id "ENSMUSG00000059659.10"; transcript_id "ENSMUST00000204037.4"; gene_type "lncRNA"; gene_name "Gm10069"; transcript_type "lncRNA"; transcript_name "Gm10069-202"; exon_number 3; exon_id "ENSMUSE00001739523.1"; level 2; transcript_support_level "3"; mgi_id "MGI:3641875"; tag "TAGENE"; havana_gene "OTTMUSG00000024624.1"; havana_transcript "OTTMUST00000139637.1";
chr6	HAVANA	exon	128449700	128451106	0	+	.	gene_id "ENSMUSG00000059659.10"; transcript_id "ENSMUST00000375922.1"; gene_type "lncRNA"; gene_name "Gm10069"; transcript_type "lncRNA"; transcript_name "Gm10069-234"; exon_number 3; exon_id "ENSMUSE00001739523.1"; level 2; mgi_id "MGI:3641875"; tag "basic"; tag "TAGENE"; havana_gene "OTTMUSG00000024624.1";
chr6	ENSEMBL_gcm37	exon	128449700	128451106	0.0550060247524222	+	.	gene_id "ENSMUSG00000059659.10"; transcript_id "ENSMUSG00000059659.10_tx_18"; exon_id "chr6_128449700_128451106_+"; exonnum "5"; txlen "3507";
chr6	ENSEMBL_gcm37	exon	128449700	128451106	0.0550060247524222	+	.	gene_id "ENSMUSG00000059659.10"; transcript_id "ENSMUSG00000059659.10_tx_19"; exon_id "chr6_128449700_128451106_+"; exonnum "5"; txlen "3527";
chr6	ENSEMBL_gcm37	exon	128449700	128451106	0.0550060247524222	+	.	gene_id "ENSMUSG00000059659.10"; transcript_id "ENSMUSG00000059659.10_tx_20"; exon_id "chr6_128449700_128451106_+"; exonnum "5"; txlen "3374";
chr6	ENSEMBL_gcm37	exon	128449700	128451106	0.0360448123664609	+	.	gene_id "ENSMUSG00000059659.10"; transcript_id "ENSMUSG00000059659.10_tx_23"; exon_id "chr6_128449700_128451106_+"; exonnum "3"; txlen "3065";
chr6	ENSEMBL_gcm37	exon	128449700	128451106	0.0360448123664609	+	.	gene_id "ENSMUSG00000059659.10"; transcript_id "ENSMUSG00000059659.10_tx_25"; exon_id "chr6_128449700_128451106_+"; exonnum "3"; txlen "3085";
chr6	ENSEMBL_gcm37	exon	128449700	128451106	0.0313604822479254	+	.	gene_id "ENSMUSG00000059659.10"; transcript_id "ENSMUSG00000059659.10_tx_30"; exon_id "chr6_128449700_128451106_+"; exonnum "3"; txlen "2853";
chr6	ENSEMBL_gcm37	exon	128449700	128451106	0.0313604822479254	+	.	gene_id "ENSMUSG00000059659.10"; transcript_id "ENSMUSG00000059659.10_tx_32"; exon_id "chr6_128449700_128451106_+"; exonnum "3"; txlen "2873";
chr6	ENSEMBL_gcm37	exon	128449700	128451106	0.0306460076137901	+	.	gene_id "ENSMUSG00000059659.10"; transcript_id "ENSMUSG00000059659.10_tx_34"; exon_id "chr6_128449700_128451106_+"; exonnum "3"; txlen "2516";
chr6	ENSEMBL_gcm37	exon	128449700	128451106	0.0260210698630549	+	.	gene_id "ENSMUSG00000059659.10"; transcript_id "ENSMUSG00000059659.10_tx_42"; exon_id "chr6_128449700_128451106_+"; exonnum "4"; txlen "3398";
chr6	ENSEMBL_gcm37	exon	128449700	128451106	0.0260210698630549	+	.	gene_id "ENSMUSG00000059659.10"; transcript_id "ENSMUSG00000059659.10_tx_45"; exon_id "chr6_128449700_128451106_+"; exonnum "4"; txlen "3418";
chr6	ENSEMBL_gcm37	exon	128449700	128451106	0.0236925639033417	+	.	gene_id "ENSMUSG00000059659.10"; transcript_id "ENSMUSG00000059659.10_tx_46"; exon_id "chr6_128449700_128451106_+"; exonnum "3"; txlen "2743";
chr6	ENSEMBL_gcm37	exon	128449700	128451106	0.0236925639033417	+	.	gene_id "ENSMUSG00000059659.10"; transcript_id "ENSMUSG00000059659.10_tx_48"; exon_id "chr6_128449700_128451106_+"; exonnum "3"; txlen "2763";
chr6	ENSEMBL_gcm37	exon	128449700	128451106	0.0192079339924813	+	.	gene_id "ENSMUSG00000059659.10"; transcript_id "ENSMUSG00000059659.10_tx_52"; exon_id "chr6_128449700_128451106_+"; exonnum "4"; txlen "3647";
chr6	ENSEMBL_gcm37	exon	128449700	128451106	0.0192079339924813	+	.	gene_id "ENSMUSG00000059659.10"; transcript_id "ENSMUSG00000059659.10_tx_53"; exon_id "chr6_128449700_128451106_+"; exonnum "4"; txlen "3667";
chr6	ENSEMBL_gcm37	exon	128449700	128451106	0.0098958584199886	+	.	gene_id "ENSMUSG00000059659.10"; transcript_id "ENSMUSG00000059659.10_tx_54"; exon_id "chr6_128449700_128451106_+"; exonnum "3"; txlen "2272";
chr6	ENSEMBL_gcm37	exon	128449700	128451106	0.00955519795405769	+	.	gene_id "ENSMUSG00000059659.10"; transcript_id "ENSMUSG00000059659.10_tx_56"; exon_id "chr6_128449700_128451106_+"; exonnum "2"; txlen "1636";
chr6	ENSEMBL_gcm37	exon	128449700	128451106	0.00913463854152794	+	.	gene_id "ENSMUSG00000059659.10"; transcript_id "ENSMUSG00000059659.10_tx_57"; exon_id "chr6_128449700_128451106_+"; exonnum "3"; txlen "2252";
chr6	ENSEMBL_gcm37	exon	128449700	128451106	0.00631267083089405	+	.	gene_id "ENSMUSG00000059659.10"; transcript_id "ENSMUSG00000059659.10_tx_61"; exon_id "chr6_128449700_128451106_+"; exonnum "5"; txlen "3808";
chr6	ENSEMBL_gcm37	exon	128449700	128451106	0.00631267083089405	+	.	gene_id "ENSMUSG00000059659.10"; transcript_id "ENSMUSG00000059659.10_tx_62"; exon_id "chr6_128449700_128451106_+"; exonnum "5"; txlen "3828";
chr6	HAVANA	exon	128449700	128452580	0	+	.	gene_id "ENSMUSG00000059659.10"; transcript_id "ENSMUST00000144745.5"; gene_type "lncRNA"; gene_name "Gm10069"; transcript_type "lncRNA"; transcript_name "Gm10069-201"; exon_number 3; exon_id "ENSMUSE00001739557.1"; level 2; transcript_support_level "1"; mgi_id "MGI:3641875"; tag "basic"; tag "TAGENE"; havana_gene "OTTMUSG00000024624.1"; havana_transcript "OTTMUST00000060538.1";
chr6	HAVANA	exon	128465854	128465943	0	+	.	gene_id "ENSMUSG00000059659.10"; transcript_id "ENSMUST00000375904.1"; gene_type "lncRNA"; gene_name "Gm10069"; transcript_type "lncRNA"; transcript_name "Gm10069-216"; exon_number 3; exon_id "ENSMUSE00001739513.1"; level 2; mgi_id "MGI:3641875"; tag "TAGENE"; havana_gene "OTTMUSG00000024624.1";
chr6	HAVANA	exon	128465854	128465943	0	+	.	gene_id "ENSMUSG00000059659.10"; transcript_id "ENSMUST00000375911.1"; gene_type "lncRNA"; gene_name "Gm10069"; transcript_type "lncRNA"; transcript_name "Gm10069-223"; exon_number 4; exon_id "ENSMUSE00001739513.1"; level 2; mgi_id "MGI:3641875"; tag "basic"; tag "TAGENE"; havana_gene "OTTMUSG00000024624.1";
chr6	HAVANA	exon	128465854	128465943	0	+	.	gene_id "ENSMUSG00000059659.10"; transcript_id "ENSMUST00000375914.1"; gene_type "lncRNA"; gene_name "Gm10069"; transcript_type "lncRNA"; transcript_name "Gm10069-226"; exon_number 3; exon_id "ENSMUSE00001739513.1"; level 2; mgi_id "MGI:3641875"; tag "TAGENE"; havana_gene "OTTMUSG00000024624.1";
chr6	HAVANA	exon	128465854	128465943	0	+	.	gene_id "ENSMUSG00000059659.10"; transcript_id "ENSMUST00000375923.1"; gene_type "lncRNA"; gene_name "Gm10069"; transcript_type "lncRNA"; transcript_name "Gm10069-235"; exon_number 2; exon_id "ENSMUSE00001739513.1"; level 2; mgi_id "MGI:3641875"; tag "TAGENE"; havana_gene "OTTMUSG00000024624.1";
chr6	HAVANA	exon	128465854	128465976	0	+	.	gene_id "ENSMUSG00000059659.10"; transcript_id "ENSMUST00000204037.4"; gene_type "lncRNA"; gene_name "Gm10069"; transcript_type "lncRNA"; transcript_name "Gm10069-202"; exon_number 4; exon_id "ENSMUSE00001365993.2"; level 2; transcript_support_level "3"; mgi_id "MGI:3641875"; tag "TAGENE"; havana_gene "OTTMUSG00000024624.1"; havana_transcript "OTTMUST00000139637.1";
chr6	HAVANA	exon	128465854	128465986	0	+	.	gene_id "ENSMUSG00000059659.10"; transcript_id "ENSMUST00000375902.1"; gene_type "lncRNA"; gene_name "Gm10069"; transcript_type "lncRNA"; transcript_name "Gm10069-214"; exon_number 3; exon_id "ENSMUSE00001739546.1"; level 2; mgi_id "MGI:3641875"; tag "TAGENE"; havana_gene "OTTMUSG00000024624.1";
chr6	HAVANA	exon	128465854	128465986	0	+	.	gene_id "ENSMUSG00000059659.10"; transcript_id "ENSMUST00000375908.1"; gene_type "lncRNA"; gene_name "Gm10069"; transcript_type "lncRNA"; transcript_name "Gm10069-220"; exon_number 4; exon_id "ENSMUSE00001739546.1"; level 2; mgi_id "MGI:3641875"; tag "basic"; tag "TAGENE"; havana_gene "OTTMUSG00000024624.1";
chr6	HAVANA	exon	128465854	128465986	0	+	.	gene_id "ENSMUSG00000059659.10"; transcript_id "ENSMUST00000375903.1"; gene_type "lncRNA"; gene_name "Gm10069"; transcript_type "lncRNA"; transcript_name "Gm10069-215"; exon_number 3; exon_id "ENSMUSE00001739546.1"; level 2; mgi_id "MGI:3641875"; tag "TAGENE"; havana_gene "OTTMUSG00000024624.1";
chr6	HAVANA	exon	128465854	128465986	0	+	.	gene_id "ENSMUSG00000059659.10"; transcript_id "ENSMUST00000375905.1"; gene_type "lncRNA"; gene_name "Gm10069"; transcript_type "lncRNA"; transcript_name "Gm10069-217"; exon_number 3; exon_id "ENSMUSE00001739546.1"; level 2; mgi_id "MGI:3641875"; tag "TAGENE"; havana_gene "OTTMUSG00000024624.1";
chr6	HAVANA	exon	128465854	128465986	0	+	.	gene_id "ENSMUSG00000059659.10"; transcript_id "ENSMUST00000375906.1"; gene_type "lncRNA"; gene_name "Gm10069"; transcript_type "lncRNA"; transcript_name "Gm10069-218"; exon_number 3; exon_id "ENSMUSE00001739546.1"; level 2; mgi_id "MGI:3641875"; tag "TAGENE"; havana_gene "OTTMUSG00000024624.1";
chr6	HAVANA	exon	128465854	128465986	0	+	.	gene_id "ENSMUSG00000059659.10"; transcript_id "ENSMUST00000375913.1"; gene_type "lncRNA"; gene_name "Gm10069"; transcript_type "lncRNA"; transcript_name "Gm10069-225"; exon_number 3; exon_id "ENSMUSE00001739546.1"; level 2; mgi_id "MGI:3641875"; tag "basic"; tag "TAGENE"; havana_gene "OTTMUSG00000024624.1";
chr6	HAVANA	exon	128465854	128465986	0	+	.	gene_id "ENSMUSG00000059659.10"; transcript_id "ENSMUST00000375915.1"; gene_type "lncRNA"; gene_name "Gm10069"; transcript_type "lncRNA"; transcript_name "Gm10069-227"; exon_number 3; exon_id "ENSMUSE00001739546.1"; level 2; mgi_id "MGI:3641875"; tag "basic"; tag "TAGENE"; havana_gene "OTTMUSG00000024624.1";
chr6	ENSEMBL_gcm37	exon	128465854	128465986	0.0550060247524222	+	.	gene_id "ENSMUSG00000059659.10"; transcript_id "ENSMUSG00000059659.10_tx_18"; exon_id "chr6_128465854_128465986_+"; exonnum "6"; txlen "3507";
chr6	ENSEMBL_gcm37	exon	128465854	128465986	0.0360448123664609	+	.	gene_id "ENSMUSG00000059659.10"; transcript_id "ENSMUSG00000059659.10_tx_23"; exon_id "chr6_128465854_128465986_+"; exonnum "4"; txlen "3065";
chr6	ENSEMBL_gcm37	exon	128465854	128465986	0.0360448123664609	+	.	gene_id "ENSMUSG00000059659.10"; transcript_id "ENSMUSG00000059659.10_tx_24"; exon_id "chr6_128465854_128465986_+"; exonnum "3"; txlen "1658";
chr6	ENSEMBL_gcm37	exon	128465854	128465986	0.0313604822479254	+	.	gene_id "ENSMUSG00000059659.10"; transcript_id "ENSMUSG00000059659.10_tx_30"; exon_id "chr6_128465854_128465986_+"; exonnum "4"; txlen "2853";
chr6	ENSEMBL_gcm37	exon	128465854	128465986	0.0313604822479254	+	.	gene_id "ENSMUSG00000059659.10"; transcript_id "ENSMUSG00000059659.10_tx_31"; exon_id "chr6_128465854_128465986_+"; exonnum "3"; txlen "1446";
chr6	ENSEMBL_gcm37	exon	128465854	128465986	0.0306460076137901	+	.	gene_id "ENSMUSG00000059659.10"; transcript_id "ENSMUSG00000059659.10_tx_34"; exon_id "chr6_128465854_128465986_+"; exonnum "4"; txlen "2516";
chr6	ENSEMBL_gcm37	exon	128465854	128465986	0.0306460076137901	+	.	gene_id "ENSMUSG00000059659.10"; transcript_id "ENSMUSG00000059659.10_tx_35"; exon_id "chr6_128465854_128465986_+"; exonnum "3"; txlen "1109";
chr6	ENSEMBL_gcm37	exon	128465854	128465986	0.0260210698630549	+	.	gene_id "ENSMUSG00000059659.10"; transcript_id "ENSMUSG00000059659.10_tx_42"; exon_id "chr6_128465854_128465986_+"; exonnum "5"; txlen "3398";
chr6	ENSEMBL_gcm37	exon	128465854	128465986	0.0260210698630549	+	.	gene_id "ENSMUSG00000059659.10"; transcript_id "ENSMUSG00000059659.10_tx_43"; exon_id "chr6_128465854_128465986_+"; exonnum "4"; txlen "1991";
chr6	ENSEMBL_gcm37	exon	128465854	128465986	0.0236925639033417	+	.	gene_id "ENSMUSG00000059659.10"; transcript_id "ENSMUSG00000059659.10_tx_46"; exon_id "chr6_128465854_128465986_+"; exonnum "4"; txlen "2743";
chr6	ENSEMBL_gcm37	exon	128465854	128465986	0.0236925639033417	+	.	gene_id "ENSMUSG00000059659.10"; transcript_id "ENSMUSG00000059659.10_tx_47"; exon_id "chr6_128465854_128465986_+"; exonnum "3"; txlen "1336";
chr6	ENSEMBL_gcm37	exon	128465854	128465986	0.0192079339924813	+	.	gene_id "ENSMUSG00000059659.10"; transcript_id "ENSMUSG00000059659.10_tx_50"; exon_id "chr6_128465854_128465986_+"; exonnum "4"; txlen "2240";
chr6	ENSEMBL_gcm37	exon	128465854	128465986	0.0192079339924813	+	.	gene_id "ENSMUSG00000059659.10"; transcript_id "ENSMUSG00000059659.10_tx_52"; exon_id "chr6_128465854_128465986_+"; exonnum "5"; txlen "3647";
chr6	ENSEMBL_gcm37	exon	128465854	128465986	0.00955519795405769	+	.	gene_id "ENSMUSG00000059659.10"; transcript_id "ENSMUSG00000059659.10_tx_56"; exon_id "chr6_128465854_128465986_+"; exonnum "3"; txlen "1636";
chr6	ENSEMBL_gcm37	exon	128465854	128465986	0.00913463854152794	+	.	gene_id "ENSMUSG00000059659.10"; transcript_id "ENSMUSG00000059659.10_tx_57"; exon_id "chr6_128465854_128465986_+"; exonnum "4"; txlen "2252";
chr6	ENSEMBL_gcm37	exon	128465854	128465986	0.00913463854152794	+	.	gene_id "ENSMUSG00000059659.10"; transcript_id "ENSMUSG00000059659.10_tx_58"; exon_id "chr6_128465854_128465986_+"; exonnum "3"; txlen "845";
chr6	ENSEMBL_gcm37	exon	128465854	128465986	0.00631267083089405	+	.	gene_id "ENSMUSG00000059659.10"; transcript_id "ENSMUSG00000059659.10_tx_61"; exon_id "chr6_128465854_128465986_+"; exonnum "6"; txlen "3808";
chr6	HAVANA	exon	128465854	128466006	0	+	.	gene_id "ENSMUSG00000059659.10"; transcript_id "ENSMUST00000375909.1"; gene_type "lncRNA"; gene_name "Gm10069"; transcript_type "lncRNA"; transcript_name "Gm10069-221"; exon_number 3; exon_id "ENSMUSE00001364739.2"; level 2; mgi_id "MGI:3641875"; tag "TAGENE"; havana_gene "OTTMUSG00000024624.1";
chr6	HAVANA	exon	128465854	128466006	0	+	.	gene_id "ENSMUSG00000059659.10"; transcript_id "ENSMUST00000375916.1"; gene_type "lncRNA"; gene_name "Gm10069"; transcript_type "lncRNA"; transcript_name "Gm10069-228"; exon_number 4; exon_id "ENSMUSE00001364739.2"; level 2; mgi_id "MGI:3641875"; tag "TAGENE"; havana_gene "OTTMUSG00000024624.1";
chr6	HAVANA	exon	128465854	128466006	0	+	.	gene_id "ENSMUSG00000059659.10"; transcript_id "ENSMUST00000375910.1"; gene_type "lncRNA"; gene_name "Gm10069"; transcript_type "lncRNA"; transcript_name "Gm10069-222"; exon_number 4; exon_id "ENSMUSE00001364739.2"; level 2; mgi_id "MGI:3641875"; tag "TAGENE"; havana_gene "OTTMUSG00000024624.1";
chr6	HAVANA	exon	128465854	128466006	0	+	.	gene_id "ENSMUSG00000059659.10"; transcript_id "ENSMUST00000204081.4"; gene_type "lncRNA"; gene_name "Gm10069"; transcript_type "lncRNA"; transcript_name "Gm10069-203"; exon_number 3; exon_id "ENSMUSE00001364739.2"; level 2; transcript_support_level "1"; mgi_id "MGI:3641875"; tag "TAGENE"; havana_gene "OTTMUSG00000024624.1"; havana_transcript "OTTMUST00000139470.1";
chr6	HAVANA	exon	128465854	128466006	0	+	.	gene_id "ENSMUSG00000059659.10"; transcript_id "ENSMUST00000375912.1"; gene_type "lncRNA"; gene_name "Gm10069"; transcript_type "lncRNA"; transcript_name "Gm10069-224"; exon_number 4; exon_id "ENSMUSE00001364739.2"; level 2; mgi_id "MGI:3641875"; tag "basic"; tag "TAGENE"; havana_gene "OTTMUSG00000024624.1";
chr6	HAVANA	exon	128465854	128466006	0	+	.	gene_id "ENSMUSG00000059659.10"; transcript_id "ENSMUST00000375917.1"; gene_type "lncRNA"; gene_name "Gm10069"; transcript_type "lncRNA"; transcript_name "Gm10069-229"; exon_number 3; exon_id "ENSMUSE00001364739.2"; level 2; mgi_id "MGI:3641875"; tag "TAGENE"; havana_gene "OTTMUSG00000024624.1";
chr6	HAVANA	exon	128465854	128466006	0	+	.	gene_id "ENSMUSG00000059659.10"; transcript_id "ENSMUST00000375907.1"; gene_type "lncRNA"; gene_name "Gm10069"; transcript_type "lncRNA"; transcript_name "Gm10069-219"; exon_number 3; exon_id "ENSMUSE00001364739.2"; level 2; mgi_id "MGI:3641875"; tag "basic"; tag "TAGENE"; havana_gene "OTTMUSG00000024624.1";
chr6	ENSEMBL_gcm37	exon	128465854	128466006	0.0550060247524222	+	.	gene_id "ENSMUSG00000059659.10"; transcript_id "ENSMUSG00000059659.10_tx_19"; exon_id "chr6_128465854_128466006_+"; exonnum "6"; txlen "3527";
chr6	ENSEMBL_gcm37	exon	128465854	128466006	0.0360448123664609	+	.	gene_id "ENSMUSG00000059659.10"; transcript_id "ENSMUSG00000059659.10_tx_25"; exon_id "chr6_128465854_128466006_+"; exonnum "4"; txlen "3085";
chr6	ENSEMBL_gcm37	exon	128465854	128466006	0.0360448123664609	+	.	gene_id "ENSMUSG00000059659.10"; transcript_id "ENSMUSG00000059659.10_tx_26"; exon_id "chr6_128465854_128466006_+"; exonnum "3"; txlen "1678";
chr6	ENSEMBL_gcm37	exon	128465854	128466006	0.0313604822479254	+	.	gene_id "ENSMUSG00000059659.10"; transcript_id "ENSMUSG00000059659.10_tx_32"; exon_id "chr6_128465854_128466006_+"; exonnum "4"; txlen "2873";
chr6	ENSEMBL_gcm37	exon	128465854	128466006	0.0313604822479254	+	.	gene_id "ENSMUSG00000059659.10"; transcript_id "ENSMUSG00000059659.10_tx_33"; exon_id "chr6_128465854_128466006_+"; exonnum "3"; txlen "1466";
chr6	ENSEMBL_gcm37	exon	128465854	128466006	0.0260210698630549	+	.	gene_id "ENSMUSG00000059659.10"; transcript_id "ENSMUSG00000059659.10_tx_44"; exon_id "chr6_128465854_128466006_+"; exonnum "4"; txlen "2011";
chr6	ENSEMBL_gcm37	exon	128465854	128466006	0.0260210698630549	+	.	gene_id "ENSMUSG00000059659.10"; transcript_id "ENSMUSG00000059659.10_tx_45"; exon_id "chr6_128465854_128466006_+"; exonnum "5"; txlen "3418";
chr6	ENSEMBL_gcm37	exon	128465854	128466006	0.0236925639033417	+	.	gene_id "ENSMUSG00000059659.10"; transcript_id "ENSMUSG00000059659.10_tx_48"; exon_id "chr6_128465854_128466006_+"; exonnum "4"; txlen "2763";
chr6	ENSEMBL_gcm37	exon	128465854	128466006	0.0236925639033417	+	.	gene_id "ENSMUSG00000059659.10"; transcript_id "ENSMUSG00000059659.10_tx_49"; exon_id "chr6_128465854_128466006_+"; exonnum "3"; txlen "1356";
chr6	ENSEMBL_gcm37	exon	128465854	128466006	0.0192079339924813	+	.	gene_id "ENSMUSG00000059659.10"; transcript_id "ENSMUSG00000059659.10_tx_51"; exon_id "chr6_128465854_128466006_+"; exonnum "4"; txlen "2260";
chr6	ENSEMBL_gcm37	exon	128465854	128466006	0.0192079339924813	+	.	gene_id "ENSMUSG00000059659.10"; transcript_id "ENSMUSG00000059659.10_tx_53"; exon_id "chr6_128465854_128466006_+"; exonnum "5"; txlen "3667";
chr6	ENSEMBL_gcm37	exon	128465854	128466006	0.0098958584199886	+	.	gene_id "ENSMUSG00000059659.10"; transcript_id "ENSMUSG00000059659.10_tx_54"; exon_id "chr6_128465854_128466006_+"; exonnum "4"; txlen "2272";
chr6	ENSEMBL_gcm37	exon	128465854	128466006	0.0098958584199886	+	.	gene_id "ENSMUSG00000059659.10"; transcript_id "ENSMUSG00000059659.10_tx_55"; exon_id "chr6_128465854_128466006_+"; exonnum "3"; txlen "865";
chr6	ENSEMBL_gcm37	exon	128465854	128466006	0.00631267083089405	+	.	gene_id "ENSMUSG00000059659.10"; transcript_id "ENSMUSG00000059659.10_tx_62"; exon_id "chr6_128465854_128466006_+"; exonnum "6"; txlen "3828";
chr6	HAVANA	exon	128465854	128466501	0	+	.	gene_id "ENSMUSG00000059659.10"; transcript_id "ENSMUST00000375921.1"; gene_type "lncRNA"; gene_name "Gm10069"; transcript_type "lncRNA"; transcript_name "Gm10069-233"; exon_number 4; exon_id "ENSMUSE00001739541.1"; level 2; mgi_id "MGI:3641875"; tag "TAGENE"; havana_gene "OTTMUSG00000024624.1";
chr6	HAVANA	exon	128465854	128466520	0	+	.	gene_id "ENSMUSG00000059659.10"; transcript_id "ENSMUST00000375920.1"; gene_type "lncRNA"; gene_name "Gm10069"; transcript_type "lncRNA"; transcript_name "Gm10069-232"; exon_number 3; exon_id "ENSMUSE00001739528.1"; level 2; mgi_id "MGI:3641875"; tag "TAGENE"; havana_gene "OTTMUSG00000024624.1";
chr6	HAVANA	exon	128465854	128466520	0	+	.	gene_id "ENSMUSG00000059659.10"; transcript_id "ENSMUST00000375922.1"; gene_type "lncRNA"; gene_name "Gm10069"; transcript_type "lncRNA"; transcript_name "Gm10069-234"; exon_number 4; exon_id "ENSMUSE00001739528.1"; level 2; mgi_id "MGI:3641875"; tag "basic"; tag "TAGENE"; havana_gene "OTTMUSG00000024624.1";
chr6	HAVANA	exon	128465854	128466533	0	+	.	gene_id "ENSMUSG00000059659.10"; transcript_id "ENSMUST00000375919.1"; gene_type "lncRNA"; gene_name "Gm10069"; transcript_type "lncRNA"; transcript_name "Gm10069-231"; exon_number 3; exon_id "ENSMUSE00001739537.1"; level 2; mgi_id "MGI:3641875"; tag "TAGENE"; havana_gene "OTTMUSG00000024624.1";
chr6	HAVANA	exon	128465854	128466537	0	+	.	gene_id "ENSMUSG00000059659.10"; transcript_id "ENSMUST00000375918.1"; gene_type "lncRNA"; gene_name "Gm10069"; transcript_type "lncRNA"; transcript_name "Gm10069-230"; exon_number 4; exon_id "ENSMUSE00001739510.1"; level 2; mgi_id "MGI:3641875"; tag "TAGENE"; havana_gene "OTTMUSG00000024624.1";
chr6	HAVANA	exon	128468043	128468324	0	+	.	gene_id "ENSMUSG00000059659.10"; transcript_id "ENSMUST00000375916.1"; gene_type "lncRNA"; gene_name "Gm10069"; transcript_type "lncRNA"; transcript_name "Gm10069-228"; exon_number 5; exon_id "ENSMUSE00001739571.1"; level 2; mgi_id "MGI:3641875"; tag "TAGENE"; havana_gene "OTTMUSG00000024624.1";
chr6	HAVANA	exon	128468043	128468335	0	+	.	gene_id "ENSMUSG00000059659.10"; transcript_id "ENSMUST00000375917.1"; gene_type "lncRNA"; gene_name "Gm10069"; transcript_type "lncRNA"; transcript_name "Gm10069-229"; exon_number 4; exon_id "ENSMUSE00001739520.1"; level 2; mgi_id "MGI:3641875"; tag "TAGENE"; havana_gene "OTTMUSG00000024624.1";
chr6	sragcm37_es	exon	128476381	128476497	0.0350653993566168	+	.	gene_id "ENSMUSG00000059659.10"; transcript_id "ENSMUSG00000059659.10_tx_27"; exon_id "chr6_128476381_128476497_+"; exonnum "1"; txlen "930";
chr6	HAVANA	exon	128479106	128479326	0	+	.	gene_id "ENSMUSG00000059659.10"; transcript_id "ENSMUST00000375915.1"; gene_type "lncRNA"; gene_name "Gm10069"; transcript_type "lncRNA"; transcript_name "Gm10069-227"; exon_number 4; exon_id "ENSMUSE00001739550.1"; level 2; mgi_id "MGI:3641875"; tag "basic"; tag "TAGENE"; havana_gene "OTTMUSG00000024624.1";
chr6	HAVANA	exon	128479129	128479326	0	+	.	gene_id "ENSMUSG00000059659.10"; transcript_id "ENSMUST00000375902.1"; gene_type "lncRNA"; gene_name "Gm10069"; transcript_type "lncRNA"; transcript_name "Gm10069-214"; exon_number 4; exon_id "ENSMUSE00001366117.2"; level 2; mgi_id "MGI:3641875"; tag "TAGENE"; havana_gene "OTTMUSG00000024624.1";
chr6	HAVANA	exon	128479129	128479326	0	+	.	gene_id "ENSMUSG00000059659.10"; transcript_id "ENSMUST00000375909.1"; gene_type "lncRNA"; gene_name "Gm10069"; transcript_type "lncRNA"; transcript_name "Gm10069-221"; exon_number 4; exon_id "ENSMUSE00001366117.2"; level 2; mgi_id "MGI:3641875"; tag "TAGENE"; havana_gene "OTTMUSG00000024624.1";
chr6	HAVANA	exon	128479129	128479326	0	+	.	gene_id "ENSMUSG00000059659.10"; transcript_id "ENSMUST00000375908.1"; gene_type "lncRNA"; gene_name "Gm10069"; transcript_type "lncRNA"; transcript_name "Gm10069-220"; exon_number 5; exon_id "ENSMUSE00001366117.2"; level 2; mgi_id "MGI:3641875"; tag "basic"; tag "TAGENE"; havana_gene "OTTMUSG00000024624.1";
chr6	HAVANA	exon	128479129	128479326	0	+	.	gene_id "ENSMUSG00000059659.10"; transcript_id "ENSMUST00000375903.1"; gene_type "lncRNA"; gene_name "Gm10069"; transcript_type "lncRNA"; transcript_name "Gm10069-215"; exon_number 4; exon_id "ENSMUSE00001366117.2"; level 2; mgi_id "MGI:3641875"; tag "TAGENE"; havana_gene "OTTMUSG00000024624.1";
chr6	HAVANA	exon	128479129	128479326	0	+	.	gene_id "ENSMUSG00000059659.10"; transcript_id "ENSMUST00000375904.1"; gene_type "lncRNA"; gene_name "Gm10069"; transcript_type "lncRNA"; transcript_name "Gm10069-216"; exon_number 4; exon_id "ENSMUSE00001366117.2"; level 2; mgi_id "MGI:3641875"; tag "TAGENE"; havana_gene "OTTMUSG00000024624.1";
chr6	HAVANA	exon	128479129	128479326	0	+	.	gene_id "ENSMUSG00000059659.10"; transcript_id "ENSMUST00000375911.1"; gene_type "lncRNA"; gene_name "Gm10069"; transcript_type "lncRNA"; transcript_name "Gm10069-223"; exon_number 5; exon_id "ENSMUSE00001366117.2"; level 2; mgi_id "MGI:3641875"; tag "basic"; tag "TAGENE"; havana_gene "OTTMUSG00000024624.1";
chr6	HAVANA	exon	128479129	128479326	0	+	.	gene_id "ENSMUSG00000059659.10"; transcript_id "ENSMUST00000375910.1"; gene_type "lncRNA"; gene_name "Gm10069"; transcript_type "lncRNA"; transcript_name "Gm10069-222"; exon_number 5; exon_id "ENSMUSE00001366117.2"; level 2; mgi_id "MGI:3641875"; tag "TAGENE"; havana_gene "OTTMUSG00000024624.1";
chr6	HAVANA	exon	128479129	128479326	0	+	.	gene_id "ENSMUSG00000059659.10"; transcript_id "ENSMUST00000204081.4"; gene_type "lncRNA"; gene_name "Gm10069"; transcript_type "lncRNA"; transcript_name "Gm10069-203"; exon_number 4; exon_id "ENSMUSE00001366117.2"; level 2; transcript_support_level "1"; mgi_id "MGI:3641875"; tag "TAGENE"; havana_gene "OTTMUSG00000024624.1"; havana_transcript "OTTMUST00000139470.1";
chr6	HAVANA	exon	128479129	128479326	0	+	.	gene_id "ENSMUSG00000059659.10"; transcript_id "ENSMUST00000375912.1"; gene_type "lncRNA"; gene_name "Gm10069"; transcript_type "lncRNA"; transcript_name "Gm10069-224"; exon_number 5; exon_id "ENSMUSE00001366117.2"; level 2; mgi_id "MGI:3641875"; tag "basic"; tag "TAGENE"; havana_gene "OTTMUSG00000024624.1";
chr6	HAVANA	exon	128479129	128479326	0	+	.	gene_id "ENSMUSG00000059659.10"; transcript_id "ENSMUST00000375905.1"; gene_type "lncRNA"; gene_name "Gm10069"; transcript_type "lncRNA"; transcript_name "Gm10069-217"; exon_number 4; exon_id "ENSMUSE00001366117.2"; level 2; mgi_id "MGI:3641875"; tag "TAGENE"; havana_gene "OTTMUSG00000024624.1";
chr6	HAVANA	exon	128479129	128479326	0	+	.	gene_id "ENSMUSG00000059659.10"; transcript_id "ENSMUST00000375901.1"; gene_type "lncRNA"; gene_name "Gm10069"; transcript_type "lncRNA"; transcript_name "Gm10069-213"; exon_number 3; exon_id "ENSMUSE00001366117.2"; level 2; mgi_id "MGI:3641875"; tag "basic"; tag "Ensembl_canonical"; tag "GENCODE_Primary"; tag "TAGENE"; havana_gene "OTTMUSG00000024624.1";
chr6	HAVANA	exon	128479129	128479326	0	+	.	gene_id "ENSMUSG00000059659.10"; transcript_id "ENSMUST00000375914.1"; gene_type "lncRNA"; gene_name "Gm10069"; transcript_type "lncRNA"; transcript_name "Gm10069-226"; exon_number 4; exon_id "ENSMUSE00001366117.2"; level 2; mgi_id "MGI:3641875"; tag "TAGENE"; havana_gene "OTTMUSG00000024624.1";
chr6	HAVANA	exon	128479129	128479326	0	+	.	gene_id "ENSMUSG00000059659.10"; transcript_id "ENSMUST00000375923.1"; gene_type "lncRNA"; gene_name "Gm10069"; transcript_type "lncRNA"; transcript_name "Gm10069-235"; exon_number 3; exon_id "ENSMUSE00001366117.2"; level 2; mgi_id "MGI:3641875"; tag "TAGENE"; havana_gene "OTTMUSG00000024624.1";
chr6	ENSEMBL_gcm37	exon	128479129	128479326	0.0550060247524222	+	.	gene_id "ENSMUSG00000059659.10"; transcript_id "ENSMUSG00000059659.10_tx_18"; exon_id "chr6_128479129_128479326_+"; exonnum "7"; txlen "3507";
chr6	ENSEMBL_gcm37	exon	128479129	128479326	0.0550060247524222	+	.	gene_id "ENSMUSG00000059659.10"; transcript_id "ENSMUSG00000059659.10_tx_19"; exon_id "chr6_128479129_128479326_+"; exonnum "7"; txlen "3527";
chr6	ENSEMBL_gcm37	exon	128479129	128479326	0.0550060247524222	+	.	gene_id "ENSMUSG00000059659.10"; transcript_id "ENSMUSG00000059659.10_tx_20"; exon_id "chr6_128479129_128479326_+"; exonnum "6"; txlen "3374";
chr6	ENSEMBL_gcm37	exon	128479129	128479326	0.0360448123664609	+	.	gene_id "ENSMUSG00000059659.10"; transcript_id "ENSMUSG00000059659.10_tx_23"; exon_id "chr6_128479129_128479326_+"; exonnum "5"; txlen "3065";
chr6	ENSEMBL_gcm37	exon	128479129	128479326	0.0360448123664609	+	.	gene_id "ENSMUSG00000059659.10"; transcript_id "ENSMUSG00000059659.10_tx_24"; exon_id "chr6_128479129_128479326_+"; exonnum "4"; txlen "1658";
chr6	ENSEMBL_gcm37	exon	128479129	128479326	0.0360448123664609	+	.	gene_id "ENSMUSG00000059659.10"; transcript_id "ENSMUSG00000059659.10_tx_25"; exon_id "chr6_128479129_128479326_+"; exonnum "5"; txlen "3085";
chr6	ENSEMBL_gcm37	exon	128479129	128479326	0.0360448123664609	+	.	gene_id "ENSMUSG00000059659.10"; transcript_id "ENSMUSG00000059659.10_tx_26"; exon_id "chr6_128479129_128479326_+"; exonnum "4"; txlen "1678";
chr6	ENSEMBL_gcm37	exon	128479129	128479326	0.0350653993566168	+	.	gene_id "ENSMUSG00000059659.10"; transcript_id "ENSMUSG00000059659.10_tx_27"; exon_id "chr6_128479129_128479326_+"; exonnum "2"; txlen "930";
chr6	ENSEMBL_gcm37	exon	128479129	128479326	0.0313604822479254	+	.	gene_id "ENSMUSG00000059659.10"; transcript_id "ENSMUSG00000059659.10_tx_30"; exon_id "chr6_128479129_128479326_+"; exonnum "5"; txlen "2853";
chr6	ENSEMBL_gcm37	exon	128479129	128479326	0.0313604822479254	+	.	gene_id "ENSMUSG00000059659.10"; transcript_id "ENSMUSG00000059659.10_tx_31"; exon_id "chr6_128479129_128479326_+"; exonnum "4"; txlen "1446";
chr6	ENSEMBL_gcm37	exon	128479129	128479326	0.0313604822479254	+	.	gene_id "ENSMUSG00000059659.10"; transcript_id "ENSMUSG00000059659.10_tx_32"; exon_id "chr6_128479129_128479326_+"; exonnum "5"; txlen "2873";
chr6	ENSEMBL_gcm37	exon	128479129	128479326	0.0313604822479254	+	.	gene_id "ENSMUSG00000059659.10"; transcript_id "ENSMUSG00000059659.10_tx_33"; exon_id "chr6_128479129_128479326_+"; exonnum "4"; txlen "1466";
chr6	ENSEMBL_gcm37	exon	128479129	128479326	0.0260210698630549	+	.	gene_id "ENSMUSG00000059659.10"; transcript_id "ENSMUSG00000059659.10_tx_42"; exon_id "chr6_128479129_128479326_+"; exonnum "6"; txlen "3398";
chr6	ENSEMBL_gcm37	exon	128479129	128479326	0.0260210698630549	+	.	gene_id "ENSMUSG00000059659.10"; transcript_id "ENSMUSG00000059659.10_tx_43"; exon_id "chr6_128479129_128479326_+"; exonnum "5"; txlen "1991";
chr6	ENSEMBL_gcm37	exon	128479129	128479326	0.0260210698630549	+	.	gene_id "ENSMUSG00000059659.10"; transcript_id "ENSMUSG00000059659.10_tx_44"; exon_id "chr6_128479129_128479326_+"; exonnum "5"; txlen "2011";
chr6	ENSEMBL_gcm37	exon	128479129	128479326	0.0260210698630549	+	.	gene_id "ENSMUSG00000059659.10"; transcript_id "ENSMUSG00000059659.10_tx_45"; exon_id "chr6_128479129_128479326_+"; exonnum "6"; txlen "3418";
chr6	ENSEMBL_gcm37	exon	128479129	128479326	0.0236925639033417	+	.	gene_id "ENSMUSG00000059659.10"; transcript_id "ENSMUSG00000059659.10_tx_46"; exon_id "chr6_128479129_128479326_+"; exonnum "5"; txlen "2743";
chr6	ENSEMBL_gcm37	exon	128479129	128479326	0.0236925639033417	+	.	gene_id "ENSMUSG00000059659.10"; transcript_id "ENSMUSG00000059659.10_tx_47"; exon_id "chr6_128479129_128479326_+"; exonnum "4"; txlen "1336";
chr6	ENSEMBL_gcm37	exon	128479129	128479326	0.0236925639033417	+	.	gene_id "ENSMUSG00000059659.10"; transcript_id "ENSMUSG00000059659.10_tx_48"; exon_id "chr6_128479129_128479326_+"; exonnum "5"; txlen "2763";
chr6	ENSEMBL_gcm37	exon	128479129	128479326	0.0236925639033417	+	.	gene_id "ENSMUSG00000059659.10"; transcript_id "ENSMUSG00000059659.10_tx_49"; exon_id "chr6_128479129_128479326_+"; exonnum "4"; txlen "1356";
chr6	ENSEMBL_gcm37	exon	128479129	128479326	0.0192079339924813	+	.	gene_id "ENSMUSG00000059659.10"; transcript_id "ENSMUSG00000059659.10_tx_50"; exon_id "chr6_128479129_128479326_+"; exonnum "5"; txlen "2240";
chr6	ENSEMBL_gcm37	exon	128479129	128479326	0.0192079339924813	+	.	gene_id "ENSMUSG00000059659.10"; transcript_id "ENSMUSG00000059659.10_tx_51"; exon_id "chr6_128479129_128479326_+"; exonnum "5"; txlen "2260";
chr6	ENSEMBL_gcm37	exon	128479129	128479326	0.0192079339924813	+	.	gene_id "ENSMUSG00000059659.10"; transcript_id "ENSMUSG00000059659.10_tx_52"; exon_id "chr6_128479129_128479326_+"; exonnum "6"; txlen "3647";
chr6	ENSEMBL_gcm37	exon	128479129	128479326	0.0192079339924813	+	.	gene_id "ENSMUSG00000059659.10"; transcript_id "ENSMUSG00000059659.10_tx_53"; exon_id "chr6_128479129_128479326_+"; exonnum "6"; txlen "3667";
chr6	ENSEMBL_gcm37	exon	128479129	128479326	0.00631267083089405	+	.	gene_id "ENSMUSG00000059659.10"; transcript_id "ENSMUSG00000059659.10_tx_61"; exon_id "chr6_128479129_128479326_+"; exonnum "7"; txlen "3808";
chr6	ENSEMBL_gcm37	exon	128479129	128479326	0.00631267083089405	+	.	gene_id "ENSMUSG00000059659.10"; transcript_id "ENSMUSG00000059659.10_tx_62"; exon_id "chr6_128479129_128479326_+"; exonnum "7"; txlen "3828";
chr6	HAVANA	exon	128479129	128480632	0	+	.	gene_id "ENSMUSG00000059659.10"; transcript_id "ENSMUST00000375906.1"; gene_type "lncRNA"; gene_name "Gm10069"; transcript_type "lncRNA"; transcript_name "Gm10069-218"; exon_number 4; exon_id "ENSMUSE00001739540.1"; level 2; mgi_id "MGI:3641875"; tag "TAGENE"; havana_gene "OTTMUSG00000024624.1";
chr6	HAVANA	exon	128479129	128480632	0	+	.	gene_id "ENSMUSG00000059659.10"; transcript_id "ENSMUST00000375907.1"; gene_type "lncRNA"; gene_name "Gm10069"; transcript_type "lncRNA"; transcript_name "Gm10069-219"; exon_number 4; exon_id "ENSMUSE00001739540.1"; level 2; mgi_id "MGI:3641875"; tag "basic"; tag "TAGENE"; havana_gene "OTTMUSG00000024624.1";
chr6	HAVANA	exon	128479230	128479326	0	+	.	gene_id "ENSMUSG00000059659.10"; transcript_id "ENSMUST00000375913.1"; gene_type "lncRNA"; gene_name "Gm10069"; transcript_type "lncRNA"; transcript_name "Gm10069-225"; exon_number 4; exon_id "ENSMUSE00001739547.1"; level 2; mgi_id "MGI:3641875"; tag "basic"; tag "TAGENE"; havana_gene "OTTMUSG00000024624.1";
chr6	HAVANA	exon	128479920	128480067	0	+	.	gene_id "ENSMUSG00000059659.10"; transcript_id "ENSMUST00000375915.1"; gene_type "lncRNA"; gene_name "Gm10069"; transcript_type "lncRNA"; transcript_name "Gm10069-227"; exon_number 5; exon_id "ENSMUSE00001739567.1"; level 2; mgi_id "MGI:3641875"; tag "basic"; tag "TAGENE"; havana_gene "OTTMUSG00000024624.1";
chr6	HAVANA	exon	128479920	128480243	0	+	.	gene_id "ENSMUSG00000059659.10"; transcript_id "ENSMUST00000375913.1"; gene_type "lncRNA"; gene_name "Gm10069"; transcript_type "lncRNA"; transcript_name "Gm10069-225"; exon_number 5; exon_id "ENSMUSE00001739505.1"; level 2; mgi_id "MGI:3641875"; tag "basic"; tag "TAGENE"; havana_gene "OTTMUSG00000024624.1";
chr6	HAVANA	exon	128479920	128480244	0	+	.	gene_id "ENSMUSG00000059659.10"; transcript_id "ENSMUST00000375911.1"; gene_type "lncRNA"; gene_name "Gm10069"; transcript_type "lncRNA"; transcript_name "Gm10069-223"; exon_number 6; exon_id "ENSMUSE00001739534.1"; level 2; mgi_id "MGI:3641875"; tag "basic"; tag "TAGENE"; havana_gene "OTTMUSG00000024624.1";
chr6	HAVANA	exon	128479920	128480245	0	+	.	gene_id "ENSMUSG00000059659.10"; transcript_id "ENSMUST00000375909.1"; gene_type "lncRNA"; gene_name "Gm10069"; transcript_type "lncRNA"; transcript_name "Gm10069-221"; exon_number 5; exon_id "ENSMUSE00001739500.1"; level 2; mgi_id "MGI:3641875"; tag "TAGENE"; havana_gene "OTTMUSG00000024624.1";
chr6	HAVANA	exon	128479920	128480245	0	+	.	gene_id "ENSMUSG00000059659.10"; transcript_id "ENSMUST00000375910.1"; gene_type "lncRNA"; gene_name "Gm10069"; transcript_type "lncRNA"; transcript_name "Gm10069-222"; exon_number 6; exon_id "ENSMUSE00001739500.1"; level 2; mgi_id "MGI:3641875"; tag "TAGENE"; havana_gene "OTTMUSG00000024624.1";
chr6	HAVANA	exon	128479920	128480245	0	+	.	gene_id "ENSMUSG00000059659.10"; transcript_id "ENSMUST00000375912.1"; gene_type "lncRNA"; gene_name "Gm10069"; transcript_type "lncRNA"; transcript_name "Gm10069-224"; exon_number 6; exon_id "ENSMUSE00001739500.1"; level 2; mgi_id "MGI:3641875"; tag "basic"; tag "TAGENE"; havana_gene "OTTMUSG00000024624.1";
chr6	HAVANA	exon	128479920	128480245	0	+	.	gene_id "ENSMUSG00000059659.10"; transcript_id "ENSMUST00000375914.1"; gene_type "lncRNA"; gene_name "Gm10069"; transcript_type "lncRNA"; transcript_name "Gm10069-226"; exon_number 5; exon_id "ENSMUSE00001739500.1"; level 2; mgi_id "MGI:3641875"; tag "TAGENE"; havana_gene "OTTMUSG00000024624.1";
chr6	HAVANA	exon	128479920	128480245	0	+	.	gene_id "ENSMUSG00000059659.10"; transcript_id "ENSMUST00000375923.1"; gene_type "lncRNA"; gene_name "Gm10069"; transcript_type "lncRNA"; transcript_name "Gm10069-235"; exon_number 4; exon_id "ENSMUSE00001739500.1"; level 2; mgi_id "MGI:3641875"; tag "TAGENE"; havana_gene "OTTMUSG00000024624.1";
chr6	HAVANA	exon	128479920	128480248	0	+	.	gene_id "ENSMUSG00000059659.10"; transcript_id "ENSMUST00000204081.4"; gene_type "lncRNA"; gene_name "Gm10069"; transcript_type "lncRNA"; transcript_name "Gm10069-203"; exon_number 5; exon_id "ENSMUSE00001483841.1"; level 2; transcript_support_level "1"; mgi_id "MGI:3641875"; tag "TAGENE"; havana_gene "OTTMUSG00000024624.1"; havana_transcript "OTTMUST00000139470.1";
chr6	HAVANA	exon	128479920	128480300	0	+	.	gene_id "ENSMUSG00000059659.10"; transcript_id "ENSMUST00000375908.1"; gene_type "lncRNA"; gene_name "Gm10069"; transcript_type "lncRNA"; transcript_name "Gm10069-220"; exon_number 6; exon_id "ENSMUSE00001739502.1"; level 2; mgi_id "MGI:3641875"; tag "basic"; tag "TAGENE"; havana_gene "OTTMUSG00000024624.1";
chr6	HAVANA	exon	128479920	128480534	0	+	.	gene_id "ENSMUSG00000059659.10"; transcript_id "ENSMUST00000375901.1"; gene_type "lncRNA"; gene_name "Gm10069"; transcript_type "lncRNA"; transcript_name "Gm10069-213"; exon_number 4; exon_id "ENSMUSE00001739545.1"; level 2; mgi_id "MGI:3641875"; tag "basic"; tag "Ensembl_canonical"; tag "GENCODE_Primary"; tag "TAGENE"; havana_gene "OTTMUSG00000024624.1";
chr6	ENSEMBL_gcm37	exon	128479920	128480534	0.0550060247524222	+	.	gene_id "ENSMUSG00000059659.10"; transcript_id "ENSMUSG00000059659.10_tx_18"; exon_id "chr6_128479920_128480534_+"; exonnum "8"; txlen "3507";
chr6	ENSEMBL_gcm37	exon	128479920	128480534	0.0550060247524222	+	.	gene_id "ENSMUSG00000059659.10"; transcript_id "ENSMUSG00000059659.10_tx_19"; exon_id "chr6_128479920_128480534_+"; exonnum "8"; txlen "3527";
chr6	ENSEMBL_gcm37	exon	128479920	128480534	0.0550060247524222	+	.	gene_id "ENSMUSG00000059659.10"; transcript_id "ENSMUSG00000059659.10_tx_20"; exon_id "chr6_128479920_128480534_+"; exonnum "7"; txlen "3374";
chr6	ENSEMBL_gcm37	exon	128479920	128480534	0.0360448123664609	+	.	gene_id "ENSMUSG00000059659.10"; transcript_id "ENSMUSG00000059659.10_tx_23"; exon_id "chr6_128479920_128480534_+"; exonnum "6"; txlen "3065";
chr6	ENSEMBL_gcm37	exon	128479920	128480534	0.0360448123664609	+	.	gene_id "ENSMUSG00000059659.10"; transcript_id "ENSMUSG00000059659.10_tx_24"; exon_id "chr6_128479920_128480534_+"; exonnum "5"; txlen "1658";
chr6	ENSEMBL_gcm37	exon	128479920	128480534	0.0360448123664609	+	.	gene_id "ENSMUSG00000059659.10"; transcript_id "ENSMUSG00000059659.10_tx_25"; exon_id "chr6_128479920_128480534_+"; exonnum "6"; txlen "3085";
chr6	ENSEMBL_gcm37	exon	128479920	128480534	0.0360448123664609	+	.	gene_id "ENSMUSG00000059659.10"; transcript_id "ENSMUSG00000059659.10_tx_26"; exon_id "chr6_128479920_128480534_+"; exonnum "5"; txlen "1678";
chr6	ENSEMBL_gcm37	exon	128479920	128480534	0.0350653993566168	+	.	gene_id "ENSMUSG00000059659.10"; transcript_id "ENSMUSG00000059659.10_tx_27"; exon_id "chr6_128479920_128480534_+"; exonnum "3"; txlen "930";
chr6	ENSEMBL_gcm37	exon	128479920	128480534	0.0313604822479254	+	.	gene_id "ENSMUSG00000059659.10"; transcript_id "ENSMUSG00000059659.10_tx_30"; exon_id "chr6_128479920_128480534_+"; exonnum "6"; txlen "2853";
chr6	ENSEMBL_gcm37	exon	128479920	128480534	0.0313604822479254	+	.	gene_id "ENSMUSG00000059659.10"; transcript_id "ENSMUSG00000059659.10_tx_31"; exon_id "chr6_128479920_128480534_+"; exonnum "5"; txlen "1446";
chr6	ENSEMBL_gcm37	exon	128479920	128480534	0.0313604822479254	+	.	gene_id "ENSMUSG00000059659.10"; transcript_id "ENSMUSG00000059659.10_tx_32"; exon_id "chr6_128479920_128480534_+"; exonnum "6"; txlen "2873";
chr6	ENSEMBL_gcm37	exon	128479920	128480534	0.0313604822479254	+	.	gene_id "ENSMUSG00000059659.10"; transcript_id "ENSMUSG00000059659.10_tx_33"; exon_id "chr6_128479920_128480534_+"; exonnum "5"; txlen "1466";
chr6	ENSEMBL_gcm37	exon	128479920	128480534	0.0260210698630549	+	.	gene_id "ENSMUSG00000059659.10"; transcript_id "ENSMUSG00000059659.10_tx_42"; exon_id "chr6_128479920_128480534_+"; exonnum "7"; txlen "3398";
chr6	ENSEMBL_gcm37	exon	128479920	128480534	0.0260210698630549	+	.	gene_id "ENSMUSG00000059659.10"; transcript_id "ENSMUSG00000059659.10_tx_43"; exon_id "chr6_128479920_128480534_+"; exonnum "6"; txlen "1991";
chr6	ENSEMBL_gcm37	exon	128479920	128480534	0.0260210698630549	+	.	gene_id "ENSMUSG00000059659.10"; transcript_id "ENSMUSG00000059659.10_tx_44"; exon_id "chr6_128479920_128480534_+"; exonnum "6"; txlen "2011";
chr6	ENSEMBL_gcm37	exon	128479920	128480534	0.0260210698630549	+	.	gene_id "ENSMUSG00000059659.10"; transcript_id "ENSMUSG00000059659.10_tx_45"; exon_id "chr6_128479920_128480534_+"; exonnum "7"; txlen "3418";
chr6	ENSEMBL_gcm37	exon	128479920	128480534	0.0236925639033417	+	.	gene_id "ENSMUSG00000059659.10"; transcript_id "ENSMUSG00000059659.10_tx_46"; exon_id "chr6_128479920_128480534_+"; exonnum "6"; txlen "2743";
chr6	ENSEMBL_gcm37	exon	128479920	128480534	0.0236925639033417	+	.	gene_id "ENSMUSG00000059659.10"; transcript_id "ENSMUSG00000059659.10_tx_47"; exon_id "chr6_128479920_128480534_+"; exonnum "5"; txlen "1336";
chr6	ENSEMBL_gcm37	exon	128479920	128480534	0.0236925639033417	+	.	gene_id "ENSMUSG00000059659.10"; transcript_id "ENSMUSG00000059659.10_tx_48"; exon_id "chr6_128479920_128480534_+"; exonnum "6"; txlen "2763";
chr6	ENSEMBL_gcm37	exon	128479920	128480534	0.0236925639033417	+	.	gene_id "ENSMUSG00000059659.10"; transcript_id "ENSMUSG00000059659.10_tx_49"; exon_id "chr6_128479920_128480534_+"; exonnum "5"; txlen "1356";
chr6	ENSEMBL_gcm37	exon	128479920	128480534	0.0192079339924813	+	.	gene_id "ENSMUSG00000059659.10"; transcript_id "ENSMUSG00000059659.10_tx_50"; exon_id "chr6_128479920_128480534_+"; exonnum "6"; txlen "2240";
chr6	ENSEMBL_gcm37	exon	128479920	128480534	0.0192079339924813	+	.	gene_id "ENSMUSG00000059659.10"; transcript_id "ENSMUSG00000059659.10_tx_51"; exon_id "chr6_128479920_128480534_+"; exonnum "6"; txlen "2260";
chr6	ENSEMBL_gcm37	exon	128479920	128480534	0.0192079339924813	+	.	gene_id "ENSMUSG00000059659.10"; transcript_id "ENSMUSG00000059659.10_tx_52"; exon_id "chr6_128479920_128480534_+"; exonnum "7"; txlen "3647";
chr6	ENSEMBL_gcm37	exon	128479920	128480534	0.0192079339924813	+	.	gene_id "ENSMUSG00000059659.10"; transcript_id "ENSMUSG00000059659.10_tx_53"; exon_id "chr6_128479920_128480534_+"; exonnum "7"; txlen "3667";
chr6	ENSEMBL_gcm37	exon	128479920	128480534	0.00631267083089405	+	.	gene_id "ENSMUSG00000059659.10"; transcript_id "ENSMUSG00000059659.10_tx_61"; exon_id "chr6_128479920_128480534_+"; exonnum "8"; txlen "3808";
chr6	ENSEMBL_gcm37	exon	128479920	128480534	0.00631267083089405	+	.	gene_id "ENSMUSG00000059659.10"; transcript_id "ENSMUSG00000059659.10_tx_62"; exon_id "chr6_128479920_128480534_+"; exonnum "8"; txlen "3828";
chr6	HAVANA	exon	128479920	128480632	0	+	.	gene_id "ENSMUSG00000059659.10"; transcript_id "ENSMUST00000375904.1"; gene_type "lncRNA"; gene_name "Gm10069"; transcript_type "lncRNA"; transcript_name "Gm10069-216"; exon_number 5; exon_id "ENSMUSE00001739516.1"; level 2; mgi_id "MGI:3641875"; tag "TAGENE"; havana_gene "OTTMUSG00000024624.1";
chr6	HAVANA	exon	128479920	128480632	0	+	.	gene_id "ENSMUSG00000059659.10"; transcript_id "ENSMUST00000375905.1"; gene_type "lncRNA"; gene_name "Gm10069"; transcript_type "lncRNA"; transcript_name "Gm10069-217"; exon_number 5; exon_id "ENSMUSE00001739516.1"; level 2; mgi_id "MGI:3641875"; tag "TAGENE"; havana_gene "OTTMUSG00000024624.1";
chr6	HAVANA	exon	128479920	128480633	0	+	.	gene_id "ENSMUSG00000059659.10"; transcript_id "ENSMUST00000375902.1"; gene_type "lncRNA"; gene_name "Gm10069"; transcript_type "lncRNA"; transcript_name "Gm10069-214"; exon_number 5; exon_id "ENSMUSE00001739538.1"; level 2; mgi_id "MGI:3641875"; tag "TAGENE"; havana_gene "OTTMUSG00000024624.1";
chr6	HAVANA	exon	128479920	128480633	0	+	.	gene_id "ENSMUSG00000059659.10"; transcript_id "ENSMUST00000375903.1"; gene_type "lncRNA"; gene_name "Gm10069"; transcript_type "lncRNA"; transcript_name "Gm10069-215"; exon_number 5; exon_id "ENSMUSE00001739538.1"; level 2; mgi_id "MGI:3641875"; tag "TAGENE"; havana_gene "OTTMUSG00000024624.1";
chr6	HAVANA	exon	128485481	128485652	0	+	.	gene_id "ENSMUSG00000059659.10"; transcript_id "ENSMUST00000375901.1"; gene_type "lncRNA"; gene_name "Gm10069"; transcript_type "lncRNA"; transcript_name "Gm10069-213"; exon_number 5; exon_id "ENSMUSE00001739530.1"; level 2; mgi_id "MGI:3641875"; tag "basic"; tag "Ensembl_canonical"; tag "GENCODE_Primary"; tag "TAGENE"; havana_gene "OTTMUSG00000024624.1";
chr6	ENSEMBL_gcm37	exon	128485481	128485652	0.0550060247524222	+	.	gene_id "ENSMUSG00000059659.10"; transcript_id "ENSMUSG00000059659.10_tx_18"; exon_id "chr6_128485481_128485652_+"; exonnum "9"; txlen "3507";
chr6	ENSEMBL_gcm37	exon	128485481	128485652	0.0550060247524222	+	.	gene_id "ENSMUSG00000059659.10"; transcript_id "ENSMUSG00000059659.10_tx_19"; exon_id "chr6_128485481_128485652_+"; exonnum "9"; txlen "3527";
chr6	ENSEMBL_gcm37	exon	128485481	128485652	0.0550060247524222	+	.	gene_id "ENSMUSG00000059659.10"; transcript_id "ENSMUSG00000059659.10_tx_20"; exon_id "chr6_128485481_128485652_+"; exonnum "8"; txlen "3374";
chr6	sragcm37_mid	exon	128494415	128494524	0.0313604822479254	+	.	gene_id "ENSMUSG00000059659.10"; transcript_id "ENSMUSG00000059659.10_tx_30"; exon_id "chr6_128494415_128494524_+"; exonnum "7"; txlen "2853";
chr6	sragcm37_mid	exon	128494415	128494524	0.0313604822479254	+	.	gene_id "ENSMUSG00000059659.10"; transcript_id "ENSMUSG00000059659.10_tx_31"; exon_id "chr6_128494415_128494524_+"; exonnum "6"; txlen "1446";
chr6	sragcm37_mid	exon	128494415	128494524	0.0313604822479254	+	.	gene_id "ENSMUSG00000059659.10"; transcript_id "ENSMUSG00000059659.10_tx_32"; exon_id "chr6_128494415_128494524_+"; exonnum "7"; txlen "2873";
chr6	sragcm37_mid	exon	128494415	128494524	0.0313604822479254	+	.	gene_id "ENSMUSG00000059659.10"; transcript_id "ENSMUSG00000059659.10_tx_33"; exon_id "chr6_128494415_128494524_+"; exonnum "6"; txlen "1466";
chr6	sragcm37_mid	exon	128494415	128494524	0.0192079339924813	+	.	gene_id "ENSMUSG00000059659.10"; transcript_id "ENSMUSG00000059659.10_tx_50"; exon_id "chr6_128494415_128494524_+"; exonnum "7"; txlen "2240";
chr6	sragcm37_mid	exon	128494415	128494524	0.0192079339924813	+	.	gene_id "ENSMUSG00000059659.10"; transcript_id "ENSMUSG00000059659.10_tx_51"; exon_id "chr6_128494415_128494524_+"; exonnum "7"; txlen "2260";
chr6	sragcm37_mid	exon	128494415	128494524	0.0192079339924813	+	.	gene_id "ENSMUSG00000059659.10"; transcript_id "ENSMUSG00000059659.10_tx_52"; exon_id "chr6_128494415_128494524_+"; exonnum "8"; txlen "3647";
chr6	sragcm37_mid	exon	128494415	128494524	0.0192079339924813	+	.	gene_id "ENSMUSG00000059659.10"; transcript_id "ENSMUSG00000059659.10_tx_53"; exon_id "chr6_128494415_128494524_+"; exonnum "8"; txlen "3667";
chr6	sragcm37_mid	exon	128494415	128494524	0.00631267083089405	+	.	gene_id "ENSMUSG00000059659.10"; transcript_id "ENSMUSG00000059659.10_tx_61"; exon_id "chr6_128494415_128494524_+"; exonnum "9"; txlen "3808";
chr6	sragcm37_mid	exon	128494415	128494524	0.00631267083089405	+	.	gene_id "ENSMUSG00000059659.10"; transcript_id "ENSMUSG00000059659.10_tx_62"; exon_id "chr6_128494415_128494524_+"; exonnum "9"; txlen "3828";
chr6	sragcm37_mid	exon	128500731	128500869	0.0313604822479254	+	.	gene_id "ENSMUSG00000059659.10"; transcript_id "ENSMUSG00000059659.10_tx_30"; exon_id "chr6_128500731_128500869_+"; exonnum "8"; txlen "2853";
chr6	sragcm37_mid	exon	128500731	128500869	0.0313604822479254	+	.	gene_id "ENSMUSG00000059659.10"; transcript_id "ENSMUSG00000059659.10_tx_31"; exon_id "chr6_128500731_128500869_+"; exonnum "7"; txlen "1446";
chr6	sragcm37_mid	exon	128500731	128500869	0.0313604822479254	+	.	gene_id "ENSMUSG00000059659.10"; transcript_id "ENSMUSG00000059659.10_tx_32"; exon_id "chr6_128500731_128500869_+"; exonnum "8"; txlen "2873";
chr6	sragcm37_mid	exon	128500731	128500869	0.0313604822479254	+	.	gene_id "ENSMUSG00000059659.10"; transcript_id "ENSMUSG00000059659.10_tx_33"; exon_id "chr6_128500731_128500869_+"; exonnum "7"; txlen "1466";
chr6	sragcm37_mid	exon	128500731	128500869	0.0236925639033417	+	.	gene_id "ENSMUSG00000059659.10"; transcript_id "ENSMUSG00000059659.10_tx_46"; exon_id "chr6_128500731_128500869_+"; exonnum "7"; txlen "2743";
chr6	sragcm37_mid	exon	128500731	128500869	0.0236925639033417	+	.	gene_id "ENSMUSG00000059659.10"; transcript_id "ENSMUSG00000059659.10_tx_47"; exon_id "chr6_128500731_128500869_+"; exonnum "6"; txlen "1336";
chr6	sragcm37_mid	exon	128500731	128500869	0.0236925639033417	+	.	gene_id "ENSMUSG00000059659.10"; transcript_id "ENSMUSG00000059659.10_tx_48"; exon_id "chr6_128500731_128500869_+"; exonnum "7"; txlen "2763";
chr6	sragcm37_mid	exon	128500731	128500869	0.0236925639033417	+	.	gene_id "ENSMUSG00000059659.10"; transcript_id "ENSMUSG00000059659.10_tx_49"; exon_id "chr6_128500731_128500869_+"; exonnum "6"; txlen "1356";
chr6	sragcm37_mid	exon	128500731	128500869	0.0192079339924813	+	.	gene_id "ENSMUSG00000059659.10"; transcript_id "ENSMUSG00000059659.10_tx_50"; exon_id "chr6_128500731_128500869_+"; exonnum "8"; txlen "2240";
chr6	sragcm37_mid	exon	128500731	128500869	0.0192079339924813	+	.	gene_id "ENSMUSG00000059659.10"; transcript_id "ENSMUSG00000059659.10_tx_51"; exon_id "chr6_128500731_128500869_+"; exonnum "8"; txlen "2260";
chr6	sragcm37_mid	exon	128500731	128500869	0.0192079339924813	+	.	gene_id "ENSMUSG00000059659.10"; transcript_id "ENSMUSG00000059659.10_tx_52"; exon_id "chr6_128500731_128500869_+"; exonnum "9"; txlen "3647";
chr6	sragcm37_mid	exon	128500731	128500869	0.0192079339924813	+	.	gene_id "ENSMUSG00000059659.10"; transcript_id "ENSMUSG00000059659.10_tx_53"; exon_id "chr6_128500731_128500869_+"; exonnum "9"; txlen "3667";
chr6	sragcm37_mid	exon	128500731	128500869	0.00631267083089405	+	.	gene_id "ENSMUSG00000059659.10"; transcript_id "ENSMUSG00000059659.10_tx_61"; exon_id "chr6_128500731_128500869_+"; exonnum "10"; txlen "3808";
chr6	sragcm37_mid	exon	128500731	128500869	0.00631267083089405	+	.	gene_id "ENSMUSG00000059659.10"; transcript_id "ENSMUSG00000059659.10_tx_62"; exon_id "chr6_128500731_128500869_+"; exonnum "10"; txlen "3828";
chr6	sragcm37_ss	exon	128502050	128502510	0.0360448123664609	+	.	gene_id "ENSMUSG00000059659.10"; transcript_id "ENSMUSG00000059659.10_tx_23"; exon_id "chr6_128502050_128502510_+"; exonnum "7"; txlen "3065";
chr6	sragcm37_ss	exon	128502050	128502510	0.0360448123664609	+	.	gene_id "ENSMUSG00000059659.10"; transcript_id "ENSMUSG00000059659.10_tx_24"; exon_id "chr6_128502050_128502510_+"; exonnum "6"; txlen "1658";
chr6	sragcm37_ss	exon	128502050	128502510	0.0360448123664609	+	.	gene_id "ENSMUSG00000059659.10"; transcript_id "ENSMUSG00000059659.10_tx_25"; exon_id "chr6_128502050_128502510_+"; exonnum "7"; txlen "3085";
chr6	sragcm37_ss	exon	128502050	128502510	0.0360448123664609	+	.	gene_id "ENSMUSG00000059659.10"; transcript_id "ENSMUSG00000059659.10_tx_26"; exon_id "chr6_128502050_128502510_+"; exonnum "6"; txlen "1678";
chr6	sragcm37_ss	exon	128502050	128502510	0.0306460076137901	+	.	gene_id "ENSMUSG00000059659.10"; transcript_id "ENSMUSG00000059659.10_tx_34"; exon_id "chr6_128502050_128502510_+"; exonnum "5"; txlen "2516";
chr6	sragcm37_ss	exon	128502050	128502510	0.0306460076137901	+	.	gene_id "ENSMUSG00000059659.10"; transcript_id "ENSMUSG00000059659.10_tx_35"; exon_id "chr6_128502050_128502510_+"; exonnum "4"; txlen "1109";
chr6	sragcm37_ss	exon	128502050	128502510	0.0260210698630549	+	.	gene_id "ENSMUSG00000059659.10"; transcript_id "ENSMUSG00000059659.10_tx_42"; exon_id "chr6_128502050_128502510_+"; exonnum "8"; txlen "3398";
chr6	sragcm37_ss	exon	128502050	128502510	0.0260210698630549	+	.	gene_id "ENSMUSG00000059659.10"; transcript_id "ENSMUSG00000059659.10_tx_43"; exon_id "chr6_128502050_128502510_+"; exonnum "7"; txlen "1991";
chr6	sragcm37_ss	exon	128502050	128502510	0.0260210698630549	+	.	gene_id "ENSMUSG00000059659.10"; transcript_id "ENSMUSG00000059659.10_tx_44"; exon_id "chr6_128502050_128502510_+"; exonnum "7"; txlen "2011";
chr6	sragcm37_ss	exon	128502050	128502510	0.0260210698630549	+	.	gene_id "ENSMUSG00000059659.10"; transcript_id "ENSMUSG00000059659.10_tx_45"; exon_id "chr6_128502050_128502510_+"; exonnum "8"; txlen "3418";
chr6	sragcm37_ss	exon	128502050	128502510	0.0192079339924813	+	.	gene_id "ENSMUSG00000059659.10"; transcript_id "ENSMUSG00000059659.10_tx_50"; exon_id "chr6_128502050_128502510_+"; exonnum "9"; txlen "2240";
chr6	sragcm37_ss	exon	128502050	128502510	0.0192079339924813	+	.	gene_id "ENSMUSG00000059659.10"; transcript_id "ENSMUSG00000059659.10_tx_51"; exon_id "chr6_128502050_128502510_+"; exonnum "9"; txlen "2260";
chr6	sragcm37_ss	exon	128502050	128502510	0.0192079339924813	+	.	gene_id "ENSMUSG00000059659.10"; transcript_id "ENSMUSG00000059659.10_tx_52"; exon_id "chr6_128502050_128502510_+"; exonnum "10"; txlen "3647";
chr6	sragcm37_ss	exon	128502050	128502510	0.0192079339924813	+	.	gene_id "ENSMUSG00000059659.10"; transcript_id "ENSMUSG00000059659.10_tx_53"; exon_id "chr6_128502050_128502510_+"; exonnum "10"; txlen "3667";
chr6	sragcm37_ss	exon	128502050	128502510	0.0098958584199886	+	.	gene_id "ENSMUSG00000059659.10"; transcript_id "ENSMUSG00000059659.10_tx_54"; exon_id "chr6_128502050_128502510_+"; exonnum "5"; txlen "2272";
chr6	sragcm37_ss	exon	128502050	128502510	0.0098958584199886	+	.	gene_id "ENSMUSG00000059659.10"; transcript_id "ENSMUSG00000059659.10_tx_55"; exon_id "chr6_128502050_128502510_+"; exonnum "4"; txlen "865";
chr6	sragcm37_ss	exon	128502050	128502510	0.00913463854152794	+	.	gene_id "ENSMUSG00000059659.10"; transcript_id "ENSMUSG00000059659.10_tx_57"; exon_id "chr6_128502050_128502510_+"; exonnum "5"; txlen "2252";
chr6	sragcm37_ss	exon	128502050	128502510	0.00913463854152794	+	.	gene_id "ENSMUSG00000059659.10"; transcript_id "ENSMUSG00000059659.10_tx_58"; exon_id "chr6_128502050_128502510_+"; exonnum "4"; txlen "845";
chr6	sragcm37_ss	exon	128502050	128502510	0.00631267083089405	+	.	gene_id "ENSMUSG00000059659.10"; transcript_id "ENSMUSG00000059659.10_tx_61"; exon_id "chr6_128502050_128502510_+"; exonnum "11"; txlen "3808";
chr6	sragcm37_ss	exon	128502050	128502510	0.00631267083089405	+	.	gene_id "ENSMUSG00000059659.10"; transcript_id "ENSMUSG00000059659.10_tx_62"; exon_id "chr6_128502050_128502510_+"; exonnum "11"; txlen "3828";
chr6	sragcm37_es	exon	128502636	128502810	0.00825422734415858	+	.	gene_id "ENSMUSG00000143346.1"; transcript_id "ENSMUSG00000143346.1_tx_12"; exon_id "chr6_128502636_128502810_+"; exonnum "1"; txlen "596";
chr6	sragcm37_es	exon	128502636	128502810	0.00573679861687813	+	.	gene_id "ENSMUSG00000143346.1"; transcript_id "ENSMUSG00000143346.1_tx_13"; exon_id "chr6_128502636_128502810_+"; exonnum "1"; txlen "580";
chr6	sragcm37_es	exon	128502636	128502810	0.00568140374780464	+	.	gene_id "ENSMUSG00000143346.1"; transcript_id "ENSMUSG00000143346.1_tx_14"; exon_id "chr6_128502636_128502810_+"; exonnum "1"; txlen "518";
chr6	sragcm37_es	exon	128502636	128502810	0.00518657389130529	+	.	gene_id "ENSMUSG00000143346.1"; transcript_id "ENSMUSG00000143346.1_tx_15"; exon_id "chr6_128502636_128502810_+"; exonnum "1"; txlen "697";
chr6	sragcm37_es	exon	128502636	128502810	0.00420844722059603	+	.	gene_id "ENSMUSG00000143346.1"; transcript_id "ENSMUSG00000143346.1_tx_24"; exon_id "chr6_128502636_128502810_+"; exonnum "1"; txlen "760";
chr6	sragcm37_es	exon	128502636	128502810	0.00378760249853643	+	.	gene_id "ENSMUSG00000143346.1"; transcript_id "ENSMUSG00000143346.1_tx_27"; exon_id "chr6_128502636_128502810_+"; exonnum "1"; txlen "635";
chr6	HAVANA	exon	128503817	128504082	0	+	.	gene_id "ENSMUSG00000143346.1"; transcript_id "ENSMUST00000376312.1"; gene_type "lncRNA"; gene_name "ENSMUSG00000143346"; transcript_type "lncRNA"; transcript_name "ENSMUST00000376312"; exon_number 1; exon_id "ENSMUSE00001740204.1"; level 2; tag "basic"; tag "TAGENE";
chr6	HAVANA	exon	128503817	128504082	0	+	.	gene_id "ENSMUSG00000143346.1"; transcript_id "ENSMUST00000376311.1"; gene_type "lncRNA"; gene_name "ENSMUSG00000143346"; transcript_type "lncRNA"; transcript_name "ENSMUST00000376311"; exon_number 1; exon_id "ENSMUSE00001740204.1"; level 2; tag "Ensembl_canonical"; tag "GENCODE_Primary"; tag "TAGENE";
chr6	HAVANA	transcript	128503817	128513303	0	+	.	gene_id "ENSMUSG00000143346.1"; transcript_id "ENSMUST00000376312.1"; gene_type "lncRNA"; gene_name "ENSMUSG00000143346"; transcript_type "lncRNA"; transcript_name "ENSMUST00000376312"; level 2; tag "basic"; tag "TAGENE";
chr6	HAVANA	gene	128503817	128513306	0	+	.	gene_id "ENSMUSG00000143346.1"; gene_type "lncRNA"; gene_name "ENSMUSG00000143346"; level 2;
chr6	HAVANA	transcript	128503817	128513306	0	+	.	gene_id "ENSMUSG00000143346.1"; transcript_id "ENSMUST00000376311.1"; gene_type "lncRNA"; gene_name "ENSMUSG00000143346"; transcript_type "lncRNA"; transcript_name "ENSMUST00000376311"; level 2; tag "Ensembl_canonical"; tag "GENCODE_Primary"; tag "TAGENE";
chr6	sragcm37_mid	exon	128503982	128504082	0.0213456215457161	+	.	gene_id "ENSMUSG00000143346.1"; transcript_id "ENSMUSG00000143346.1_tx_1"; exon_id "chr6_128503982_128504082_+"; exonnum "1"; txlen "2014";
chr6	sragcm37_mid	exon	128503982	128504082	0.00903083988472603	+	.	gene_id "ENSMUSG00000143346.1"; transcript_id "ENSMUSG00000143346.1_tx_10"; exon_id "chr6_128503982_128504082_+"; exonnum "1"; txlen "1388";
chr6	sragcm37_mid	exon	128503982	128504082	0.00903083988472603	+	.	gene_id "ENSMUSG00000143346.1"; transcript_id "ENSMUSG00000143346.1_tx_11"; exon_id "chr6_128503982_128504082_+"; exonnum "1"; txlen "1376";
chr6	sragcm37_mid	exon	128503982	128504082	0.00825422734415858	+	.	gene_id "ENSMUSG00000143346.1"; transcript_id "ENSMUSG00000143346.1_tx_12"; exon_id "chr6_128503982_128504082_+"; exonnum "2"; txlen "596";
chr6	sragcm37_mid	exon	128503982	128504082	0.00573679861687813	+	.	gene_id "ENSMUSG00000143346.1"; transcript_id "ENSMUSG00000143346.1_tx_13"; exon_id "chr6_128503982_128504082_+"; exonnum "2"; txlen "580";
chr6	sragcm37_mid	exon	128503982	128504082	0.00568140374780464	+	.	gene_id "ENSMUSG00000143346.1"; transcript_id "ENSMUSG00000143346.1_tx_14"; exon_id "chr6_128503982_128504082_+"; exonnum "2"; txlen "518";
chr6	sragcm37_mid	exon	128503982	128504082	0.00518657389130529	+	.	gene_id "ENSMUSG00000143346.1"; transcript_id "ENSMUSG00000143346.1_tx_15"; exon_id "chr6_128503982_128504082_+"; exonnum "2"; txlen "697";
chr6	sragcm37_mid	exon	128503982	128504082	0.00492591266439601	+	.	gene_id "ENSMUSG00000143346.1"; transcript_id "ENSMUSG00000143346.1_tx_16"; exon_id "chr6_128503982_128504082_+"; exonnum "1"; txlen "1750";
chr6	sragcm37_mid	exon	128503982	128504082	0.00492591266439601	+	.	gene_id "ENSMUSG00000143346.1"; transcript_id "ENSMUSG00000143346.1_tx_17"; exon_id "chr6_128503982_128504082_+"; exonnum "1"; txlen "1754";
chr6	sragcm37_mid	exon	128503982	128504082	0.00492591266439601	+	.	gene_id "ENSMUSG00000143346.1"; transcript_id "ENSMUSG00000143346.1_tx_18"; exon_id "chr6_128503982_128504082_+"; exonnum "1"; txlen "1738";
chr6	sragcm37_mid	exon	128503982	128504082	0.00492591266439601	+	.	gene_id "ENSMUSG00000143346.1"; transcript_id "ENSMUSG00000143346.1_tx_19"; exon_id "chr6_128503982_128504082_+"; exonnum "1"; txlen "1742";
chr6	sragcm37_mid	exon	128503982	128504082	0.0213456215457161	+	.	gene_id "ENSMUSG00000143346.1"; transcript_id "ENSMUSG00000143346.1_tx_2"; exon_id "chr6_128503982_128504082_+"; exonnum "1"; txlen "2002";
chr6	sragcm37_mid	exon	128503982	128504082	0.00492591266439601	+	.	gene_id "ENSMUSG00000143346.1"; transcript_id "ENSMUSG00000143346.1_tx_20"; exon_id "chr6_128503982_128504082_+"; exonnum "1"; txlen "1120";
chr6	sragcm37_mid	exon	128503982	128504082	0.00492591266439601	+	.	gene_id "ENSMUSG00000143346.1"; transcript_id "ENSMUSG00000143346.1_tx_21"; exon_id "chr6_128503982_128504082_+"; exonnum "1"; txlen "1108";
chr6	sragcm37_mid	exon	128503982	128504082	0.00492591266439601	+	.	gene_id "ENSMUSG00000143346.1"; transcript_id "ENSMUSG00000143346.1_tx_22"; exon_id "chr6_128503982_128504082_+"; exonnum "1"; txlen "1124";
chr6	sragcm37_mid	exon	128503982	128504082	0.00492591266439601	+	.	gene_id "ENSMUSG00000143346.1"; transcript_id "ENSMUSG00000143346.1_tx_23"; exon_id "chr6_128503982_128504082_+"; exonnum "1"; txlen "1112";
chr6	sragcm37_mid	exon	128503982	128504082	0.00420844722059603	+	.	gene_id "ENSMUSG00000143346.1"; transcript_id "ENSMUSG00000143346.1_tx_24"; exon_id "chr6_128503982_128504082_+"; exonnum "2"; txlen "760";
chr6	sragcm37_mid	exon	128503982	128504082	0.00397766074015039	+	.	gene_id "ENSMUSG00000143346.1"; transcript_id "ENSMUSG00000143346.1_tx_25"; exon_id "chr6_128503982_128504082_+"; exonnum "1"; txlen "536";
chr6	sragcm37_mid	exon	128503982	128504082	0.00378760249853643	+	.	gene_id "ENSMUSG00000143346.1"; transcript_id "ENSMUSG00000143346.1_tx_27"; exon_id "chr6_128503982_128504082_+"; exonnum "2"; txlen "635";
chr6	sragcm37_mid	exon	128503982	128504082	0.0026985808875836	+	.	gene_id "ENSMUSG00000143346.1"; transcript_id "ENSMUSG00000143346.1_tx_28"; exon_id "chr6_128503982_128504082_+"; exonnum "1"; txlen "683";
chr6	sragcm37_mid	exon	128503982	128504082	0.0026985808875836	+	.	gene_id "ENSMUSG00000143346.1"; transcript_id "ENSMUSG00000143346.1_tx_29"; exon_id "chr6_128503982_128504082_+"; exonnum "1"; txlen "622";
chr6	sragcm37_mid	exon	128503982	128504082	0.0205246361016501	+	.	gene_id "ENSMUSG00000143346.1"; transcript_id "ENSMUSG00000143346.1_tx_3"; exon_id "chr6_128503982_128504082_+"; exonnum "1"; txlen "2018";
chr6	sragcm37_mid	exon	128503982	128504082	0.0205246361016501	+	.	gene_id "ENSMUSG00000143346.1"; transcript_id "ENSMUSG00000143346.1_tx_4"; exon_id "chr6_128503982_128504082_+"; exonnum "1"; txlen "2006";
chr6	sragcm37_mid	exon	128503982	128504082	0.0129254862541742	+	.	gene_id "ENSMUSG00000143346.1"; transcript_id "ENSMUSG00000143346.1_tx_5"; exon_id "chr6_128503982_128504082_+"; exonnum "1"; txlen "597";
chr6	sragcm37_mid	exon	128503982	128504082	0.00903083988472603	+	.	gene_id "ENSMUSG00000143346.1"; transcript_id "ENSMUSG00000143346.1_tx_8"; exon_id "chr6_128503982_128504082_+"; exonnum "1"; txlen "1384";
chr6	sragcm37_mid	exon	128503982	128504082	0.00903083988472603	+	.	gene_id "ENSMUSG00000143346.1"; transcript_id "ENSMUSG00000143346.1_tx_9"; exon_id "chr6_128503982_128504082_+"; exonnum "1"; txlen "1372";
chr6	HAVANA	exon	128504022	128504082	0	+	.	gene_id "ENSMUSG00000143346.1"; transcript_id "ENSMUST00000376313.1"; gene_type "lncRNA"; gene_name "ENSMUSG00000143346"; transcript_type "lncRNA"; transcript_name "ENSMUST00000376313"; exon_number 1; exon_id "ENSMUSE00001740202.1"; level 2; tag "TAGENE";
chr6	HAVANA	transcript	128504022	128506009	0	+	.	gene_id "ENSMUSG00000143346.1"; transcript_id "ENSMUST00000376313.1"; gene_type "lncRNA"; gene_name "ENSMUSG00000143346"; transcript_type "lncRNA"; transcript_name "ENSMUST00000376313"; level 2; tag "TAGENE";
chr6	sragcm37_ss	exon	128505053	128505536	0.00420844722059603	+	.	gene_id "ENSMUSG00000143346.1"; transcript_id "ENSMUSG00000143346.1_tx_24"; exon_id "chr6_128505053_128505536_+"; exonnum "3"; txlen "760";
chr6	HAVANA	exon	128505730	128505846	0	+	.	gene_id "ENSMUSG00000143346.1"; transcript_id "ENSMUST00000376312.1"; gene_type "lncRNA"; gene_name "ENSMUSG00000143346"; transcript_type "lncRNA"; transcript_name "ENSMUST00000376312"; exon_number 2; exon_id "ENSMUSE00001740201.1"; level 2; tag "basic"; tag "TAGENE";
chr6	ENSEMBL_gcm37	exon	128505730	128505846	0.00825422734415858	+	.	gene_id "ENSMUSG00000143346.1"; transcript_id "ENSMUSG00000143346.1_tx_12"; exon_id "chr6_128505730_128505846_+"; exonnum "3"; txlen "596";
chr6	ENSEMBL_gcm37	exon	128505730	128505846	0.00518657389130529	+	.	gene_id "ENSMUSG00000143346.1"; transcript_id "ENSMUSG00000143346.1_tx_15"; exon_id "chr6_128505730_128505846_+"; exonnum "3"; txlen "697";
chr6	ENSEMBL_gcm37	exon	128505730	128505846	0.00378760249853643	+	.	gene_id "ENSMUSG00000143346.1"; transcript_id "ENSMUSG00000143346.1_tx_27"; exon_id "chr6_128505730_128505846_+"; exonnum "3"; txlen "635";
chr6	HAVANA	exon	128505730	128506009	0	+	.	gene_id "ENSMUSG00000143346.1"; transcript_id "ENSMUST00000376313.1"; gene_type "lncRNA"; gene_name "ENSMUSG00000143346"; transcript_type "lncRNA"; transcript_name "ENSMUST00000376313"; exon_number 2; exon_id "ENSMUSE00001740206.1"; level 2; tag "TAGENE";
chr6	sragcm37_ss	exon	128509318	128509559	0.00568140374780464	+	.	gene_id "ENSMUSG00000143346.1"; transcript_id "ENSMUSG00000143346.1_tx_14"; exon_id "chr6_128509318_128509559_+"; exonnum "3"; txlen "518";
chr6	sragcm37_ss	exon	128509318	128509559	0.00378760249853643	+	.	gene_id "ENSMUSG00000143346.1"; transcript_id "ENSMUSG00000143346.1_tx_27"; exon_id "chr6_128509318_128509559_+"; exonnum "4"; txlen "635";
chr6	HAVANA	exon	128511561	128511672	0	+	.	gene_id "ENSMUSG00000143346.1"; transcript_id "ENSMUST00000376312.1"; gene_type "lncRNA"; gene_name "ENSMUSG00000143346"; transcript_type "lncRNA"; transcript_name "ENSMUST00000376312"; exon_number 3; exon_id "ENSMUSE00001740200.1"; level 2; tag "basic"; tag "TAGENE";
chr6	HAVANA	exon	128511561	128511672	0	+	.	gene_id "ENSMUSG00000143346.1"; transcript_id "ENSMUST00000376311.1"; gene_type "lncRNA"; gene_name "ENSMUSG00000143346"; transcript_type "lncRNA"; transcript_name "ENSMUST00000376311"; exon_number 2; exon_id "ENSMUSE00001740200.1"; level 2; tag "Ensembl_canonical"; tag "GENCODE_Primary"; tag "TAGENE";
chr6	ENSEMBL_gcm37	exon	128511561	128511672	0.0213456215457161	+	.	gene_id "ENSMUSG00000143346.1"; transcript_id "ENSMUSG00000143346.1_tx_1"; exon_id "chr6_128511561_128511672_+"; exonnum "2"; txlen "2014";
chr6	ENSEMBL_gcm37	exon	128511561	128511672	0.00903083988472603	+	.	gene_id "ENSMUSG00000143346.1"; transcript_id "ENSMUSG00000143346.1_tx_10"; exon_id "chr6_128511561_128511672_+"; exonnum "2"; txlen "1388";
chr6	ENSEMBL_gcm37	exon	128511561	128511672	0.00903083988472603	+	.	gene_id "ENSMUSG00000143346.1"; transcript_id "ENSMUSG00000143346.1_tx_11"; exon_id "chr6_128511561_128511672_+"; exonnum "2"; txlen "1376";
chr6	ENSEMBL_gcm37	exon	128511561	128511672	0.00825422734415858	+	.	gene_id "ENSMUSG00000143346.1"; transcript_id "ENSMUSG00000143346.1_tx_12"; exon_id "chr6_128511561_128511672_+"; exonnum "4"; txlen "596";
chr6	ENSEMBL_gcm37	exon	128511561	128511672	0.00573679861687813	+	.	gene_id "ENSMUSG00000143346.1"; transcript_id "ENSMUSG00000143346.1_tx_13"; exon_id "chr6_128511561_128511672_+"; exonnum "3"; txlen "580";
chr6	ENSEMBL_gcm37	exon	128511561	128511672	0.00518657389130529	+	.	gene_id "ENSMUSG00000143346.1"; transcript_id "ENSMUSG00000143346.1_tx_15"; exon_id "chr6_128511561_128511672_+"; exonnum "4"; txlen "697";
chr6	ENSEMBL_gcm37	exon	128511561	128511672	0.00492591266439601	+	.	gene_id "ENSMUSG00000143346.1"; transcript_id "ENSMUSG00000143346.1_tx_16"; exon_id "chr6_128511561_128511672_+"; exonnum "2"; txlen "1750";
chr6	ENSEMBL_gcm37	exon	128511561	128511672	0.00492591266439601	+	.	gene_id "ENSMUSG00000143346.1"; transcript_id "ENSMUSG00000143346.1_tx_17"; exon_id "chr6_128511561_128511672_+"; exonnum "2"; txlen "1754";
chr6	ENSEMBL_gcm37	exon	128511561	128511672	0.00492591266439601	+	.	gene_id "ENSMUSG00000143346.1"; transcript_id "ENSMUSG00000143346.1_tx_18"; exon_id "chr6_128511561_128511672_+"; exonnum "2"; txlen "1738";
chr6	ENSEMBL_gcm37	exon	128511561	128511672	0.00492591266439601	+	.	gene_id "ENSMUSG00000143346.1"; transcript_id "ENSMUSG00000143346.1_tx_19"; exon_id "chr6_128511561_128511672_+"; exonnum "2"; txlen "1742";
chr6	ENSEMBL_gcm37	exon	128511561	128511672	0.0213456215457161	+	.	gene_id "ENSMUSG00000143346.1"; transcript_id "ENSMUSG00000143346.1_tx_2"; exon_id "chr6_128511561_128511672_+"; exonnum "2"; txlen "2002";
chr6	ENSEMBL_gcm37	exon	128511561	128511672	0.00492591266439601	+	.	gene_id "ENSMUSG00000143346.1"; transcript_id "ENSMUSG00000143346.1_tx_20"; exon_id "chr6_128511561_128511672_+"; exonnum "2"; txlen "1120";
chr6	ENSEMBL_gcm37	exon	128511561	128511672	0.00492591266439601	+	.	gene_id "ENSMUSG00000143346.1"; transcript_id "ENSMUSG00000143346.1_tx_21"; exon_id "chr6_128511561_128511672_+"; exonnum "2"; txlen "1108";
chr6	ENSEMBL_gcm37	exon	128511561	128511672	0.00492591266439601	+	.	gene_id "ENSMUSG00000143346.1"; transcript_id "ENSMUSG00000143346.1_tx_22"; exon_id "chr6_128511561_128511672_+"; exonnum "2"; txlen "1124";
chr6	ENSEMBL_gcm37	exon	128511561	128511672	0.00492591266439601	+	.	gene_id "ENSMUSG00000143346.1"; transcript_id "ENSMUSG00000143346.1_tx_23"; exon_id "chr6_128511561_128511672_+"; exonnum "2"; txlen "1112";
chr6	ENSEMBL_gcm37	exon	128511561	128511672	0.00397766074015039	+	.	gene_id "ENSMUSG00000143346.1"; transcript_id "ENSMUSG00000143346.1_tx_25"; exon_id "chr6_128511561_128511672_+"; exonnum "2"; txlen "536";
chr6	ENSEMBL_gcm37	exon	128511561	128511672	0.0026985808875836	+	.	gene_id "ENSMUSG00000143346.1"; transcript_id "ENSMUSG00000143346.1_tx_28"; exon_id "chr6_128511561_128511672_+"; exonnum "2"; txlen "683";
chr6	ENSEMBL_gcm37	exon	128511561	128511672	0.0026985808875836	+	.	gene_id "ENSMUSG00000143346.1"; transcript_id "ENSMUSG00000143346.1_tx_29"; exon_id "chr6_128511561_128511672_+"; exonnum "2"; txlen "622";
chr6	ENSEMBL_gcm37	exon	128511561	128511672	0.0205246361016501	+	.	gene_id "ENSMUSG00000143346.1"; transcript_id "ENSMUSG00000143346.1_tx_3"; exon_id "chr6_128511561_128511672_+"; exonnum "2"; txlen "2018";
chr6	ENSEMBL_gcm37	exon	128511561	128511672	0.0205246361016501	+	.	gene_id "ENSMUSG00000143346.1"; transcript_id "ENSMUSG00000143346.1_tx_4"; exon_id "chr6_128511561_128511672_+"; exonnum "2"; txlen "2006";
chr6	ENSEMBL_gcm37	exon	128511561	128511672	0.0129254862541742	+	.	gene_id "ENSMUSG00000143346.1"; transcript_id "ENSMUSG00000143346.1_tx_5"; exon_id "chr6_128511561_128511672_+"; exonnum "2"; txlen "597";
chr6	ENSEMBL_gcm37	exon	128511561	128511672	0.00903083988472603	+	.	gene_id "ENSMUSG00000143346.1"; transcript_id "ENSMUSG00000143346.1_tx_8"; exon_id "chr6_128511561_128511672_+"; exonnum "2"; txlen "1384";
chr6	ENSEMBL_gcm37	exon	128511561	128511672	0.00903083988472603	+	.	gene_id "ENSMUSG00000143346.1"; transcript_id "ENSMUSG00000143346.1_tx_9"; exon_id "chr6_128511561_128511672_+"; exonnum "2"; txlen "1372";
chr6	sragcm37_mid	exon	128513178	128513268	0.00825422734415858	+	.	gene_id "ENSMUSG00000143346.1"; transcript_id "ENSMUSG00000143346.1_tx_12"; exon_id "chr6_128513178_128513268_+"; exonnum "5"; txlen "596";
chr6	sragcm37_mid	exon	128513178	128513268	0.00397766074015039	+	.	gene_id "ENSMUSG00000143346.1"; transcript_id "ENSMUSG00000143346.1_tx_25"; exon_id "chr6_128513178_128513268_+"; exonnum "3"; txlen "536";
chr6	sragcm37_mid	exon	128513178	128513268	0.0026985808875836	+	.	gene_id "ENSMUSG00000143346.1"; transcript_id "ENSMUSG00000143346.1_tx_28"; exon_id "chr6_128513178_128513268_+"; exonnum "3"; txlen "683";
chr6	sragcm37_mid	exon	128513178	128513268	0.0026985808875836	+	.	gene_id "ENSMUSG00000143346.1"; transcript_id "ENSMUSG00000143346.1_tx_29"; exon_id "chr6_128513178_128513268_+"; exonnum "3"; txlen "622";
chr6	sragcm37_mid	exon	128513178	128513268	0.0129254862541742	+	.	gene_id "ENSMUSG00000143346.1"; transcript_id "ENSMUSG00000143346.1_tx_5"; exon_id "chr6_128513178_128513268_+"; exonnum "3"; txlen "597";
chr6	HAVANA	exon	128513178	128513303	0	+	.	gene_id "ENSMUSG00000143346.1"; transcript_id "ENSMUST00000376312.1"; gene_type "lncRNA"; gene_name "ENSMUSG00000143346"; transcript_type "lncRNA"; transcript_name "ENSMUST00000376312"; exon_number 4; exon_id "ENSMUSE00001740203.1"; level 2; tag "basic"; tag "TAGENE";
chr6	HAVANA	exon	128513178	128513306	0	+	.	gene_id "ENSMUSG00000143346.1"; transcript_id "ENSMUST00000376311.1"; gene_type "lncRNA"; gene_name "ENSMUSG00000143346"; transcript_type "lncRNA"; transcript_name "ENSMUST00000376311"; exon_number 3; exon_id "ENSMUSE00001740205.1"; level 2; tag "Ensembl_canonical"; tag "GENCODE_Primary"; tag "TAGENE";
chr6	sragcm37_mid	exon	128521525	128521716	0.00573679861687813	+	.	gene_id "ENSMUSG00000143346.1"; transcript_id "ENSMUSG00000143346.1_tx_13"; exon_id "chr6_128521525_128521716_+"; exonnum "4"; txlen "580";
chr6	sragcm37_mid	exon	128521525	128521716	0.00518657389130529	+	.	gene_id "ENSMUSG00000143346.1"; transcript_id "ENSMUSG00000143346.1_tx_15"; exon_id "chr6_128521525_128521716_+"; exonnum "5"; txlen "697";
chr6	sragcm37_mid	exon	128524791	128524876	0.0026985808875836	+	.	gene_id "ENSMUSG00000143346.1"; transcript_id "ENSMUSG00000143346.1_tx_28"; exon_id "chr6_128524791_128524876_+"; exonnum "4"; txlen "683";
chr6	sragcm37_mid	exon	128524791	128524876	0.0026985808875836	+	.	gene_id "ENSMUSG00000143346.1"; transcript_id "ENSMUSG00000143346.1_tx_29"; exon_id "chr6_128524791_128524876_+"; exonnum "4"; txlen "622";
chr6	sragcm37_mid	exon	128525512	128525665	0.0213456215457161	+	.	gene_id "ENSMUSG00000143346.1"; transcript_id "ENSMUSG00000143346.1_tx_1"; exon_id "chr6_128525512_128525665_+"; exonnum "3"; txlen "2014";
chr6	sragcm37_mid	exon	128525512	128525665	0.00903083988472603	+	.	gene_id "ENSMUSG00000143346.1"; transcript_id "ENSMUSG00000143346.1_tx_10"; exon_id "chr6_128525512_128525665_+"; exonnum "3"; txlen "1388";
chr6	sragcm37_mid	exon	128525512	128525665	0.00492591266439601	+	.	gene_id "ENSMUSG00000143346.1"; transcript_id "ENSMUSG00000143346.1_tx_16"; exon_id "chr6_128525512_128525665_+"; exonnum "3"; txlen "1750";
chr6	sragcm37_mid	exon	128525512	128525665	0.00492591266439601	+	.	gene_id "ENSMUSG00000143346.1"; transcript_id "ENSMUSG00000143346.1_tx_17"; exon_id "chr6_128525512_128525665_+"; exonnum "3"; txlen "1754";
chr6	sragcm37_mid	exon	128525512	128525665	0.00492591266439601	+	.	gene_id "ENSMUSG00000143346.1"; transcript_id "ENSMUSG00000143346.1_tx_20"; exon_id "chr6_128525512_128525665_+"; exonnum "3"; txlen "1120";
chr6	sragcm37_mid	exon	128525512	128525665	0.00492591266439601	+	.	gene_id "ENSMUSG00000143346.1"; transcript_id "ENSMUSG00000143346.1_tx_22"; exon_id "chr6_128525512_128525665_+"; exonnum "3"; txlen "1124";
chr6	sragcm37_mid	exon	128525512	128525665	0.00397766074015039	+	.	gene_id "ENSMUSG00000143346.1"; transcript_id "ENSMUSG00000143346.1_tx_25"; exon_id "chr6_128525512_128525665_+"; exonnum "4"; txlen "536";
chr6	sragcm37_mid	exon	128525512	128525665	0.0026985808875836	+	.	gene_id "ENSMUSG00000143346.1"; transcript_id "ENSMUSG00000143346.1_tx_28"; exon_id "chr6_128525512_128525665_+"; exonnum "5"; txlen "683";
chr6	sragcm37_mid	exon	128525512	128525665	0.0026985808875836	+	.	gene_id "ENSMUSG00000143346.1"; transcript_id "ENSMUSG00000143346.1_tx_29"; exon_id "chr6_128525512_128525665_+"; exonnum "5"; txlen "622";
chr6	sragcm37_mid	exon	128525512	128525665	0.0205246361016501	+	.	gene_id "ENSMUSG00000143346.1"; transcript_id "ENSMUSG00000143346.1_tx_3"; exon_id "chr6_128525512_128525665_+"; exonnum "3"; txlen "2018";
chr6	sragcm37_mid	exon	128525512	128525665	0.0129254862541742	+	.	gene_id "ENSMUSG00000143346.1"; transcript_id "ENSMUSG00000143346.1_tx_5"; exon_id "chr6_128525512_128525665_+"; exonnum "4"; txlen "597";
chr6	sragcm37_mid	exon	128525512	128525665	0.00903083988472603	+	.	gene_id "ENSMUSG00000143346.1"; transcript_id "ENSMUSG00000143346.1_tx_8"; exon_id "chr6_128525512_128525665_+"; exonnum "3"; txlen "1384";
chr6	sragcm37_mid	exon	128525524	128525665	0.00903083988472603	+	.	gene_id "ENSMUSG00000143346.1"; transcript_id "ENSMUSG00000143346.1_tx_11"; exon_id "chr6_128525524_128525665_+"; exonnum "3"; txlen "1376";
chr6	sragcm37_mid	exon	128525524	128525665	0.00492591266439601	+	.	gene_id "ENSMUSG00000143346.1"; transcript_id "ENSMUSG00000143346.1_tx_18"; exon_id "chr6_128525524_128525665_+"; exonnum "3"; txlen "1738";
chr6	sragcm37_mid	exon	128525524	128525665	0.00492591266439601	+	.	gene_id "ENSMUSG00000143346.1"; transcript_id "ENSMUSG00000143346.1_tx_19"; exon_id "chr6_128525524_128525665_+"; exonnum "3"; txlen "1742";
chr6	sragcm37_mid	exon	128525524	128525665	0.0213456215457161	+	.	gene_id "ENSMUSG00000143346.1"; transcript_id "ENSMUSG00000143346.1_tx_2"; exon_id "chr6_128525524_128525665_+"; exonnum "3"; txlen "2002";
chr6	sragcm37_mid	exon	128525524	128525665	0.00492591266439601	+	.	gene_id "ENSMUSG00000143346.1"; transcript_id "ENSMUSG00000143346.1_tx_21"; exon_id "chr6_128525524_128525665_+"; exonnum "3"; txlen "1108";
chr6	sragcm37_mid	exon	128525524	128525665	0.00492591266439601	+	.	gene_id "ENSMUSG00000143346.1"; transcript_id "ENSMUSG00000143346.1_tx_23"; exon_id "chr6_128525524_128525665_+"; exonnum "3"; txlen "1112";
chr6	sragcm37_mid	exon	128525524	128525665	0.0205246361016501	+	.	gene_id "ENSMUSG00000143346.1"; transcript_id "ENSMUSG00000143346.1_tx_4"; exon_id "chr6_128525524_128525665_+"; exonnum "3"; txlen "2006";
chr6	sragcm37_mid	exon	128525524	128525665	0.00903083988472603	+	.	gene_id "ENSMUSG00000143346.1"; transcript_id "ENSMUSG00000143346.1_tx_9"; exon_id "chr6_128525524_128525665_+"; exonnum "3"; txlen "1372";
chr6	sragcm37_mid	exon	128526510	128526648	0.0213456215457161	+	.	gene_id "ENSMUSG00000143346.1"; transcript_id "ENSMUSG00000143346.1_tx_1"; exon_id "chr6_128526510_128526648_+"; exonnum "4"; txlen "2014";
chr6	sragcm37_mid	exon	128526510	128526648	0.00903083988472603	+	.	gene_id "ENSMUSG00000143346.1"; transcript_id "ENSMUSG00000143346.1_tx_10"; exon_id "chr6_128526510_128526648_+"; exonnum "4"; txlen "1388";
chr6	sragcm37_mid	exon	128526510	128526648	0.00903083988472603	+	.	gene_id "ENSMUSG00000143346.1"; transcript_id "ENSMUSG00000143346.1_tx_11"; exon_id "chr6_128526510_128526648_+"; exonnum "4"; txlen "1376";
chr6	sragcm37_mid	exon	128526510	128526648	0.00492591266439601	+	.	gene_id "ENSMUSG00000143346.1"; transcript_id "ENSMUSG00000143346.1_tx_16"; exon_id "chr6_128526510_128526648_+"; exonnum "4"; txlen "1750";
chr6	sragcm37_mid	exon	128526510	128526648	0.00492591266439601	+	.	gene_id "ENSMUSG00000143346.1"; transcript_id "ENSMUSG00000143346.1_tx_17"; exon_id "chr6_128526510_128526648_+"; exonnum "4"; txlen "1754";
chr6	sragcm37_mid	exon	128526510	128526648	0.00492591266439601	+	.	gene_id "ENSMUSG00000143346.1"; transcript_id "ENSMUSG00000143346.1_tx_18"; exon_id "chr6_128526510_128526648_+"; exonnum "4"; txlen "1738";
chr6	sragcm37_mid	exon	128526510	128526648	0.00492591266439601	+	.	gene_id "ENSMUSG00000143346.1"; transcript_id "ENSMUSG00000143346.1_tx_19"; exon_id "chr6_128526510_128526648_+"; exonnum "4"; txlen "1742";
chr6	sragcm37_mid	exon	128526510	128526648	0.0213456215457161	+	.	gene_id "ENSMUSG00000143346.1"; transcript_id "ENSMUSG00000143346.1_tx_2"; exon_id "chr6_128526510_128526648_+"; exonnum "4"; txlen "2002";
chr6	sragcm37_mid	exon	128526510	128526648	0.00492591266439601	+	.	gene_id "ENSMUSG00000143346.1"; transcript_id "ENSMUSG00000143346.1_tx_20"; exon_id "chr6_128526510_128526648_+"; exonnum "4"; txlen "1120";
chr6	sragcm37_mid	exon	128526510	128526648	0.00492591266439601	+	.	gene_id "ENSMUSG00000143346.1"; transcript_id "ENSMUSG00000143346.1_tx_21"; exon_id "chr6_128526510_128526648_+"; exonnum "4"; txlen "1108";
chr6	sragcm37_mid	exon	128526510	128526648	0.00492591266439601	+	.	gene_id "ENSMUSG00000143346.1"; transcript_id "ENSMUSG00000143346.1_tx_22"; exon_id "chr6_128526510_128526648_+"; exonnum "4"; txlen "1124";
chr6	sragcm37_mid	exon	128526510	128526648	0.00492591266439601	+	.	gene_id "ENSMUSG00000143346.1"; transcript_id "ENSMUSG00000143346.1_tx_23"; exon_id "chr6_128526510_128526648_+"; exonnum "4"; txlen "1112";
chr6	sragcm37_mid	exon	128526510	128526648	0.0026985808875836	+	.	gene_id "ENSMUSG00000143346.1"; transcript_id "ENSMUSG00000143346.1_tx_28"; exon_id "chr6_128526510_128526648_+"; exonnum "6"; txlen "683";
chr6	sragcm37_mid	exon	128526510	128526648	0.0205246361016501	+	.	gene_id "ENSMUSG00000143346.1"; transcript_id "ENSMUSG00000143346.1_tx_3"; exon_id "chr6_128526510_128526648_+"; exonnum "4"; txlen "2018";
chr6	sragcm37_mid	exon	128526510	128526648	0.0205246361016501	+	.	gene_id "ENSMUSG00000143346.1"; transcript_id "ENSMUSG00000143346.1_tx_4"; exon_id "chr6_128526510_128526648_+"; exonnum "4"; txlen "2006";
chr6	sragcm37_mid	exon	128526510	128526648	0.0129254862541742	+	.	gene_id "ENSMUSG00000143346.1"; transcript_id "ENSMUSG00000143346.1_tx_5"; exon_id "chr6_128526510_128526648_+"; exonnum "5"; txlen "597";
chr6	sragcm37_mid	exon	128526510	128526648	0.00903083988472603	+	.	gene_id "ENSMUSG00000143346.1"; transcript_id "ENSMUSG00000143346.1_tx_8"; exon_id "chr6_128526510_128526648_+"; exonnum "4"; txlen "1384";
chr6	sragcm37_mid	exon	128526510	128526648	0.00903083988472603	+	.	gene_id "ENSMUSG00000143346.1"; transcript_id "ENSMUSG00000143346.1_tx_9"; exon_id "chr6_128526510_128526648_+"; exonnum "4"; txlen "1372";
chr6	sragcm37_mid	exon	128526815	128526979	0.00903083988472603	+	.	gene_id "ENSMUSG00000143346.1"; transcript_id "ENSMUSG00000143346.1_tx_10"; exon_id "chr6_128526815_128526979_+"; exonnum "5"; txlen "1388";
chr6	sragcm37_mid	exon	128526815	128526979	0.00903083988472603	+	.	gene_id "ENSMUSG00000143346.1"; transcript_id "ENSMUSG00000143346.1_tx_11"; exon_id "chr6_128526815_128526979_+"; exonnum "5"; txlen "1376";
chr6	sragcm37_mid	exon	128526815	128526979	0.00492591266439601	+	.	gene_id "ENSMUSG00000143346.1"; transcript_id "ENSMUSG00000143346.1_tx_17"; exon_id "chr6_128526815_128526979_+"; exonnum "5"; txlen "1754";
chr6	sragcm37_mid	exon	128526815	128526979	0.00492591266439601	+	.	gene_id "ENSMUSG00000143346.1"; transcript_id "ENSMUSG00000143346.1_tx_19"; exon_id "chr6_128526815_128526979_+"; exonnum "5"; txlen "1742";
chr6	sragcm37_mid	exon	128526815	128526979	0.00492591266439601	+	.	gene_id "ENSMUSG00000143346.1"; transcript_id "ENSMUSG00000143346.1_tx_22"; exon_id "chr6_128526815_128526979_+"; exonnum "5"; txlen "1124";
chr6	sragcm37_mid	exon	128526815	128526979	0.00492591266439601	+	.	gene_id "ENSMUSG00000143346.1"; transcript_id "ENSMUSG00000143346.1_tx_23"; exon_id "chr6_128526815_128526979_+"; exonnum "5"; txlen "1112";
chr6	sragcm37_mid	exon	128526815	128526979	0.0205246361016501	+	.	gene_id "ENSMUSG00000143346.1"; transcript_id "ENSMUSG00000143346.1_tx_3"; exon_id "chr6_128526815_128526979_+"; exonnum "5"; txlen "2018";
chr6	sragcm37_mid	exon	128526815	128526979	0.0205246361016501	+	.	gene_id "ENSMUSG00000143346.1"; transcript_id "ENSMUSG00000143346.1_tx_4"; exon_id "chr6_128526815_128526979_+"; exonnum "5"; txlen "2006";
chr6	sragcm37_mid	exon	128526819	128526979	0.0213456215457161	+	.	gene_id "ENSMUSG00000143346.1"; transcript_id "ENSMUSG00000143346.1_tx_1"; exon_id "chr6_128526819_128526979_+"; exonnum "5"; txlen "2014";
chr6	sragcm37_mid	exon	128526819	128526979	0.00492591266439601	+	.	gene_id "ENSMUSG00000143346.1"; transcript_id "ENSMUSG00000143346.1_tx_16"; exon_id "chr6_128526819_128526979_+"; exonnum "5"; txlen "1750";
chr6	sragcm37_mid	exon	128526819	128526979	0.00492591266439601	+	.	gene_id "ENSMUSG00000143346.1"; transcript_id "ENSMUSG00000143346.1_tx_18"; exon_id "chr6_128526819_128526979_+"; exonnum "5"; txlen "1738";
chr6	sragcm37_mid	exon	128526819	128526979	0.0213456215457161	+	.	gene_id "ENSMUSG00000143346.1"; transcript_id "ENSMUSG00000143346.1_tx_2"; exon_id "chr6_128526819_128526979_+"; exonnum "5"; txlen "2002";
chr6	sragcm37_mid	exon	128526819	128526979	0.00492591266439601	+	.	gene_id "ENSMUSG00000143346.1"; transcript_id "ENSMUSG00000143346.1_tx_20"; exon_id "chr6_128526819_128526979_+"; exonnum "5"; txlen "1120";
chr6	sragcm37_mid	exon	128526819	128526979	0.00492591266439601	+	.	gene_id "ENSMUSG00000143346.1"; transcript_id "ENSMUSG00000143346.1_tx_21"; exon_id "chr6_128526819_128526979_+"; exonnum "5"; txlen "1108";
chr6	sragcm37_mid	exon	128526819	128526979	0.00903083988472603	+	.	gene_id "ENSMUSG00000143346.1"; transcript_id "ENSMUSG00000143346.1_tx_8"; exon_id "chr6_128526819_128526979_+"; exonnum "5"; txlen "1384";
chr6	sragcm37_mid	exon	128526819	128526979	0.00903083988472603	+	.	gene_id "ENSMUSG00000143346.1"; transcript_id "ENSMUSG00000143346.1_tx_9"; exon_id "chr6_128526819_128526979_+"; exonnum "5"; txlen "1372";
chr6	sragcm37_mid	exon	128535227	128535319	0.0213456215457161	+	.	gene_id "ENSMUSG00000143346.1"; transcript_id "ENSMUSG00000143346.1_tx_1"; exon_id "chr6_128535227_128535319_+"; exonnum "6"; txlen "2014";
chr6	sragcm37_mid	exon	128535227	128535319	0.00903083988472603	+	.	gene_id "ENSMUSG00000143346.1"; transcript_id "ENSMUSG00000143346.1_tx_10"; exon_id "chr6_128535227_128535319_+"; exonnum "6"; txlen "1388";
chr6	sragcm37_mid	exon	128535227	128535319	0.00903083988472603	+	.	gene_id "ENSMUSG00000143346.1"; transcript_id "ENSMUSG00000143346.1_tx_11"; exon_id "chr6_128535227_128535319_+"; exonnum "6"; txlen "1376";
chr6	sragcm37_mid	exon	128535227	128535319	0.0213456215457161	+	.	gene_id "ENSMUSG00000143346.1"; transcript_id "ENSMUSG00000143346.1_tx_2"; exon_id "chr6_128535227_128535319_+"; exonnum "6"; txlen "2002";
chr6	sragcm37_mid	exon	128535227	128535319	0.0205246361016501	+	.	gene_id "ENSMUSG00000143346.1"; transcript_id "ENSMUSG00000143346.1_tx_3"; exon_id "chr6_128535227_128535319_+"; exonnum "6"; txlen "2018";
chr6	sragcm37_mid	exon	128535227	128535319	0.0205246361016501	+	.	gene_id "ENSMUSG00000143346.1"; transcript_id "ENSMUSG00000143346.1_tx_4"; exon_id "chr6_128535227_128535319_+"; exonnum "6"; txlen "2006";
chr6	sragcm37_mid	exon	128535227	128535319	0.00903083988472603	+	.	gene_id "ENSMUSG00000143346.1"; transcript_id "ENSMUSG00000143346.1_tx_8"; exon_id "chr6_128535227_128535319_+"; exonnum "6"; txlen "1384";
chr6	sragcm37_mid	exon	128535227	128535319	0.00903083988472603	+	.	gene_id "ENSMUSG00000143346.1"; transcript_id "ENSMUSG00000143346.1_tx_9"; exon_id "chr6_128535227_128535319_+"; exonnum "6"; txlen "1372";
chr6	sragcm37_mid	exon	128535406	128535576	0.0213456215457161	+	.	gene_id "ENSMUSG00000143346.1"; transcript_id "ENSMUSG00000143346.1_tx_1"; exon_id "chr6_128535406_128535576_+"; exonnum "7"; txlen "2014";
chr6	sragcm37_mid	exon	128535406	128535576	0.00903083988472603	+	.	gene_id "ENSMUSG00000143346.1"; transcript_id "ENSMUSG00000143346.1_tx_10"; exon_id "chr6_128535406_128535576_+"; exonnum "7"; txlen "1388";
chr6	sragcm37_mid	exon	128535406	128535576	0.00903083988472603	+	.	gene_id "ENSMUSG00000143346.1"; transcript_id "ENSMUSG00000143346.1_tx_11"; exon_id "chr6_128535406_128535576_+"; exonnum "7"; txlen "1376";
chr6	sragcm37_mid	exon	128535406	128535576	0.0213456215457161	+	.	gene_id "ENSMUSG00000143346.1"; transcript_id "ENSMUSG00000143346.1_tx_2"; exon_id "chr6_128535406_128535576_+"; exonnum "7"; txlen "2002";
chr6	sragcm37_mid	exon	128535406	128535576	0.0205246361016501	+	.	gene_id "ENSMUSG00000143346.1"; transcript_id "ENSMUSG00000143346.1_tx_3"; exon_id "chr6_128535406_128535576_+"; exonnum "7"; txlen "2018";
chr6	sragcm37_mid	exon	128535406	128535576	0.0205246361016501	+	.	gene_id "ENSMUSG00000143346.1"; transcript_id "ENSMUSG00000143346.1_tx_4"; exon_id "chr6_128535406_128535576_+"; exonnum "7"; txlen "2006";
chr6	sragcm37_mid	exon	128535406	128535576	0.00903083988472603	+	.	gene_id "ENSMUSG00000143346.1"; transcript_id "ENSMUSG00000143346.1_tx_8"; exon_id "chr6_128535406_128535576_+"; exonnum "7"; txlen "1384";
chr6	sragcm37_mid	exon	128535406	128535576	0.00903083988472603	+	.	gene_id "ENSMUSG00000143346.1"; transcript_id "ENSMUSG00000143346.1_tx_9"; exon_id "chr6_128535406_128535576_+"; exonnum "7"; txlen "1372";
chr6	sragcm37_mid	exon	128538100	128538177	0.0213456215457161	+	.	gene_id "ENSMUSG00000143346.1"; transcript_id "ENSMUSG00000143346.1_tx_1"; exon_id "chr6_128538100_128538177_+"; exonnum "8"; txlen "2014";
chr6	sragcm37_mid	exon	128538100	128538177	0.00903083988472603	+	.	gene_id "ENSMUSG00000143346.1"; transcript_id "ENSMUSG00000143346.1_tx_10"; exon_id "chr6_128538100_128538177_+"; exonnum "8"; txlen "1388";
chr6	sragcm37_mid	exon	128538100	128538177	0.00903083988472603	+	.	gene_id "ENSMUSG00000143346.1"; transcript_id "ENSMUSG00000143346.1_tx_11"; exon_id "chr6_128538100_128538177_+"; exonnum "8"; txlen "1376";
chr6	sragcm37_mid	exon	128538100	128538177	0.00492591266439601	+	.	gene_id "ENSMUSG00000143346.1"; transcript_id "ENSMUSG00000143346.1_tx_16"; exon_id "chr6_128538100_128538177_+"; exonnum "6"; txlen "1750";
chr6	sragcm37_mid	exon	128538100	128538177	0.00492591266439601	+	.	gene_id "ENSMUSG00000143346.1"; transcript_id "ENSMUSG00000143346.1_tx_17"; exon_id "chr6_128538100_128538177_+"; exonnum "6"; txlen "1754";
chr6	sragcm37_mid	exon	128538100	128538177	0.00492591266439601	+	.	gene_id "ENSMUSG00000143346.1"; transcript_id "ENSMUSG00000143346.1_tx_18"; exon_id "chr6_128538100_128538177_+"; exonnum "6"; txlen "1738";
chr6	sragcm37_mid	exon	128538100	128538177	0.00492591266439601	+	.	gene_id "ENSMUSG00000143346.1"; transcript_id "ENSMUSG00000143346.1_tx_19"; exon_id "chr6_128538100_128538177_+"; exonnum "6"; txlen "1742";
chr6	sragcm37_mid	exon	128538100	128538177	0.0213456215457161	+	.	gene_id "ENSMUSG00000143346.1"; transcript_id "ENSMUSG00000143346.1_tx_2"; exon_id "chr6_128538100_128538177_+"; exonnum "8"; txlen "2002";
chr6	sragcm37_mid	exon	128538100	128538177	0.00492591266439601	+	.	gene_id "ENSMUSG00000143346.1"; transcript_id "ENSMUSG00000143346.1_tx_20"; exon_id "chr6_128538100_128538177_+"; exonnum "6"; txlen "1120";
chr6	sragcm37_mid	exon	128538100	128538177	0.00492591266439601	+	.	gene_id "ENSMUSG00000143346.1"; transcript_id "ENSMUSG00000143346.1_tx_21"; exon_id "chr6_128538100_128538177_+"; exonnum "6"; txlen "1108";
chr6	sragcm37_mid	exon	128538100	128538177	0.00492591266439601	+	.	gene_id "ENSMUSG00000143346.1"; transcript_id "ENSMUSG00000143346.1_tx_22"; exon_id "chr6_128538100_128538177_+"; exonnum "6"; txlen "1124";
chr6	sragcm37_mid	exon	128538100	128538177	0.00492591266439601	+	.	gene_id "ENSMUSG00000143346.1"; transcript_id "ENSMUSG00000143346.1_tx_23"; exon_id "chr6_128538100_128538177_+"; exonnum "6"; txlen "1112";
chr6	sragcm37_mid	exon	128538100	128538177	0.00397766074015039	+	.	gene_id "ENSMUSG00000143346.1"; transcript_id "ENSMUSG00000143346.1_tx_25"; exon_id "chr6_128538100_128538177_+"; exonnum "5"; txlen "536";
chr6	sragcm37_mid	exon	128538100	128538177	0.0026985808875836	+	.	gene_id "ENSMUSG00000143346.1"; transcript_id "ENSMUSG00000143346.1_tx_29"; exon_id "chr6_128538100_128538177_+"; exonnum "6"; txlen "622";
chr6	sragcm37_mid	exon	128538100	128538177	0.0205246361016501	+	.	gene_id "ENSMUSG00000143346.1"; transcript_id "ENSMUSG00000143346.1_tx_3"; exon_id "chr6_128538100_128538177_+"; exonnum "8"; txlen "2018";
chr6	sragcm37_mid	exon	128538100	128538177	0.0205246361016501	+	.	gene_id "ENSMUSG00000143346.1"; transcript_id "ENSMUSG00000143346.1_tx_4"; exon_id "chr6_128538100_128538177_+"; exonnum "8"; txlen "2006";
chr6	sragcm37_mid	exon	128538100	128538177	0.00903083988472603	+	.	gene_id "ENSMUSG00000143346.1"; transcript_id "ENSMUSG00000143346.1_tx_8"; exon_id "chr6_128538100_128538177_+"; exonnum "8"; txlen "1384";
chr6	sragcm37_mid	exon	128538100	128538177	0.00903083988472603	+	.	gene_id "ENSMUSG00000143346.1"; transcript_id "ENSMUSG00000143346.1_tx_9"; exon_id "chr6_128538100_128538177_+"; exonnum "8"; txlen "1372";
chr6	sragcm37_mid	exon	128545194	128545823	0.0213456215457161	+	.	gene_id "ENSMUSG00000143346.1"; transcript_id "ENSMUSG00000143346.1_tx_1"; exon_id "chr6_128545194_128545823_+"; exonnum "9"; txlen "2014";
chr6	sragcm37_mid	exon	128545194	128545823	0.00492591266439601	+	.	gene_id "ENSMUSG00000143346.1"; transcript_id "ENSMUSG00000143346.1_tx_16"; exon_id "chr6_128545194_128545823_+"; exonnum "7"; txlen "1750";
chr6	sragcm37_mid	exon	128545194	128545823	0.00492591266439601	+	.	gene_id "ENSMUSG00000143346.1"; transcript_id "ENSMUSG00000143346.1_tx_17"; exon_id "chr6_128545194_128545823_+"; exonnum "7"; txlen "1754";
chr6	sragcm37_mid	exon	128545194	128545823	0.00492591266439601	+	.	gene_id "ENSMUSG00000143346.1"; transcript_id "ENSMUSG00000143346.1_tx_18"; exon_id "chr6_128545194_128545823_+"; exonnum "7"; txlen "1738";
chr6	sragcm37_mid	exon	128545194	128545823	0.00492591266439601	+	.	gene_id "ENSMUSG00000143346.1"; transcript_id "ENSMUSG00000143346.1_tx_19"; exon_id "chr6_128545194_128545823_+"; exonnum "7"; txlen "1742";
chr6	sragcm37_mid	exon	128545194	128545823	0.0213456215457161	+	.	gene_id "ENSMUSG00000143346.1"; transcript_id "ENSMUSG00000143346.1_tx_2"; exon_id "chr6_128545194_128545823_+"; exonnum "9"; txlen "2002";
chr6	sragcm37_mid	exon	128545194	128545823	0.0205246361016501	+	.	gene_id "ENSMUSG00000143346.1"; transcript_id "ENSMUSG00000143346.1_tx_3"; exon_id "chr6_128545194_128545823_+"; exonnum "9"; txlen "2018";
chr6	sragcm37_mid	exon	128545194	128545823	0.0205246361016501	+	.	gene_id "ENSMUSG00000143346.1"; transcript_id "ENSMUSG00000143346.1_tx_4"; exon_id "chr6_128545194_128545823_+"; exonnum "9"; txlen "2006";
chr6	sragcm37_mid	exon	128546984	128547153	0.0213456215457161	+	.	gene_id "ENSMUSG00000143346.1"; transcript_id "ENSMUSG00000143346.1_tx_1"; exon_id "chr6_128546984_128547153_+"; exonnum "10"; txlen "2014";
chr6	sragcm37_mid	exon	128546984	128547153	0.00903083988472603	+	.	gene_id "ENSMUSG00000143346.1"; transcript_id "ENSMUSG00000143346.1_tx_10"; exon_id "chr6_128546984_128547153_+"; exonnum "9"; txlen "1388";
chr6	sragcm37_mid	exon	128546984	128547153	0.00903083988472603	+	.	gene_id "ENSMUSG00000143346.1"; transcript_id "ENSMUSG00000143346.1_tx_11"; exon_id "chr6_128546984_128547153_+"; exonnum "9"; txlen "1376";
chr6	sragcm37_mid	exon	128546984	128547153	0.00492591266439601	+	.	gene_id "ENSMUSG00000143346.1"; transcript_id "ENSMUSG00000143346.1_tx_16"; exon_id "chr6_128546984_128547153_+"; exonnum "8"; txlen "1750";
chr6	sragcm37_mid	exon	128546984	128547153	0.00492591266439601	+	.	gene_id "ENSMUSG00000143346.1"; transcript_id "ENSMUSG00000143346.1_tx_17"; exon_id "chr6_128546984_128547153_+"; exonnum "8"; txlen "1754";
chr6	sragcm37_mid	exon	128546984	128547153	0.00492591266439601	+	.	gene_id "ENSMUSG00000143346.1"; transcript_id "ENSMUSG00000143346.1_tx_18"; exon_id "chr6_128546984_128547153_+"; exonnum "8"; txlen "1738";
chr6	sragcm37_mid	exon	128546984	128547153	0.00492591266439601	+	.	gene_id "ENSMUSG00000143346.1"; transcript_id "ENSMUSG00000143346.1_tx_19"; exon_id "chr6_128546984_128547153_+"; exonnum "8"; txlen "1742";
chr6	sragcm37_mid	exon	128546984	128547153	0.0213456215457161	+	.	gene_id "ENSMUSG00000143346.1"; transcript_id "ENSMUSG00000143346.1_tx_2"; exon_id "chr6_128546984_128547153_+"; exonnum "10"; txlen "2002";
chr6	sragcm37_mid	exon	128546984	128547153	0.00492591266439601	+	.	gene_id "ENSMUSG00000143346.1"; transcript_id "ENSMUSG00000143346.1_tx_20"; exon_id "chr6_128546984_128547153_+"; exonnum "7"; txlen "1120";
chr6	sragcm37_mid	exon	128546984	128547153	0.00492591266439601	+	.	gene_id "ENSMUSG00000143346.1"; transcript_id "ENSMUSG00000143346.1_tx_21"; exon_id "chr6_128546984_128547153_+"; exonnum "7"; txlen "1108";
chr6	sragcm37_mid	exon	128546984	128547153	0.00492591266439601	+	.	gene_id "ENSMUSG00000143346.1"; transcript_id "ENSMUSG00000143346.1_tx_22"; exon_id "chr6_128546984_128547153_+"; exonnum "7"; txlen "1124";
chr6	sragcm37_mid	exon	128546984	128547153	0.00492591266439601	+	.	gene_id "ENSMUSG00000143346.1"; transcript_id "ENSMUSG00000143346.1_tx_23"; exon_id "chr6_128546984_128547153_+"; exonnum "7"; txlen "1112";
chr6	sragcm37_mid	exon	128546984	128547153	0.0205246361016501	+	.	gene_id "ENSMUSG00000143346.1"; transcript_id "ENSMUSG00000143346.1_tx_3"; exon_id "chr6_128546984_128547153_+"; exonnum "10"; txlen "2018";
chr6	sragcm37_mid	exon	128546984	128547153	0.0205246361016501	+	.	gene_id "ENSMUSG00000143346.1"; transcript_id "ENSMUSG00000143346.1_tx_4"; exon_id "chr6_128546984_128547153_+"; exonnum "10"; txlen "2006";
chr6	sragcm37_mid	exon	128546984	128547153	0.00903083988472603	+	.	gene_id "ENSMUSG00000143346.1"; transcript_id "ENSMUSG00000143346.1_tx_8"; exon_id "chr6_128546984_128547153_+"; exonnum "9"; txlen "1384";
chr6	sragcm37_mid	exon	128546984	128547153	0.00903083988472603	+	.	gene_id "ENSMUSG00000143346.1"; transcript_id "ENSMUSG00000143346.1_tx_9"; exon_id "chr6_128546984_128547153_+"; exonnum "9"; txlen "1372";
chr6	sragcm37_mid	exon	128549743	128549947	0.0213456215457161	+	.	gene_id "ENSMUSG00000143346.1"; transcript_id "ENSMUSG00000143346.1_tx_1"; exon_id "chr6_128549743_128549947_+"; exonnum "11"; txlen "2014";
chr6	sragcm37_mid	exon	128549743	128549947	0.00903083988472603	+	.	gene_id "ENSMUSG00000143346.1"; transcript_id "ENSMUSG00000143346.1_tx_10"; exon_id "chr6_128549743_128549947_+"; exonnum "10"; txlen "1388";
chr6	sragcm37_mid	exon	128549743	128549947	0.00903083988472603	+	.	gene_id "ENSMUSG00000143346.1"; transcript_id "ENSMUSG00000143346.1_tx_11"; exon_id "chr6_128549743_128549947_+"; exonnum "10"; txlen "1376";
chr6	sragcm37_mid	exon	128549743	128549947	0.00492591266439601	+	.	gene_id "ENSMUSG00000143346.1"; transcript_id "ENSMUSG00000143346.1_tx_16"; exon_id "chr6_128549743_128549947_+"; exonnum "9"; txlen "1750";
chr6	sragcm37_mid	exon	128549743	128549947	0.00492591266439601	+	.	gene_id "ENSMUSG00000143346.1"; transcript_id "ENSMUSG00000143346.1_tx_17"; exon_id "chr6_128549743_128549947_+"; exonnum "9"; txlen "1754";
chr6	sragcm37_mid	exon	128549743	128549947	0.00492591266439601	+	.	gene_id "ENSMUSG00000143346.1"; transcript_id "ENSMUSG00000143346.1_tx_18"; exon_id "chr6_128549743_128549947_+"; exonnum "9"; txlen "1738";
chr6	sragcm37_mid	exon	128549743	128549947	0.00492591266439601	+	.	gene_id "ENSMUSG00000143346.1"; transcript_id "ENSMUSG00000143346.1_tx_19"; exon_id "chr6_128549743_128549947_+"; exonnum "9"; txlen "1742";
chr6	sragcm37_mid	exon	128549743	128549947	0.0213456215457161	+	.	gene_id "ENSMUSG00000143346.1"; transcript_id "ENSMUSG00000143346.1_tx_2"; exon_id "chr6_128549743_128549947_+"; exonnum "11"; txlen "2002";
chr6	sragcm37_mid	exon	128549743	128549947	0.00492591266439601	+	.	gene_id "ENSMUSG00000143346.1"; transcript_id "ENSMUSG00000143346.1_tx_20"; exon_id "chr6_128549743_128549947_+"; exonnum "8"; txlen "1120";
chr6	sragcm37_mid	exon	128549743	128549947	0.00492591266439601	+	.	gene_id "ENSMUSG00000143346.1"; transcript_id "ENSMUSG00000143346.1_tx_21"; exon_id "chr6_128549743_128549947_+"; exonnum "8"; txlen "1108";
chr6	sragcm37_mid	exon	128549743	128549947	0.00492591266439601	+	.	gene_id "ENSMUSG00000143346.1"; transcript_id "ENSMUSG00000143346.1_tx_22"; exon_id "chr6_128549743_128549947_+"; exonnum "8"; txlen "1124";
chr6	sragcm37_mid	exon	128549743	128549947	0.00492591266439601	+	.	gene_id "ENSMUSG00000143346.1"; transcript_id "ENSMUSG00000143346.1_tx_23"; exon_id "chr6_128549743_128549947_+"; exonnum "8"; txlen "1112";
chr6	sragcm37_mid	exon	128549743	128549947	0.0205246361016501	+	.	gene_id "ENSMUSG00000143346.1"; transcript_id "ENSMUSG00000143346.1_tx_3"; exon_id "chr6_128549743_128549947_+"; exonnum "11"; txlen "2018";
chr6	sragcm37_mid	exon	128549743	128549947	0.0205246361016501	+	.	gene_id "ENSMUSG00000143346.1"; transcript_id "ENSMUSG00000143346.1_tx_4"; exon_id "chr6_128549743_128549947_+"; exonnum "11"; txlen "2006";
chr6	sragcm37_mid	exon	128549743	128549947	0.00903083988472603	+	.	gene_id "ENSMUSG00000143346.1"; transcript_id "ENSMUSG00000143346.1_tx_8"; exon_id "chr6_128549743_128549947_+"; exonnum "10"; txlen "1384";
chr6	sragcm37_mid	exon	128549743	128549947	0.00903083988472603	+	.	gene_id "ENSMUSG00000143346.1"; transcript_id "ENSMUSG00000143346.1_tx_9"; exon_id "chr6_128549743_128549947_+"; exonnum "10"; txlen "1372";
chr6	HAVANA	exon	128552677	128552742	0	+	.	gene_id "ENSMUSG00000126229.1"; transcript_id "ENSMUST00000275196.1"; gene_type "lncRNA"; gene_name "ENSMUSG00000126229"; transcript_type "lncRNA"; transcript_name "ENSMUST00000275196"; exon_number 1; exon_id "ENSMUSE00001545431.1"; level 2; tag "basic"; tag "Ensembl_canonical"; tag "GENCODE_Primary"; tag "TAGENE";
chr6	HAVANA	gene	128552677	128557801	0	+	.	gene_id "ENSMUSG00000126229.1"; gene_type "lncRNA"; gene_name "ENSMUSG00000126229"; level 2;
chr6	HAVANA	transcript	128552677	128557801	0	+	.	gene_id "ENSMUSG00000126229.1"; transcript_id "ENSMUST00000275196.1"; gene_type "lncRNA"; gene_name "ENSMUSG00000126229"; transcript_type "lncRNA"; transcript_name "ENSMUST00000275196"; level 2; tag "basic"; tag "Ensembl_canonical"; tag "GENCODE_Primary"; tag "TAGENE";
chr6	HAVANA	exon	128557298	128557801	0	+	.	gene_id "ENSMUSG00000126229.1"; transcript_id "ENSMUST00000275196.1"; gene_type "lncRNA"; gene_name "ENSMUSG00000126229"; transcript_type "lncRNA"; transcript_name "ENSMUST00000275196"; exon_number 2; exon_id "ENSMUSE00001545432.1"; level 2; tag "basic"; tag "Ensembl_canonical"; tag "GENCODE_Primary"; tag "TAGENE";
chr6	HAVANA	exon	128571975	128572080	0	+	.	gene_id "ENSMUSG00000141228.1"; transcript_id "ENSMUST00000363893.1"; gene_type "lncRNA"; gene_name "ENSMUSG00000141228"; transcript_type "lncRNA"; transcript_name "ENSMUST00000363893"; exon_number 1; exon_id "ENSMUSE00001716174.1"; level 2; tag "basic"; tag "Ensembl_canonical"; tag "GENCODE_Primary"; tag "TAGENE";
chr6	HAVANA	gene	128571975	128573197	0	+	.	gene_id "ENSMUSG00000141228.1"; gene_type "lncRNA"; gene_name "ENSMUSG00000141228"; level 2;
chr6	HAVANA	transcript	128571975	128573197	0	+	.	gene_id "ENSMUSG00000141228.1"; transcript_id "ENSMUST00000363893.1"; gene_type "lncRNA"; gene_name "ENSMUSG00000141228"; transcript_type "lncRNA"; transcript_name "ENSMUST00000363893"; level 2; tag "basic"; tag "Ensembl_canonical"; tag "GENCODE_Primary"; tag "TAGENE";
chr6	HAVANA	exon	128572569	128573197	0	+	.	gene_id "ENSMUSG00000141228.1"; transcript_id "ENSMUST00000363893.1"; gene_type "lncRNA"; gene_name "ENSMUSG00000141228"; transcript_type "lncRNA"; transcript_name "ENSMUST00000363893"; exon_number 2; exon_id "ENSMUSE00001716173.1"; level 2; tag "basic"; tag "Ensembl_canonical"; tag "GENCODE_Primary"; tag "TAGENE";
chr6	sragcm37_es	exon	128615258	128615346	0.0747641720870982	+	.	gene_id "ENSMUSG00000133635.1"; transcript_id "ENSMUSG00000133635.1_tx_6"; exon_id "chr6_128615258_128615346_+"; exonnum "1"; txlen "1016";
chr6	sragcm37_es	exon	128615258	128615346	0.0606284146573283	+	.	gene_id "ENSMUSG00000133635.1"; transcript_id "ENSMUSG00000133635.1_tx_8"; exon_id "chr6_128615258_128615346_+"; exonnum "1"; txlen "1045";
chr6	sragcm37_es	exon	128615624	128615779	0.0774125284446723	+	.	gene_id "ENSMUSG00000133635.1"; transcript_id "ENSMUSG00000133635.1_tx_5"; exon_id "chr6_128615624_128615779_+"; exonnum "1"; txlen "1083";
chr6	sragcm37_es	exon	128615624	128615779	0.0606284146573283	+	.	gene_id "ENSMUSG00000133635.1"; transcript_id "ENSMUSG00000133635.1_tx_7"; exon_id "chr6_128615624_128615779_+"; exonnum "1"; txlen "1112";
chr6	HAVANA	gene	128621876	128623354	0	+	.	gene_id "ENSMUSG00000037827.6"; gene_type "processed_pseudogene"; gene_name "Gm5884"; level 2; mgi_id "MGI:3644646"; havana_gene "OTTMUSG00000056536.1";
chr6	HAVANA	transcript	128621876	128623354	0	+	.	gene_id "ENSMUSG00000037827.6"; transcript_id "ENSMUST00000036712.6"; gene_type "processed_pseudogene"; gene_name "Gm5884"; transcript_type "processed_pseudogene"; transcript_name "Gm5884-201"; level 2; transcript_support_level "NA"; mgi_id "MGI:3644646"; ont "PGO:0000004"; tag "basic"; tag "Ensembl_canonical"; tag "GENCODE_Primary"; havana_gene "OTTMUSG00000056536.1"; havana_transcript "OTTMUST00000139645.1";
chr6	HAVANA	exon	128621876	128623354	0	+	.	gene_id "ENSMUSG00000037827.6"; transcript_id "ENSMUST00000036712.6"; gene_type "processed_pseudogene"; gene_name "Gm5884"; transcript_type "processed_pseudogene"; transcript_name "Gm5884-201"; exon_number 1; exon_id "ENSMUSE00000510513.6"; level 2; transcript_support_level "NA"; mgi_id "MGI:3644646"; ont "PGO:0000004"; tag "basic"; tag "Ensembl_canonical"; tag "GENCODE_Primary"; havana_gene "OTTMUSG00000056536.1"; havana_transcript "OTTMUST00000139645.1";
chr6	HAVANA	exon	128625836	128625966	0	+	.	gene_id "ENSMUSG00000133635.1"; transcript_id "ENSMUST00000319359.1"; gene_type "lncRNA"; gene_name "ENSMUSG00000133635"; transcript_type "lncRNA"; transcript_name "ENSMUST00000319359"; exon_number 1; exon_id "ENSMUSE00001630288.1"; level 2; tag "basic"; tag "Ensembl_canonical"; tag "GENCODE_Primary"; tag "TAGENE";
chr6	HAVANA	transcript	128625836	128627708	0	+	.	gene_id "ENSMUSG00000133635.1"; transcript_id "ENSMUST00000319359.1"; gene_type "lncRNA"; gene_name "ENSMUSG00000133635"; transcript_type "lncRNA"; transcript_name "ENSMUST00000319359"; level 2; tag "basic"; tag "Ensembl_canonical"; tag "GENCODE_Primary"; tag "TAGENE";
chr6	HAVANA	gene	128625836	128627712	0	+	.	gene_id "ENSMUSG00000133635.1"; gene_type "lncRNA"; gene_name "ENSMUSG00000133635"; level 2;
chr6	HAVANA	exon	128625843	128625966	0	+	.	gene_id "ENSMUSG00000133635.1"; transcript_id "ENSMUST00000319360.1"; gene_type "lncRNA"; gene_name "ENSMUSG00000133635"; transcript_type "lncRNA"; transcript_name "ENSMUST00000319360"; exon_number 1; exon_id "ENSMUSE00001630289.1"; level 2; tag "TAGENE";
chr6	ENSEMBL_gcm37	exon	128625843	128625966	0.379814884385476	+	.	gene_id "ENSMUSG00000133635.1"; transcript_id "ENSMUSG00000133635.1_tx_1"; exon_id "chr6_128625843_128625966_+"; exonnum "1"; txlen "1051";
chr6	ENSEMBL_gcm37	exon	128625843	128625966	0.319805840576291	+	.	gene_id "ENSMUSG00000133635.1"; transcript_id "ENSMUSG00000133635.1_tx_2"; exon_id "chr6_128625843_128625966_+"; exonnum "1"; txlen "1160";
chr6	ENSEMBL_gcm37	exon	128625843	128625966	0.195300201944672	+	.	gene_id "ENSMUSG00000133635.1"; transcript_id "ENSMUSG00000133635.1_tx_3"; exon_id "chr6_128625843_128625966_+"; exonnum "1"; txlen "1090";
chr6	ENSEMBL_gcm37	exon	128625843	128625966	0.195300201944672	+	.	gene_id "ENSMUSG00000133635.1"; transcript_id "ENSMUSG00000133635.1_tx_4"; exon_id "chr6_128625843_128625966_+"; exonnum "1"; txlen "981";
chr6	ENSEMBL_gcm37	exon	128625843	128625966	0.0606284146573283	+	.	gene_id "ENSMUSG00000133635.1"; transcript_id "ENSMUSG00000133635.1_tx_9"; exon_id "chr6_128625843_128625966_+"; exonnum "1"; txlen "1080";
chr6	HAVANA	transcript	128625843	128627708	0	+	.	gene_id "ENSMUSG00000133635.1"; transcript_id "ENSMUST00000319360.1"; gene_type "lncRNA"; gene_name "ENSMUSG00000133635"; transcript_type "lncRNA"; transcript_name "ENSMUST00000319360"; level 2; tag "TAGENE";
chr6	HAVANA	exon	128625848	128626366	0	+	.	gene_id "ENSMUSG00000133635.1"; transcript_id "ENSMUST00000319361.1"; gene_type "lncRNA"; gene_name "ENSMUSG00000133635"; transcript_type "lncRNA"; transcript_name "ENSMUST00000319361"; exon_number 1; exon_id "ENSMUSE00001630291.1"; level 2; tag "basic"; tag "TAGENE";
chr6	HAVANA	transcript	128625848	128627712	0	+	.	gene_id "ENSMUSG00000133635.1"; transcript_id "ENSMUST00000319361.1"; gene_type "lncRNA"; gene_name "ENSMUSG00000133635"; transcript_type "lncRNA"; transcript_name "ENSMUST00000319361"; level 2; tag "basic"; tag "TAGENE";
chr6	HAVANA	exon	128626258	128626366	0	+	.	gene_id "ENSMUSG00000133635.1"; transcript_id "ENSMUST00000319359.1"; gene_type "lncRNA"; gene_name "ENSMUSG00000133635"; transcript_type "lncRNA"; transcript_name "ENSMUST00000319359"; exon_number 2; exon_id "ENSMUSE00001630293.1"; level 2; tag "basic"; tag "Ensembl_canonical"; tag "GENCODE_Primary"; tag "TAGENE";
chr6	ENSEMBL_gcm37	exon	128626258	128626366	0.319805840576291	+	.	gene_id "ENSMUSG00000133635.1"; transcript_id "ENSMUSG00000133635.1_tx_2"; exon_id "chr6_128626258_128626366_+"; exonnum "2"; txlen "1160";
chr6	ENSEMBL_gcm37	exon	128626258	128626366	0.195300201944672	+	.	gene_id "ENSMUSG00000133635.1"; transcript_id "ENSMUSG00000133635.1_tx_3"; exon_id "chr6_128626258_128626366_+"; exonnum "2"; txlen "1090";
chr6	sragcm37_mid	exon	128627298	128627366	0.195300201944672	+	.	gene_id "ENSMUSG00000133635.1"; transcript_id "ENSMUSG00000133635.1_tx_3"; exon_id "chr6_128627298_128627366_+"; exonnum "3"; txlen "1090";
chr6	sragcm37_mid	exon	128627298	128627366	0.195300201944672	+	.	gene_id "ENSMUSG00000133635.1"; transcript_id "ENSMUSG00000133635.1_tx_4"; exon_id "chr6_128627298_128627366_+"; exonnum "2"; txlen "981";
chr6	sragcm37_mid	exon	128627298	128627436	0.379814884385476	+	.	gene_id "ENSMUSG00000133635.1"; transcript_id "ENSMUSG00000133635.1_tx_1"; exon_id "chr6_128627298_128627436_+"; exonnum "2"; txlen "1051";
chr6	sragcm37_mid	exon	128627298	128627436	0.319805840576291	+	.	gene_id "ENSMUSG00000133635.1"; transcript_id "ENSMUSG00000133635.1_tx_2"; exon_id "chr6_128627298_128627436_+"; exonnum "3"; txlen "1160";
chr6	sragcm37_mid	exon	128627298	128627436	0.0774125284446723	+	.	gene_id "ENSMUSG00000133635.1"; transcript_id "ENSMUSG00000133635.1_tx_5"; exon_id "chr6_128627298_128627436_+"; exonnum "2"; txlen "1083";
chr6	sragcm37_mid	exon	128627298	128627436	0.0747641720870982	+	.	gene_id "ENSMUSG00000133635.1"; transcript_id "ENSMUSG00000133635.1_tx_6"; exon_id "chr6_128627298_128627436_+"; exonnum "2"; txlen "1016";
chr6	sragcm37_mid	exon	128627298	128627465	0.0606284146573283	+	.	gene_id "ENSMUSG00000133635.1"; transcript_id "ENSMUSG00000133635.1_tx_7"; exon_id "chr6_128627298_128627465_+"; exonnum "2"; txlen "1112";
chr6	sragcm37_mid	exon	128627298	128627465	0.0606284146573283	+	.	gene_id "ENSMUSG00000133635.1"; transcript_id "ENSMUSG00000133635.1_tx_8"; exon_id "chr6_128627298_128627465_+"; exonnum "2"; txlen "1045";
chr6	sragcm37_mid	exon	128627298	128627465	0.0606284146573283	+	.	gene_id "ENSMUSG00000133635.1"; transcript_id "ENSMUSG00000133635.1_tx_9"; exon_id "chr6_128627298_128627465_+"; exonnum "2"; txlen "1080";
chr6	HAVANA	exon	128627298	128627708	0	+	.	gene_id "ENSMUSG00000133635.1"; transcript_id "ENSMUST00000319359.1"; gene_type "lncRNA"; gene_name "ENSMUSG00000133635"; transcript_type "lncRNA"; transcript_name "ENSMUST00000319359"; exon_number 3; exon_id "ENSMUSE00001630292.1"; level 2; tag "basic"; tag "Ensembl_canonical"; tag "GENCODE_Primary"; tag "TAGENE";
chr6	HAVANA	exon	128627298	128627708	0	+	.	gene_id "ENSMUSG00000133635.1"; transcript_id "ENSMUST00000319360.1"; gene_type "lncRNA"; gene_name "ENSMUSG00000133635"; transcript_type "lncRNA"; transcript_name "ENSMUST00000319360"; exon_number 2; exon_id "ENSMUSE00001630292.1"; level 2; tag "TAGENE";
chr6	HAVANA	exon	128627298	128627712	0	+	.	gene_id "ENSMUSG00000133635.1"; transcript_id "ENSMUST00000319361.1"; gene_type "lncRNA"; gene_name "ENSMUSG00000133635"; transcript_type "lncRNA"; transcript_name "ENSMUST00000319361"; exon_number 2; exon_id "ENSMUSE00001630290.1"; level 2; tag "basic"; tag "TAGENE";
chr6	sragcm37_mid	exon	128634991	128635158	0.379814884385476	+	.	gene_id "ENSMUSG00000133635.1"; transcript_id "ENSMUSG00000133635.1_tx_1"; exon_id "chr6_128634991_128635158_+"; exonnum "3"; txlen "1051";
chr6	sragcm37_mid	exon	128634991	128635158	0.319805840576291	+	.	gene_id "ENSMUSG00000133635.1"; transcript_id "ENSMUSG00000133635.1_tx_2"; exon_id "chr6_128634991_128635158_+"; exonnum "4"; txlen "1160";
chr6	sragcm37_mid	exon	128634991	128635158	0.195300201944672	+	.	gene_id "ENSMUSG00000133635.1"; transcript_id "ENSMUSG00000133635.1_tx_3"; exon_id "chr6_128634991_128635158_+"; exonnum "4"; txlen "1090";
chr6	sragcm37_mid	exon	128634991	128635158	0.195300201944672	+	.	gene_id "ENSMUSG00000133635.1"; transcript_id "ENSMUSG00000133635.1_tx_4"; exon_id "chr6_128634991_128635158_+"; exonnum "3"; txlen "981";
chr6	sragcm37_mid	exon	128634991	128635158	0.0774125284446723	+	.	gene_id "ENSMUSG00000133635.1"; transcript_id "ENSMUSG00000133635.1_tx_5"; exon_id "chr6_128634991_128635158_+"; exonnum "3"; txlen "1083";
chr6	sragcm37_mid	exon	128634991	128635158	0.0747641720870982	+	.	gene_id "ENSMUSG00000133635.1"; transcript_id "ENSMUSG00000133635.1_tx_6"; exon_id "chr6_128634991_128635158_+"; exonnum "3"; txlen "1016";
chr6	sragcm37_mid	exon	128634991	128635158	0.0606284146573283	+	.	gene_id "ENSMUSG00000133635.1"; transcript_id "ENSMUSG00000133635.1_tx_7"; exon_id "chr6_128634991_128635158_+"; exonnum "3"; txlen "1112";
chr6	sragcm37_mid	exon	128634991	128635158	0.0606284146573283	+	.	gene_id "ENSMUSG00000133635.1"; transcript_id "ENSMUSG00000133635.1_tx_8"; exon_id "chr6_128634991_128635158_+"; exonnum "3"; txlen "1045";
chr6	sragcm37_mid	exon	128634991	128635158	0.0606284146573283	+	.	gene_id "ENSMUSG00000133635.1"; transcript_id "ENSMUSG00000133635.1_tx_9"; exon_id "chr6_128634991_128635158_+"; exonnum "3"; txlen "1080";
chr6	HAVANA	gene	128635073	128635229	0	+	.	gene_id "ENSMUSG00000107425.2"; gene_type "processed_pseudogene"; gene_name "Gm44216"; level 2; mgi_id "MGI:5690608"; havana_gene "OTTMUSG00000056647.1";
chr6	HAVANA	transcript	128635073	128635229	0	+	.	gene_id "ENSMUSG00000107425.2"; transcript_id "ENSMUST00000203942.2"; gene_type "processed_pseudogene"; gene_name "Gm44216"; transcript_type "processed_pseudogene"; transcript_name "Gm44216-201"; level 2; transcript_support_level "NA"; mgi_id "MGI:5690608"; ont "PGO:0000004"; tag "basic"; tag "Ensembl_canonical"; tag "GENCODE_Primary"; havana_gene "OTTMUSG00000056647.1"; havana_transcript "OTTMUST00000139827.1";
chr6	HAVANA	exon	128635073	128635229	0	+	.	gene_id "ENSMUSG00000107425.2"; transcript_id "ENSMUST00000203942.2"; gene_type "processed_pseudogene"; gene_name "Gm44216"; transcript_type "processed_pseudogene"; transcript_name "Gm44216-201"; exon_number 1; exon_id "ENSMUSE00001368909.2"; level 2; transcript_support_level "NA"; mgi_id "MGI:5690608"; ont "PGO:0000004"; tag "basic"; tag "Ensembl_canonical"; tag "GENCODE_Primary"; havana_gene "OTTMUSG00000056647.1"; havana_transcript "OTTMUST00000139827.1";
chr6	sragcm37_mid	exon	128635998	128636083	0.379814884385476	+	.	gene_id "ENSMUSG00000133635.1"; transcript_id "ENSMUSG00000133635.1_tx_1"; exon_id "chr6_128635998_128636083_+"; exonnum "4"; txlen "1051";
chr6	sragcm37_mid	exon	128635998	128636083	0.319805840576291	+	.	gene_id "ENSMUSG00000133635.1"; transcript_id "ENSMUSG00000133635.1_tx_2"; exon_id "chr6_128635998_128636083_+"; exonnum "5"; txlen "1160";
chr6	sragcm37_mid	exon	128635998	128636083	0.195300201944672	+	.	gene_id "ENSMUSG00000133635.1"; transcript_id "ENSMUSG00000133635.1_tx_3"; exon_id "chr6_128635998_128636083_+"; exonnum "5"; txlen "1090";
chr6	sragcm37_mid	exon	128635998	128636083	0.195300201944672	+	.	gene_id "ENSMUSG00000133635.1"; transcript_id "ENSMUSG00000133635.1_tx_4"; exon_id "chr6_128635998_128636083_+"; exonnum "4"; txlen "981";
chr6	sragcm37_mid	exon	128635998	128636083	0.0774125284446723	+	.	gene_id "ENSMUSG00000133635.1"; transcript_id "ENSMUSG00000133635.1_tx_5"; exon_id "chr6_128635998_128636083_+"; exonnum "4"; txlen "1083";
chr6	sragcm37_mid	exon	128635998	128636083	0.0747641720870982	+	.	gene_id "ENSMUSG00000133635.1"; transcript_id "ENSMUSG00000133635.1_tx_6"; exon_id "chr6_128635998_128636083_+"; exonnum "4"; txlen "1016";
chr6	sragcm37_mid	exon	128635998	128636083	0.0606284146573283	+	.	gene_id "ENSMUSG00000133635.1"; transcript_id "ENSMUSG00000133635.1_tx_7"; exon_id "chr6_128635998_128636083_+"; exonnum "4"; txlen "1112";
chr6	sragcm37_mid	exon	128635998	128636083	0.0606284146573283	+	.	gene_id "ENSMUSG00000133635.1"; transcript_id "ENSMUSG00000133635.1_tx_8"; exon_id "chr6_128635998_128636083_+"; exonnum "4"; txlen "1045";
chr6	sragcm37_mid	exon	128635998	128636083	0.0606284146573283	+	.	gene_id "ENSMUSG00000133635.1"; transcript_id "ENSMUSG00000133635.1_tx_9"; exon_id "chr6_128635998_128636083_+"; exonnum "4"; txlen "1080";
chr6	sragcm37_ss	exon	128637975	128638508	0.379814884385476	+	.	gene_id "ENSMUSG00000133635.1"; transcript_id "ENSMUSG00000133635.1_tx_1"; exon_id "chr6_128637975_128638508_+"; exonnum "5"; txlen "1051";
chr6	sragcm37_ss	exon	128637975	128638508	0.319805840576291	+	.	gene_id "ENSMUSG00000133635.1"; transcript_id "ENSMUSG00000133635.1_tx_2"; exon_id "chr6_128637975_128638508_+"; exonnum "6"; txlen "1160";
chr6	sragcm37_ss	exon	128637975	128638508	0.195300201944672	+	.	gene_id "ENSMUSG00000133635.1"; transcript_id "ENSMUSG00000133635.1_tx_3"; exon_id "chr6_128637975_128638508_+"; exonnum "6"; txlen "1090";
chr6	sragcm37_ss	exon	128637975	128638508	0.195300201944672	+	.	gene_id "ENSMUSG00000133635.1"; transcript_id "ENSMUSG00000133635.1_tx_4"; exon_id "chr6_128637975_128638508_+"; exonnum "5"; txlen "981";
chr6	sragcm37_ss	exon	128637975	128638508	0.0774125284446723	+	.	gene_id "ENSMUSG00000133635.1"; transcript_id "ENSMUSG00000133635.1_tx_5"; exon_id "chr6_128637975_128638508_+"; exonnum "5"; txlen "1083";
chr6	sragcm37_ss	exon	128637975	128638508	0.0747641720870982	+	.	gene_id "ENSMUSG00000133635.1"; transcript_id "ENSMUSG00000133635.1_tx_6"; exon_id "chr6_128637975_128638508_+"; exonnum "5"; txlen "1016";
chr6	sragcm37_ss	exon	128637975	128638508	0.0606284146573283	+	.	gene_id "ENSMUSG00000133635.1"; transcript_id "ENSMUSG00000133635.1_tx_7"; exon_id "chr6_128637975_128638508_+"; exonnum "5"; txlen "1112";
chr6	sragcm37_ss	exon	128637975	128638508	0.0606284146573283	+	.	gene_id "ENSMUSG00000133635.1"; transcript_id "ENSMUSG00000133635.1_tx_8"; exon_id "chr6_128637975_128638508_+"; exonnum "5"; txlen "1045";
chr6	sragcm37_ss	exon	128637975	128638508	0.0606284146573283	+	.	gene_id "ENSMUSG00000133635.1"; transcript_id "ENSMUSG00000133635.1_tx_9"; exon_id "chr6_128637975_128638508_+"; exonnum "5"; txlen "1080";
chr6	HAVANA	UTR	128639348	128639404	0	+	.	gene_id "ENSMUSG00000030364.7"; transcript_id "ENSMUST00000032518.7"; gene_type "protein_coding"; gene_name "Clec2h"; transcript_type "protein_coding"; transcript_name "Clec2h-201"; exon_number 1; exon_id "ENSMUSE00000401326.6"; level 2; protein_id "ENSMUSP00000032518.5"; transcript_support_level "1"; mgi_id "MGI:2136934"; tag "basic"; tag "Ensembl_canonical"; tag "GENCODE_Primary"; tag "appris_principal_1"; tag "CCDS"; ccdsid "CCDS20576.1"; havana_gene "OTTMUSG00000056390.1"; havana_transcript "OTTMUST00000139330.1";
chr6	HAVANA	exon	128639348	128639495	0	+	.	gene_id "ENSMUSG00000030364.7"; transcript_id "ENSMUST00000032518.7"; gene_type "protein_coding"; gene_name "Clec2h"; transcript_type "protein_coding"; transcript_name "Clec2h-201"; exon_number 1; exon_id "ENSMUSE00000401326.6"; level 2; protein_id "ENSMUSP00000032518.5"; transcript_support_level "1"; mgi_id "MGI:2136934"; tag "basic"; tag "Ensembl_canonical"; tag "GENCODE_Primary"; tag "appris_principal_1"; tag "CCDS"; ccdsid "CCDS20576.1"; havana_gene "OTTMUSG00000056390.1"; havana_transcript "OTTMUST00000139330.1";
chr6	HAVANA	gene	128639348	128654337	0	+	.	gene_id "ENSMUSG00000030364.7"; gene_type "protein_coding"; gene_name "Clec2h"; level 2; mgi_id "MGI:2136934"; havana_gene "OTTMUSG00000056390.1";
chr6	HAVANA	transcript	128639348	128654337	0	+	.	gene_id "ENSMUSG00000030364.7"; transcript_id "ENSMUST00000032518.7"; gene_type "protein_coding"; gene_name "Clec2h"; transcript_type "protein_coding"; transcript_name "Clec2h-201"; level 2; protein_id "ENSMUSP00000032518.5"; transcript_support_level "1"; mgi_id "MGI:2136934"; tag "basic"; tag "Ensembl_canonical"; tag "GENCODE_Primary"; tag "appris_principal_1"; tag "CCDS"; ccdsid "CCDS20576.1"; havana_gene "OTTMUSG00000056390.1"; havana_transcript "OTTMUST00000139330.1";
chr6	HAVANA	UTR	128639349	128639404	0	+	.	gene_id "ENSMUSG00000030364.7"; transcript_id "ENSMUST00000205225.3"; gene_type "protein_coding"; gene_name "Clec2h"; transcript_type "nonsense_mediated_decay"; transcript_name "Clec2h-204"; exon_number 1; exon_id "ENSMUSE00001366302.2"; level 2; protein_id "ENSMUSP00000145424.2"; transcript_support_level "1"; mgi_id "MGI:2136934"; havana_gene "OTTMUSG00000056390.1"; havana_transcript "OTTMUST00000139331.1";
chr6	HAVANA	exon	128639349	128639495	0	+	.	gene_id "ENSMUSG00000030364.7"; transcript_id "ENSMUST00000205225.3"; gene_type "protein_coding"; gene_name "Clec2h"; transcript_type "nonsense_mediated_decay"; transcript_name "Clec2h-204"; exon_number 1; exon_id "ENSMUSE00001366302.2"; level 2; protein_id "ENSMUSP00000145424.2"; transcript_support_level "1"; mgi_id "MGI:2136934"; havana_gene "OTTMUSG00000056390.1"; havana_transcript "OTTMUST00000139331.1";
chr6	HAVANA	transcript	128639349	128651939	0	+	.	gene_id "ENSMUSG00000030364.7"; transcript_id "ENSMUST00000205225.3"; gene_type "protein_coding"; gene_name "Clec2h"; transcript_type "nonsense_mediated_decay"; transcript_name "Clec2h-204"; level 2; protein_id "ENSMUSP00000145424.2"; transcript_support_level "1"; mgi_id "MGI:2136934"; havana_gene "OTTMUSG00000056390.1"; havana_transcript "OTTMUST00000139331.1";
chr6	HAVANA	UTR	128639350	128639404	0	+	.	gene_id "ENSMUSG00000030364.7"; transcript_id "ENSMUST00000204416.2"; gene_type "protein_coding"; gene_name "Clec2h"; transcript_type "protein_coding"; transcript_name "Clec2h-202"; exon_number 1; exon_id "ENSMUSE00001366777.2"; level 2; protein_id "ENSMUSP00000145202.2"; transcript_support_level "3"; mgi_id "MGI:2136934"; tag "basic"; havana_gene "OTTMUSG00000056390.1"; havana_transcript "OTTMUST00000139646.1";
chr6	HAVANA	exon	128639350	128639495	0	+	.	gene_id "ENSMUSG00000030364.7"; transcript_id "ENSMUST00000204416.2"; gene_type "protein_coding"; gene_name "Clec2h"; transcript_type "protein_coding"; transcript_name "Clec2h-202"; exon_number 1; exon_id "ENSMUSE00001366777.2"; level 2; protein_id "ENSMUSP00000145202.2"; transcript_support_level "3"; mgi_id "MGI:2136934"; tag "basic"; havana_gene "OTTMUSG00000056390.1"; havana_transcript "OTTMUST00000139646.1";
chr6	HAVANA	transcript	128639350	128651730	0	+	.	gene_id "ENSMUSG00000030364.7"; transcript_id "ENSMUST00000204416.2"; gene_type "protein_coding"; gene_name "Clec2h"; transcript_type "protein_coding"; transcript_name "Clec2h-202"; level 2; protein_id "ENSMUSP00000145202.2"; transcript_support_level "3"; mgi_id "MGI:2136934"; tag "basic"; havana_gene "OTTMUSG00000056390.1"; havana_transcript "OTTMUST00000139646.1";
chr6	HAVANA	exon	128639354	128639495	0	+	.	gene_id "ENSMUSG00000030364.7"; transcript_id "ENSMUST00000204728.2"; gene_type "protein_coding"; gene_name "Clec2h"; transcript_type "retained_intron"; transcript_name "Clec2h-203"; exon_number 1; exon_id "ENSMUSE00001367624.2"; level 2; transcript_support_level "2"; mgi_id "MGI:2136934"; havana_gene "OTTMUSG00000056390.1"; havana_transcript "OTTMUST00000139332.1";
chr6	HAVANA	transcript	128639354	128651932	0	+	.	gene_id "ENSMUSG00000030364.7"; transcript_id "ENSMUST00000204728.2"; gene_type "protein_coding"; gene_name "Clec2h"; transcript_type "retained_intron"; transcript_name "Clec2h-203"; level 2; transcript_support_level "2"; mgi_id "MGI:2136934"; havana_gene "OTTMUSG00000056390.1"; havana_transcript "OTTMUST00000139332.1";
chr6	sragcm37_mid	exon	128639398	128639495	904.708866272576	+	.	gene_id "ENSMUSG00000030364.7"; transcript_id "ENSMUSG00000030364.7_tx_1"; exon_id "chr6_128639398_128639495_+"; exonnum "1"; txlen "2110";
chr6	sragcm37_mid	exon	128639398	128639495	61.9007391929842	+	.	gene_id "ENSMUSG00000030364.7"; transcript_id "ENSMUSG00000030364.7_tx_2"; exon_id "chr6_128639398_128639495_+"; exonnum "1"; txlen "2267";
chr6	sragcm37_mid	exon	128639398	128639495	4.03732124591007	+	.	gene_id "ENSMUSG00000030364.7"; transcript_id "ENSMUSG00000030364.7_tx_3"; exon_id "chr6_128639398_128639495_+"; exonnum "1"; txlen "2445";
chr6	sragcm37_mid	exon	128639398	128639495	0.00757520499707286	+	.	gene_id "ENSMUSG00000030364.7"; transcript_id "ENSMUSG00000030364.7_tx_4"; exon_id "chr6_128639398_128639495_+"; exonnum "1"; txlen "2430";
chr6	HAVANA	start_codon	128639405	128639407	0	+	0	gene_id "ENSMUSG00000030364.7"; transcript_id "ENSMUST00000032518.7"; gene_type "protein_coding"; gene_name "Clec2h"; transcript_type "protein_coding"; transcript_name "Clec2h-201"; exon_number 1; exon_id "ENSMUSE00000401326.6"; level 2; protein_id "ENSMUSP00000032518.5"; transcript_support_level "1"; mgi_id "MGI:2136934"; tag "basic"; tag "Ensembl_canonical"; tag "GENCODE_Primary"; tag "appris_principal_1"; tag "CCDS"; ccdsid "CCDS20576.1"; havana_gene "OTTMUSG00000056390.1"; havana_transcript "OTTMUST00000139330.1";
chr6	HAVANA	start_codon	128639405	128639407	0	+	0	gene_id "ENSMUSG00000030364.7"; transcript_id "ENSMUST00000205225.3"; gene_type "protein_coding"; gene_name "Clec2h"; transcript_type "nonsense_mediated_decay"; transcript_name "Clec2h-204"; exon_number 1; exon_id "ENSMUSE00001366302.2"; level 2; protein_id "ENSMUSP00000145424.2"; transcript_support_level "1"; mgi_id "MGI:2136934"; havana_gene "OTTMUSG00000056390.1"; havana_transcript "OTTMUST00000139331.1";
chr6	HAVANA	start_codon	128639405	128639407	0	+	0	gene_id "ENSMUSG00000030364.7"; transcript_id "ENSMUST00000204416.2"; gene_type "protein_coding"; gene_name "Clec2h"; transcript_type "protein_coding"; transcript_name "Clec2h-202"; exon_number 1; exon_id "ENSMUSE00001366777.2"; level 2; protein_id "ENSMUSP00000145202.2"; transcript_support_level "3"; mgi_id "MGI:2136934"; tag "basic"; havana_gene "OTTMUSG00000056390.1"; havana_transcript "OTTMUST00000139646.1";
chr6	HAVANA	CDS	128639405	128639495	0	+	0	gene_id "ENSMUSG00000030364.7"; transcript_id "ENSMUST00000032518.7"; gene_type "protein_coding"; gene_name "Clec2h"; transcript_type "protein_coding"; transcript_name "Clec2h-201"; exon_number 1; exon_id "ENSMUSE00000401326.6"; level 2; protein_id "ENSMUSP00000032518.5"; transcript_support_level "1"; mgi_id "MGI:2136934"; tag "basic"; tag "Ensembl_canonical"; tag "GENCODE_Primary"; tag "appris_principal_1"; tag "CCDS"; ccdsid "CCDS20576.1"; havana_gene "OTTMUSG00000056390.1"; havana_transcript "OTTMUST00000139330.1";
chr6	HAVANA	CDS	128639405	128639495	0	+	0	gene_id "ENSMUSG00000030364.7"; transcript_id "ENSMUST00000205225.3"; gene_type "protein_coding"; gene_name "Clec2h"; transcript_type "nonsense_mediated_decay"; transcript_name "Clec2h-204"; exon_number 1; exon_id "ENSMUSE00001366302.2"; level 2; protein_id "ENSMUSP00000145424.2"; transcript_support_level "1"; mgi_id "MGI:2136934"; havana_gene "OTTMUSG00000056390.1"; havana_transcript "OTTMUST00000139331.1";
chr6	HAVANA	CDS	128639405	128639495	0	+	0	gene_id "ENSMUSG00000030364.7"; transcript_id "ENSMUST00000204416.2"; gene_type "protein_coding"; gene_name "Clec2h"; transcript_type "protein_coding"; transcript_name "Clec2h-202"; exon_number 1; exon_id "ENSMUSE00001366777.2"; level 2; protein_id "ENSMUSP00000145202.2"; transcript_support_level "3"; mgi_id "MGI:2136934"; tag "basic"; havana_gene "OTTMUSG00000056390.1"; havana_transcript "OTTMUST00000139646.1";
chr6	HAVANA	CDS	128646585	128646619	0	+	2	gene_id "ENSMUSG00000030364.7"; transcript_id "ENSMUST00000205225.3"; gene_type "protein_coding"; gene_name "Clec2h"; transcript_type "nonsense_mediated_decay"; transcript_name "Clec2h-204"; exon_number 2; exon_id "ENSMUSE00001366753.2"; level 2; protein_id "ENSMUSP00000145424.2"; transcript_support_level "1"; mgi_id "MGI:2136934"; havana_gene "OTTMUSG00000056390.1"; havana_transcript "OTTMUST00000139331.1";
chr6	HAVANA	exon	128646585	128646681	0	+	.	gene_id "ENSMUSG00000030364.7"; transcript_id "ENSMUST00000205225.3"; gene_type "protein_coding"; gene_name "Clec2h"; transcript_type "nonsense_mediated_decay"; transcript_name "Clec2h-204"; exon_number 2; exon_id "ENSMUSE00001366753.2"; level 2; protein_id "ENSMUSP00000145424.2"; transcript_support_level "1"; mgi_id "MGI:2136934"; havana_gene "OTTMUSG00000056390.1"; havana_transcript "OTTMUST00000139331.1";
chr6	HAVANA	stop_codon	128646620	128646622	0	+	0	gene_id "ENSMUSG00000030364.7"; transcript_id "ENSMUST00000205225.3"; gene_type "protein_coding"; gene_name "Clec2h"; transcript_type "nonsense_mediated_decay"; transcript_name "Clec2h-204"; exon_number 2; exon_id "ENSMUSE00001366753.2"; level 2; protein_id "ENSMUSP00000145424.2"; transcript_support_level "1"; mgi_id "MGI:2136934"; havana_gene "OTTMUSG00000056390.1"; havana_transcript "OTTMUST00000139331.1";
chr6	HAVANA	UTR	128646620	128646681	0	+	.	gene_id "ENSMUSG00000030364.7"; transcript_id "ENSMUST00000205225.3"; gene_type "protein_coding"; gene_name "Clec2h"; transcript_type "nonsense_mediated_decay"; transcript_name "Clec2h-204"; exon_number 2; exon_id "ENSMUSE00001366753.2"; level 2; protein_id "ENSMUSP00000145424.2"; transcript_support_level "1"; mgi_id "MGI:2136934"; havana_gene "OTTMUSG00000056390.1"; havana_transcript "OTTMUST00000139331.1";
chr6	HAVANA	exon	128647587	128647869	0	+	.	gene_id "ENSMUSG00000030364.7"; transcript_id "ENSMUST00000205225.3"; gene_type "protein_coding"; gene_name "Clec2h"; transcript_type "nonsense_mediated_decay"; transcript_name "Clec2h-204"; exon_number 3; exon_id "ENSMUSE00001367224.2"; level 2; protein_id "ENSMUSP00000145424.2"; transcript_support_level "1"; mgi_id "MGI:2136934"; havana_gene "OTTMUSG00000056390.1"; havana_transcript "OTTMUST00000139331.1";
chr6	HAVANA	UTR	128647587	128647869	0	+	.	gene_id "ENSMUSG00000030364.7"; transcript_id "ENSMUST00000205225.3"; gene_type "protein_coding"; gene_name "Clec2h"; transcript_type "nonsense_mediated_decay"; transcript_name "Clec2h-204"; exon_number 3; exon_id "ENSMUSE00001367224.2"; level 2; protein_id "ENSMUSP00000145424.2"; transcript_support_level "1"; mgi_id "MGI:2136934"; havana_gene "OTTMUSG00000056390.1"; havana_transcript "OTTMUST00000139331.1";
chr6	HAVANA	exon	128647744	128647869	0	+	.	gene_id "ENSMUSG00000030364.7"; transcript_id "ENSMUST00000032518.7"; gene_type "protein_coding"; gene_name "Clec2h"; transcript_type "protein_coding"; transcript_name "Clec2h-201"; exon_number 2; exon_id "ENSMUSE00000980618.2"; level 2; protein_id "ENSMUSP00000032518.5"; transcript_support_level "1"; mgi_id "MGI:2136934"; tag "basic"; tag "Ensembl_canonical"; tag "GENCODE_Primary"; tag "appris_principal_1"; tag "CCDS"; ccdsid "CCDS20576.1"; havana_gene "OTTMUSG00000056390.1"; havana_transcript "OTTMUST00000139330.1";
chr6	HAVANA	CDS	128647744	128647869	0	+	2	gene_id "ENSMUSG00000030364.7"; transcript_id "ENSMUST00000032518.7"; gene_type "protein_coding"; gene_name "Clec2h"; transcript_type "protein_coding"; transcript_name "Clec2h-201"; exon_number 2; exon_id "ENSMUSE00000980618.2"; level 2; protein_id "ENSMUSP00000032518.5"; transcript_support_level "1"; mgi_id "MGI:2136934"; tag "basic"; tag "Ensembl_canonical"; tag "GENCODE_Primary"; tag "appris_principal_1"; tag "CCDS"; ccdsid "CCDS20576.1"; havana_gene "OTTMUSG00000056390.1"; havana_transcript "OTTMUST00000139330.1";
chr6	HAVANA	exon	128647744	128647869	0	+	.	gene_id "ENSMUSG00000030364.7"; transcript_id "ENSMUST00000204416.2"; gene_type "protein_coding"; gene_name "Clec2h"; transcript_type "protein_coding"; transcript_name "Clec2h-202"; exon_number 2; exon_id "ENSMUSE00000980618.2"; level 2; protein_id "ENSMUSP00000145202.2"; transcript_support_level "3"; mgi_id "MGI:2136934"; tag "basic"; havana_gene "OTTMUSG00000056390.1"; havana_transcript "OTTMUST00000139646.1";
chr6	HAVANA	CDS	128647744	128647869	0	+	2	gene_id "ENSMUSG00000030364.7"; transcript_id "ENSMUST00000204416.2"; gene_type "protein_coding"; gene_name "Clec2h"; transcript_type "protein_coding"; transcript_name "Clec2h-202"; exon_number 2; exon_id "ENSMUSE00000980618.2"; level 2; protein_id "ENSMUSP00000145202.2"; transcript_support_level "3"; mgi_id "MGI:2136934"; tag "basic"; havana_gene "OTTMUSG00000056390.1"; havana_transcript "OTTMUST00000139646.1";
chr6	HAVANA	exon	128647744	128647869	0	+	.	gene_id "ENSMUSG00000030364.7"; transcript_id "ENSMUST00000204728.2"; gene_type "protein_coding"; gene_name "Clec2h"; transcript_type "retained_intron"; transcript_name "Clec2h-203"; exon_number 2; exon_id "ENSMUSE00001365101.2"; level 2; transcript_support_level "2"; mgi_id "MGI:2136934"; havana_gene "OTTMUSG00000056390.1"; havana_transcript "OTTMUST00000139332.1";
chr6	ENSEMBL_gcm37	exon	128647744	128647869	904.708866272576	+	.	gene_id "ENSMUSG00000030364.7"; transcript_id "ENSMUSG00000030364.7_tx_1"; exon_id "chr6_128647744_128647869_+"; exonnum "2"; txlen "2110";
chr6	ENSEMBL_gcm37	exon	128647744	128647869	61.9007391929842	+	.	gene_id "ENSMUSG00000030364.7"; transcript_id "ENSMUSG00000030364.7_tx_2"; exon_id "chr6_128647744_128647869_+"; exonnum "2"; txlen "2267";
chr6	ENSEMBL_gcm37	exon	128647744	128647869	4.03732124591007	+	.	gene_id "ENSMUSG00000030364.7"; transcript_id "ENSMUSG00000030364.7_tx_3"; exon_id "chr6_128647744_128647869_+"; exonnum "2"; txlen "2445";
chr6	ENSEMBL_gcm37	exon	128647744	128647869	0.00757520499707286	+	.	gene_id "ENSMUSG00000030364.7"; transcript_id "ENSMUSG00000030364.7_tx_4"; exon_id "chr6_128647744_128647869_+"; exonnum "2"; txlen "2430";
chr6	sragcm37_mid	exon	128648927	128649089	0.00757520499707286	+	.	gene_id "ENSMUSG00000030364.7"; transcript_id "ENSMUSG00000030364.7_tx_4"; exon_id "chr6_128648927_128649089_+"; exonnum "3"; txlen "2430";
chr6	sragcm37_mid	exon	128648927	128649104	4.03732124591007	+	.	gene_id "ENSMUSG00000030364.7"; transcript_id "ENSMUSG00000030364.7_tx_3"; exon_id "chr6_128648927_128649104_+"; exonnum "3"; txlen "2445";
chr6	HAVANA	exon	128650939	128651016	0	+	.	gene_id "ENSMUSG00000030364.7"; transcript_id "ENSMUST00000204416.2"; gene_type "protein_coding"; gene_name "Clec2h"; transcript_type "protein_coding"; transcript_name "Clec2h-202"; exon_number 3; exon_id "ENSMUSE00001365519.2"; level 2; protein_id "ENSMUSP00000145202.2"; transcript_support_level "3"; mgi_id "MGI:2136934"; tag "basic"; havana_gene "OTTMUSG00000056390.1"; havana_transcript "OTTMUST00000139646.1";
chr6	HAVANA	CDS	128650939	128651016	0	+	2	gene_id "ENSMUSG00000030364.7"; transcript_id "ENSMUST00000204416.2"; gene_type "protein_coding"; gene_name "Clec2h"; transcript_type "protein_coding"; transcript_name "Clec2h-202"; exon_number 3; exon_id "ENSMUSE00001365519.2"; level 2; protein_id "ENSMUSP00000145202.2"; transcript_support_level "3"; mgi_id "MGI:2136934"; tag "basic"; havana_gene "OTTMUSG00000056390.1"; havana_transcript "OTTMUST00000139646.1";
chr6	HAVANA	exon	128650939	128651123	0	+	.	gene_id "ENSMUSG00000030364.7"; transcript_id "ENSMUST00000032518.7"; gene_type "protein_coding"; gene_name "Clec2h"; transcript_type "protein_coding"; transcript_name "Clec2h-201"; exon_number 3; exon_id "ENSMUSE00001019489.2"; level 2; protein_id "ENSMUSP00000032518.5"; transcript_support_level "1"; mgi_id "MGI:2136934"; tag "basic"; tag "Ensembl_canonical"; tag "GENCODE_Primary"; tag "appris_principal_1"; tag "CCDS"; ccdsid "CCDS20576.1"; havana_gene "OTTMUSG00000056390.1"; havana_transcript "OTTMUST00000139330.1";
chr6	HAVANA	CDS	128650939	128651123	0	+	2	gene_id "ENSMUSG00000030364.7"; transcript_id "ENSMUST00000032518.7"; gene_type "protein_coding"; gene_name "Clec2h"; transcript_type "protein_coding"; transcript_name "Clec2h-201"; exon_number 3; exon_id "ENSMUSE00001019489.2"; level 2; protein_id "ENSMUSP00000032518.5"; transcript_support_level "1"; mgi_id "MGI:2136934"; tag "basic"; tag "Ensembl_canonical"; tag "GENCODE_Primary"; tag "appris_principal_1"; tag "CCDS"; ccdsid "CCDS20576.1"; havana_gene "OTTMUSG00000056390.1"; havana_transcript "OTTMUST00000139330.1";
chr6	HAVANA	exon	128650939	128651123	0	+	.	gene_id "ENSMUSG00000030364.7"; transcript_id "ENSMUST00000205225.3"; gene_type "protein_coding"; gene_name "Clec2h"; transcript_type "nonsense_mediated_decay"; transcript_name "Clec2h-204"; exon_number 4; exon_id "ENSMUSE00001364877.2"; level 2; protein_id "ENSMUSP00000145424.2"; transcript_support_level "1"; mgi_id "MGI:2136934"; havana_gene "OTTMUSG00000056390.1"; havana_transcript "OTTMUST00000139331.1";
chr6	HAVANA	UTR	128650939	128651123	0	+	.	gene_id "ENSMUSG00000030364.7"; transcript_id "ENSMUST00000205225.3"; gene_type "protein_coding"; gene_name "Clec2h"; transcript_type "nonsense_mediated_decay"; transcript_name "Clec2h-204"; exon_number 4; exon_id "ENSMUSE00001364877.2"; level 2; protein_id "ENSMUSP00000145424.2"; transcript_support_level "1"; mgi_id "MGI:2136934"; havana_gene "OTTMUSG00000056390.1"; havana_transcript "OTTMUST00000139331.1";
chr6	HAVANA	exon	128650939	128651123	0	+	.	gene_id "ENSMUSG00000030364.7"; transcript_id "ENSMUST00000204728.2"; gene_type "protein_coding"; gene_name "Clec2h"; transcript_type "retained_intron"; transcript_name "Clec2h-203"; exon_number 3; exon_id "ENSMUSE00001364877.2"; level 2; transcript_support_level "2"; mgi_id "MGI:2136934"; havana_gene "OTTMUSG00000056390.1"; havana_transcript "OTTMUST00000139332.1";
chr6	ENSEMBL_gcm37	exon	128650939	128651123	904.708866272576	+	.	gene_id "ENSMUSG00000030364.7"; transcript_id "ENSMUSG00000030364.7_tx_1"; exon_id "chr6_128650939_128651123_+"; exonnum "3"; txlen "2110";
chr6	ENSEMBL_gcm37	exon	128650939	128651123	61.9007391929842	+	.	gene_id "ENSMUSG00000030364.7"; transcript_id "ENSMUSG00000030364.7_tx_2"; exon_id "chr6_128650939_128651123_+"; exonnum "3"; txlen "2267";
chr6	ENSEMBL_gcm37	exon	128650939	128651123	4.03732124591007	+	.	gene_id "ENSMUSG00000030364.7"; transcript_id "ENSMUSG00000030364.7_tx_3"; exon_id "chr6_128650939_128651123_+"; exonnum "4"; txlen "2445";
chr6	ENSEMBL_gcm37	exon	128650939	128651123	0.00757520499707286	+	.	gene_id "ENSMUSG00000030364.7"; transcript_id "ENSMUSG00000030364.7_tx_4"; exon_id "chr6_128650939_128651123_+"; exonnum "4"; txlen "2430";
chr6	HAVANA	exon	128651348	128651504	0	+	.	gene_id "ENSMUSG00000030364.7"; transcript_id "ENSMUST00000205225.3"; gene_type "protein_coding"; gene_name "Clec2h"; transcript_type "nonsense_mediated_decay"; transcript_name "Clec2h-204"; exon_number 5; exon_id "ENSMUSE00001369182.2"; level 2; protein_id "ENSMUSP00000145424.2"; transcript_support_level "1"; mgi_id "MGI:2136934"; havana_gene "OTTMUSG00000056390.1"; havana_transcript "OTTMUST00000139331.1";
chr6	HAVANA	UTR	128651348	128651504	0	+	.	gene_id "ENSMUSG00000030364.7"; transcript_id "ENSMUST00000205225.3"; gene_type "protein_coding"; gene_name "Clec2h"; transcript_type "nonsense_mediated_decay"; transcript_name "Clec2h-204"; exon_number 5; exon_id "ENSMUSE00001369182.2"; level 2; protein_id "ENSMUSP00000145424.2"; transcript_support_level "1"; mgi_id "MGI:2136934"; havana_gene "OTTMUSG00000056390.1"; havana_transcript "OTTMUST00000139331.1";
chr6	ENSEMBL_gcm37	exon	128651348	128651504	61.9007391929842	+	.	gene_id "ENSMUSG00000030364.7"; transcript_id "ENSMUSG00000030364.7_tx_2"; exon_id "chr6_128651348_128651504_+"; exonnum "4"; txlen "2267";
chr6	ENSEMBL_gcm37	exon	128651348	128651504	4.03732124591007	+	.	gene_id "ENSMUSG00000030364.7"; transcript_id "ENSMUSG00000030364.7_tx_3"; exon_id "chr6_128651348_128651504_+"; exonnum "5"; txlen "2445";
chr6	ENSEMBL_gcm37	exon	128651348	128651504	0.00757520499707286	+	.	gene_id "ENSMUSG00000030364.7"; transcript_id "ENSMUSG00000030364.7_tx_4"; exon_id "chr6_128651348_128651504_+"; exonnum "5"; txlen "2430";
chr6	HAVANA	CDS	128651695	128651723	0	+	2	gene_id "ENSMUSG00000030364.7"; transcript_id "ENSMUST00000204416.2"; gene_type "protein_coding"; gene_name "Clec2h"; transcript_type "protein_coding"; transcript_name "Clec2h-202"; exon_number 4; exon_id "ENSMUSE00001369351.2"; level 2; protein_id "ENSMUSP00000145202.2"; transcript_support_level "3"; mgi_id "MGI:2136934"; tag "basic"; havana_gene "OTTMUSG00000056390.1"; havana_transcript "OTTMUST00000139646.1";
chr6	HAVANA	exon	128651695	128651730	0	+	.	gene_id "ENSMUSG00000030364.7"; transcript_id "ENSMUST00000204416.2"; gene_type "protein_coding"; gene_name "Clec2h"; transcript_type "protein_coding"; transcript_name "Clec2h-202"; exon_number 4; exon_id "ENSMUSE00001369351.2"; level 2; protein_id "ENSMUSP00000145202.2"; transcript_support_level "3"; mgi_id "MGI:2136934"; tag "basic"; havana_gene "OTTMUSG00000056390.1"; havana_transcript "OTTMUST00000139646.1";
chr6	HAVANA	exon	128651695	128651801	0	+	.	gene_id "ENSMUSG00000030364.7"; transcript_id "ENSMUST00000032518.7"; gene_type "protein_coding"; gene_name "Clec2h"; transcript_type "protein_coding"; transcript_name "Clec2h-201"; exon_number 4; exon_id "ENSMUSE00001083866.2"; level 2; protein_id "ENSMUSP00000032518.5"; transcript_support_level "1"; mgi_id "MGI:2136934"; tag "basic"; tag "Ensembl_canonical"; tag "GENCODE_Primary"; tag "appris_principal_1"; tag "CCDS"; ccdsid "CCDS20576.1"; havana_gene "OTTMUSG00000056390.1"; havana_transcript "OTTMUST00000139330.1";
chr6	HAVANA	CDS	128651695	128651801	0	+	0	gene_id "ENSMUSG00000030364.7"; transcript_id "ENSMUST00000032518.7"; gene_type "protein_coding"; gene_name "Clec2h"; transcript_type "protein_coding"; transcript_name "Clec2h-201"; exon_number 4; exon_id "ENSMUSE00001083866.2"; level 2; protein_id "ENSMUSP00000032518.5"; transcript_support_level "1"; mgi_id "MGI:2136934"; tag "basic"; tag "Ensembl_canonical"; tag "GENCODE_Primary"; tag "appris_principal_1"; tag "CCDS"; ccdsid "CCDS20576.1"; havana_gene "OTTMUSG00000056390.1"; havana_transcript "OTTMUST00000139330.1";
chr6	ENSEMBL_gcm37	exon	128651695	128651801	904.708866272576	+	.	gene_id "ENSMUSG00000030364.7"; transcript_id "ENSMUSG00000030364.7_tx_1"; exon_id "chr6_128651695_128651801_+"; exonnum "4"; txlen "2110";
chr6	ENSEMBL_gcm37	exon	128651695	128651801	61.9007391929842	+	.	gene_id "ENSMUSG00000030364.7"; transcript_id "ENSMUSG00000030364.7_tx_2"; exon_id "chr6_128651695_128651801_+"; exonnum "5"; txlen "2267";
chr6	ENSEMBL_gcm37	exon	128651695	128651801	4.03732124591007	+	.	gene_id "ENSMUSG00000030364.7"; transcript_id "ENSMUSG00000030364.7_tx_3"; exon_id "chr6_128651695_128651801_+"; exonnum "6"; txlen "2445";
chr6	ENSEMBL_gcm37	exon	128651695	128651801	0.00757520499707286	+	.	gene_id "ENSMUSG00000030364.7"; transcript_id "ENSMUSG00000030364.7_tx_4"; exon_id "chr6_128651695_128651801_+"; exonnum "6"; txlen "2430";
chr6	HAVANA	exon	128651695	128651932	0	+	.	gene_id "ENSMUSG00000030364.7"; transcript_id "ENSMUST00000204728.2"; gene_type "protein_coding"; gene_name "Clec2h"; transcript_type "retained_intron"; transcript_name "Clec2h-203"; exon_number 4; exon_id "ENSMUSE00001369303.2"; level 2; transcript_support_level "2"; mgi_id "MGI:2136934"; havana_gene "OTTMUSG00000056390.1"; havana_transcript "OTTMUST00000139332.1";
chr6	HAVANA	exon	128651695	128651939	0	+	.	gene_id "ENSMUSG00000030364.7"; transcript_id "ENSMUST00000205225.3"; gene_type "protein_coding"; gene_name "Clec2h"; transcript_type "nonsense_mediated_decay"; transcript_name "Clec2h-204"; exon_number 6; exon_id "ENSMUSE00001365390.2"; level 2; protein_id "ENSMUSP00000145424.2"; transcript_support_level "1"; mgi_id "MGI:2136934"; havana_gene "OTTMUSG00000056390.1"; havana_transcript "OTTMUST00000139331.1";
chr6	HAVANA	UTR	128651695	128651939	0	+	.	gene_id "ENSMUSG00000030364.7"; transcript_id "ENSMUST00000205225.3"; gene_type "protein_coding"; gene_name "Clec2h"; transcript_type "nonsense_mediated_decay"; transcript_name "Clec2h-204"; exon_number 6; exon_id "ENSMUSE00001365390.2"; level 2; protein_id "ENSMUSP00000145424.2"; transcript_support_level "1"; mgi_id "MGI:2136934"; havana_gene "OTTMUSG00000056390.1"; havana_transcript "OTTMUST00000139331.1";
chr6	HAVANA	stop_codon	128651724	128651726	0	+	0	gene_id "ENSMUSG00000030364.7"; transcript_id "ENSMUST00000204416.2"; gene_type "protein_coding"; gene_name "Clec2h"; transcript_type "protein_coding"; transcript_name "Clec2h-202"; exon_number 4; exon_id "ENSMUSE00001369351.2"; level 2; protein_id "ENSMUSP00000145202.2"; transcript_support_level "3"; mgi_id "MGI:2136934"; tag "basic"; havana_gene "OTTMUSG00000056390.1"; havana_transcript "OTTMUST00000139646.1";
chr6	HAVANA	UTR	128651724	128651730	0	+	.	gene_id "ENSMUSG00000030364.7"; transcript_id "ENSMUST00000204416.2"; gene_type "protein_coding"; gene_name "Clec2h"; transcript_type "protein_coding"; transcript_name "Clec2h-202"; exon_number 4; exon_id "ENSMUSE00001369351.2"; level 2; protein_id "ENSMUSP00000145202.2"; transcript_support_level "3"; mgi_id "MGI:2136934"; tag "basic"; havana_gene "OTTMUSG00000056390.1"; havana_transcript "OTTMUST00000139646.1";
chr6	HAVANA	CDS	128652744	128652888	0	+	1	gene_id "ENSMUSG00000030364.7"; transcript_id "ENSMUST00000032518.7"; gene_type "protein_coding"; gene_name "Clec2h"; transcript_type "protein_coding"; transcript_name "Clec2h-201"; exon_number 5; exon_id "ENSMUSE00000367299.6"; level 2; protein_id "ENSMUSP00000032518.5"; transcript_support_level "1"; mgi_id "MGI:2136934"; tag "basic"; tag "Ensembl_canonical"; tag "GENCODE_Primary"; tag "appris_principal_1"; tag "CCDS"; ccdsid "CCDS20576.1"; havana_gene "OTTMUSG00000056390.1"; havana_transcript "OTTMUST00000139330.1";
chr6	HAVANA	exon	128652744	128654337	0	+	.	gene_id "ENSMUSG00000030364.7"; transcript_id "ENSMUST00000032518.7"; gene_type "protein_coding"; gene_name "Clec2h"; transcript_type "protein_coding"; transcript_name "Clec2h-201"; exon_number 5; exon_id "ENSMUSE00000367299.6"; level 2; protein_id "ENSMUSP00000032518.5"; transcript_support_level "1"; mgi_id "MGI:2136934"; tag "basic"; tag "Ensembl_canonical"; tag "GENCODE_Primary"; tag "appris_principal_1"; tag "CCDS"; ccdsid "CCDS20576.1"; havana_gene "OTTMUSG00000056390.1"; havana_transcript "OTTMUST00000139330.1";
chr6	ENSEMBL_gcm37	exon	128652744	128654337	904.708866272576	+	.	gene_id "ENSMUSG00000030364.7"; transcript_id "ENSMUSG00000030364.7_tx_1"; exon_id "chr6_128652744_128654337_+"; exonnum "5"; txlen "2110";
chr6	ENSEMBL_gcm37	exon	128652744	128654337	61.9007391929842	+	.	gene_id "ENSMUSG00000030364.7"; transcript_id "ENSMUSG00000030364.7_tx_2"; exon_id "chr6_128652744_128654337_+"; exonnum "6"; txlen "2267";
chr6	ENSEMBL_gcm37	exon	128652744	128654337	4.03732124591007	+	.	gene_id "ENSMUSG00000030364.7"; transcript_id "ENSMUSG00000030364.7_tx_3"; exon_id "chr6_128652744_128654337_+"; exonnum "7"; txlen "2445";
chr6	ENSEMBL_gcm37	exon	128652744	128654337	0.00757520499707286	+	.	gene_id "ENSMUSG00000030364.7"; transcript_id "ENSMUSG00000030364.7_tx_4"; exon_id "chr6_128652744_128654337_+"; exonnum "7"; txlen "2430";
chr6	HAVANA	stop_codon	128652889	128652891	0	+	0	gene_id "ENSMUSG00000030364.7"; transcript_id "ENSMUST00000032518.7"; gene_type "protein_coding"; gene_name "Clec2h"; transcript_type "protein_coding"; transcript_name "Clec2h-201"; exon_number 5; exon_id "ENSMUSE00000367299.6"; level 2; protein_id "ENSMUSP00000032518.5"; transcript_support_level "1"; mgi_id "MGI:2136934"; tag "basic"; tag "Ensembl_canonical"; tag "GENCODE_Primary"; tag "appris_principal_1"; tag "CCDS"; ccdsid "CCDS20576.1"; havana_gene "OTTMUSG00000056390.1"; havana_transcript "OTTMUST00000139330.1";
chr6	HAVANA	UTR	128652889	128654337	0	+	.	gene_id "ENSMUSG00000030364.7"; transcript_id "ENSMUST00000032518.7"; gene_type "protein_coding"; gene_name "Clec2h"; transcript_type "protein_coding"; transcript_name "Clec2h-201"; exon_number 5; exon_id "ENSMUSE00000367299.6"; level 2; protein_id "ENSMUSP00000032518.5"; transcript_support_level "1"; mgi_id "MGI:2136934"; tag "basic"; tag "Ensembl_canonical"; tag "GENCODE_Primary"; tag "appris_principal_1"; tag "CCDS"; ccdsid "CCDS20576.1"; havana_gene "OTTMUSG00000056390.1"; havana_transcript "OTTMUST00000139330.1";
chr6	HAVANA	gene	128721607	128721723	0	+	.	gene_id "ENSMUSG00000107866.2"; gene_type "processed_pseudogene"; gene_name "Gm43907"; level 2; mgi_id "MGI:5690299"; havana_gene "OTTMUSG00000056648.1";
chr6	HAVANA	transcript	128721607	128721723	0	+	.	gene_id "ENSMUSG00000107866.2"; transcript_id "ENSMUST00000203128.2"; gene_type "processed_pseudogene"; gene_name "Gm43907"; transcript_type "processed_pseudogene"; transcript_name "Gm43907-201"; level 2; transcript_support_level "NA"; mgi_id "MGI:5690299"; ont "PGO:0000004"; tag "basic"; tag "Ensembl_canonical"; tag "GENCODE_Primary"; havana_gene "OTTMUSG00000056648.1"; havana_transcript "OTTMUST00000139828.1";
chr6	HAVANA	exon	128721607	128721723	0	+	.	gene_id "ENSMUSG00000107866.2"; transcript_id "ENSMUST00000203128.2"; gene_type "processed_pseudogene"; gene_name "Gm43907"; transcript_type "processed_pseudogene"; transcript_name "Gm43907-201"; exon_number 1; exon_id "ENSMUSE00001366153.2"; level 2; transcript_support_level "NA"; mgi_id "MGI:5690299"; ont "PGO:0000004"; tag "basic"; tag "Ensembl_canonical"; tag "GENCODE_Primary"; havana_gene "OTTMUSG00000056648.1"; havana_transcript "OTTMUST00000139828.1";
chr6	sragcm37_es	exon	128737450	128737502	0.00279399184603515	+	.	gene_id "sragcm37_gene_14731"; transcript_id "sragcm37_gene_14731_tx_2"; exon_id "chr6_128737450_128737502_+"; exonnum "1"; txlen "532";
chr6	sragcm37_mid	exon	128743130	128743485	0.00304360375314004	+	.	gene_id "sragcm37_gene_14731"; transcript_id "sragcm37_gene_14731_tx_1"; exon_id "chr6_128743130_128743485_+"; exonnum "1"; txlen "600";
chr6	sragcm37_mid	exon	128743130	128743485	0.00279399184603515	+	.	gene_id "sragcm37_gene_14731"; transcript_id "sragcm37_gene_14731_tx_2"; exon_id "chr6_128743130_128743485_+"; exonnum "2"; txlen "532";
chr6	sragcm37_mid	exon	128744186	128744308	0.00304360375314004	+	.	gene_id "sragcm37_gene_14731"; transcript_id "sragcm37_gene_14731_tx_1"; exon_id "chr6_128744186_128744308_+"; exonnum "2"; txlen "600";
chr6	sragcm37_mid	exon	128744186	128744308	0.00279399184603515	+	.	gene_id "sragcm37_gene_14731"; transcript_id "sragcm37_gene_14731_tx_2"; exon_id "chr6_128744186_128744308_+"; exonnum "3"; txlen "532";
chr6	sragcm37_ss	exon	128745107	128745227	0.00304360375314004	+	.	gene_id "sragcm37_gene_14731"; transcript_id "sragcm37_gene_14731_tx_1"; exon_id "chr6_128745107_128745227_+"; exonnum "3"; txlen "600";
chr6	HAVANA	exon	128775914	128776253	0	+	.	gene_id "ENSMUSG00000128635.1"; transcript_id "ENSMUST00000288904.1"; gene_type "lncRNA"; gene_name "ENSMUSG00000128635"; transcript_type "lncRNA"; transcript_name "ENSMUST00000288904"; exon_number 1; exon_id "ENSMUSE00001572095.1"; level 2; tag "basic"; tag "Ensembl_canonical"; tag "GENCODE_Primary"; tag "TAGENE";
chr6	ENSEMBL_gcm37	exon	128775914	128776253	0.0159510596994787	+	.	gene_id "ENSMUSG00000128635.1"; transcript_id "ENSMUSG00000128635.1_tx_3"; exon_id "chr6_128775914_128776253_+"; exonnum "1"; txlen "1039";
chr6	HAVANA	gene	128775914	128778051	0	+	.	gene_id "ENSMUSG00000128635.1"; gene_type "lncRNA"; gene_name "ENSMUSG00000128635"; level 2;
chr6	HAVANA	transcript	128775914	128778051	0	+	.	gene_id "ENSMUSG00000128635.1"; transcript_id "ENSMUST00000288904.1"; gene_type "lncRNA"; gene_name "ENSMUSG00000128635"; transcript_type "lncRNA"; transcript_name "ENSMUST00000288904"; level 2; tag "basic"; tag "Ensembl_canonical"; tag "GENCODE_Primary"; tag "TAGENE";
chr6	HAVANA	exon	128776546	128776858	0	+	.	gene_id "ENSMUSG00000128635.1"; transcript_id "ENSMUST00000288905.1"; gene_type "lncRNA"; gene_name "ENSMUSG00000128635"; transcript_type "lncRNA"; transcript_name "ENSMUST00000288905"; exon_number 1; exon_id "ENSMUSE00001572093.1"; level 2; tag "basic"; tag "TAGENE";
chr6	HAVANA	transcript	128776546	128778051	0	+	.	gene_id "ENSMUSG00000128635.1"; transcript_id "ENSMUST00000288905.1"; gene_type "lncRNA"; gene_name "ENSMUSG00000128635"; transcript_type "lncRNA"; transcript_name "ENSMUST00000288905"; level 2; tag "basic"; tag "TAGENE";
chr6	sragcm37_mid	exon	128776695	128776858	0.0159510596994787	+	.	gene_id "ENSMUSG00000128635.1"; transcript_id "ENSMUSG00000128635.1_tx_3"; exon_id "chr6_128776695_128776858_+"; exonnum "2"; txlen "1039";
chr6	sragcm37_es	exon	128776890	128777221	0.0524039032678413	+	.	gene_id "ENSMUSG00000128635.1"; transcript_id "ENSMUSG00000128635.1_tx_2"; exon_id "chr6_128776890_128777221_+"; exonnum "1"; txlen "867";
chr6	HAVANA	exon	128777517	128778051	0	+	.	gene_id "ENSMUSG00000128635.1"; transcript_id "ENSMUST00000288904.1"; gene_type "lncRNA"; gene_name "ENSMUSG00000128635"; transcript_type "lncRNA"; transcript_name "ENSMUST00000288904"; exon_number 2; exon_id "ENSMUSE00001572094.1"; level 2; tag "basic"; tag "Ensembl_canonical"; tag "GENCODE_Primary"; tag "TAGENE";
chr6	HAVANA	exon	128777517	128778051	0	+	.	gene_id "ENSMUSG00000128635.1"; transcript_id "ENSMUST00000288905.1"; gene_type "lncRNA"; gene_name "ENSMUSG00000128635"; transcript_type "lncRNA"; transcript_name "ENSMUST00000288905"; exon_number 2; exon_id "ENSMUSE00001572094.1"; level 2; tag "basic"; tag "TAGENE";
chr6	ENSEMBL_gcm37	exon	128777517	128778051	0.0524039032678413	+	.	gene_id "ENSMUSG00000128635.1"; transcript_id "ENSMUSG00000128635.1_tx_2"; exon_id "chr6_128777517_128778051_+"; exonnum "2"; txlen "867";
chr6	ENSEMBL_gcm37	exon	128777517	128778051	0.0159510596994787	+	.	gene_id "ENSMUSG00000128635.1"; transcript_id "ENSMUSG00000128635.1_tx_3"; exon_id "chr6_128777517_128778051_+"; exonnum "3"; txlen "1039";
chr6	sragcm37_mid	exon	128781474	128781808	0.0119940745786987	+	.	gene_id "ENSMUSG00000128635.1"; transcript_id "ENSMUSG00000128635.1_tx_4"; exon_id "chr6_128781474_128781808_+"; exonnum "1"; txlen "791";
chr6	sragcm37_mid	exon	128781474	128781808	0.0119940745786987	+	.	gene_id "ENSMUSG00000128635.1"; transcript_id "ENSMUSG00000128635.1_tx_5"; exon_id "chr6_128781474_128781808_+"; exonnum "1"; txlen "890";
chr6	sragcm37_mid	exon	128781474	128781808	0.0109419627735497	+	.	gene_id "ENSMUSG00000128635.1"; transcript_id "ENSMUSG00000128635.1_tx_6"; exon_id "chr6_128781474_128781808_+"; exonnum "1"; txlen "998";
chr6	sragcm37_mid	exon	128782512	128782634	0.0119940745786987	+	.	gene_id "ENSMUSG00000128635.1"; transcript_id "ENSMUSG00000128635.1_tx_4"; exon_id "chr6_128782512_128782634_+"; exonnum "2"; txlen "791";
chr6	sragcm37_mid	exon	128782512	128782634	0.0119940745786987	+	.	gene_id "ENSMUSG00000128635.1"; transcript_id "ENSMUSG00000128635.1_tx_5"; exon_id "chr6_128782512_128782634_+"; exonnum "2"; txlen "890";
chr6	sragcm37_mid	exon	128782512	128782634	0.0109419627735497	+	.	gene_id "ENSMUSG00000128635.1"; transcript_id "ENSMUSG00000128635.1_tx_6"; exon_id "chr6_128782512_128782634_+"; exonnum "2"; txlen "998";
chr6	sragcm37_mid	exon	128796446	128796544	0.0119940745786987	+	.	gene_id "ENSMUSG00000128635.1"; transcript_id "ENSMUSG00000128635.1_tx_5"; exon_id "chr6_128796446_128796544_+"; exonnum "3"; txlen "890";
chr6	sragcm37_mid	exon	128796446	128796544	0.0109419627735497	+	.	gene_id "ENSMUSG00000128635.1"; transcript_id "ENSMUSG00000128635.1_tx_6"; exon_id "chr6_128796446_128796544_+"; exonnum "3"; txlen "998";
chr6	sragcm37_mid	exon	128797844	128798065	0.0119940745786987	+	.	gene_id "ENSMUSG00000128635.1"; transcript_id "ENSMUSG00000128635.1_tx_4"; exon_id "chr6_128797844_128798065_+"; exonnum "3"; txlen "791";
chr6	sragcm37_mid	exon	128797844	128798065	0.0119940745786987	+	.	gene_id "ENSMUSG00000128635.1"; transcript_id "ENSMUSG00000128635.1_tx_5"; exon_id "chr6_128797844_128798065_+"; exonnum "4"; txlen "890";
chr6	sragcm37_mid	exon	128797844	128798065	0.0109419627735497	+	.	gene_id "ENSMUSG00000128635.1"; transcript_id "ENSMUSG00000128635.1_tx_6"; exon_id "chr6_128797844_128798065_+"; exonnum "4"; txlen "998";
chr6	sragcm37_ss	exon	128799259	128799369	0.0119940745786987	+	.	gene_id "ENSMUSG00000128635.1"; transcript_id "ENSMUSG00000128635.1_tx_4"; exon_id "chr6_128799259_128799369_+"; exonnum "4"; txlen "791";
chr6	sragcm37_ss	exon	128799259	128799369	0.0119940745786987	+	.	gene_id "ENSMUSG00000128635.1"; transcript_id "ENSMUSG00000128635.1_tx_5"; exon_id "chr6_128799259_128799369_+"; exonnum "5"; txlen "890";
chr6	sragcm37_ss	exon	128800748	128800966	0.0109419627735497	+	.	gene_id "ENSMUSG00000128635.1"; transcript_id "ENSMUSG00000128635.1_tx_6"; exon_id "chr6_128800748_128800966_+"; exonnum "5"; txlen "998";
chr6	sragcm37_es	exon	128813804	128813968	0.0373589716169713	+	.	gene_id "sragcm37_gene_9896"; transcript_id "sragcm37_gene_9896_tx_1"; exon_id "chr6_128813804_128813968_+"; exonnum "1"; txlen "578";
chr6	sragcm37_es	exon	128814525	128814734	0.0236733880269447	+	.	gene_id "sragcm37_gene_9896"; transcript_id "sragcm37_gene_9896_tx_2"; exon_id "chr6_128814525_128814734_+"; exonnum "1"; txlen "623";
chr6	sragcm37_ss	exon	128814932	128815344	0.0373589716169713	+	.	gene_id "sragcm37_gene_9896"; transcript_id "sragcm37_gene_9896_tx_1"; exon_id "chr6_128814932_128815344_+"; exonnum "2"; txlen "578";
chr6	sragcm37_ss	exon	128814932	128815344	0.0236733880269447	+	.	gene_id "sragcm37_gene_9896"; transcript_id "sragcm37_gene_9896_tx_2"; exon_id "chr6_128814932_128815344_+"; exonnum "2"; txlen "623";
chr6	sragcm37_es	exon	128818850	128818891	0.00915316255424554	+	.	gene_id "ENSMUSG00000142826.1"; transcript_id "ENSMUSG00000142826.1_tx_9"; exon_id "chr6_128818850_128818891_+"; exonnum "1"; txlen "876";
chr6	sragcm37_ss	exon	128819353	128820186	0.00915316255424554	+	.	gene_id "ENSMUSG00000142826.1"; transcript_id "ENSMUSG00000142826.1_tx_9"; exon_id "chr6_128819353_128820186_+"; exonnum "2"; txlen "876";
chr6	sragcm37_mid	exon	128822936	128823197	0.00389286090581277	+	.	gene_id "ENSMUSG00000142826.1"; transcript_id "ENSMUSG00000142826.1_tx_10"; exon_id "chr6_128822936_128823197_+"; exonnum "1"; txlen "692";
chr6	HAVANA	exon	128832690	128832756	0	+	.	gene_id "ENSMUSG00000142826.1"; transcript_id "ENSMUST00000373443.1"; gene_type "lncRNA"; gene_name "ENSMUSG00000142826"; transcript_type "lncRNA"; transcript_name "ENSMUST00000373443"; exon_number 1; exon_id "ENSMUSE00001734598.1"; level 2; tag "basic"; tag "Ensembl_canonical"; tag "GENCODE_Primary"; tag "TAGENE";
chr6	HAVANA	gene	128832690	128837404	0	+	.	gene_id "ENSMUSG00000142826.1"; gene_type "lncRNA"; gene_name "ENSMUSG00000142826"; level 2;
chr6	HAVANA	transcript	128832690	128837404	0	+	.	gene_id "ENSMUSG00000142826.1"; transcript_id "ENSMUST00000373443.1"; gene_type "lncRNA"; gene_name "ENSMUSG00000142826"; transcript_type "lncRNA"; transcript_name "ENSMUST00000373443"; level 2; tag "basic"; tag "Ensembl_canonical"; tag "GENCODE_Primary"; tag "TAGENE";
chr6	sragcm37_es	exon	128832735	128832969	0.11652957485283	+	.	gene_id "ENSMUSG00000142826.1"; transcript_id "ENSMUSG00000142826.1_tx_1"; exon_id "chr6_128832735_128832969_+"; exonnum "1"; txlen "614";
chr6	sragcm37_es	exon	128832735	128832969	0.0789337722840275	+	.	gene_id "ENSMUSG00000142826.1"; transcript_id "ENSMUSG00000142826.1_tx_2"; exon_id "chr6_128832735_128832969_+"; exonnum "1"; txlen "796";
chr6	sragcm37_es	exon	128832735	128832969	0.0579988983163203	+	.	gene_id "ENSMUSG00000142826.1"; transcript_id "ENSMUSG00000142826.1_tx_3"; exon_id "chr6_128832735_128832969_+"; exonnum "1"; txlen "665";
chr6	sragcm37_es	exon	128832735	128832969	0.0426965130431309	+	.	gene_id "ENSMUSG00000142826.1"; transcript_id "ENSMUSG00000142826.1_tx_4"; exon_id "chr6_128832735_128832969_+"; exonnum "1"; txlen "847";
chr6	sragcm37_es	exon	128832825	128832863	0.0335157669654573	+	.	gene_id "ENSMUSG00000142826.1"; transcript_id "ENSMUSG00000142826.1_tx_7"; exon_id "chr6_128832825_128832863_+"; exonnum "1"; txlen "651";
chr6	HAVANA	exon	128833223	128833273	0	+	.	gene_id "ENSMUSG00000142826.1"; transcript_id "ENSMUST00000373443.1"; gene_type "lncRNA"; gene_name "ENSMUSG00000142826"; transcript_type "lncRNA"; transcript_name "ENSMUST00000373443"; exon_number 2; exon_id "ENSMUSE00001734599.1"; level 2; tag "basic"; tag "Ensembl_canonical"; tag "GENCODE_Primary"; tag "TAGENE";
chr6	ENSEMBL_gcm37	exon	128833223	128833273	0.00389286090581277	+	.	gene_id "ENSMUSG00000142826.1"; transcript_id "ENSMUSG00000142826.1_tx_10"; exon_id "chr6_128833223_128833273_+"; exonnum "2"; txlen "692";
chr6	ENSEMBL_gcm37	exon	128833223	128833273	0.0579988983163203	+	.	gene_id "ENSMUSG00000142826.1"; transcript_id "ENSMUSG00000142826.1_tx_3"; exon_id "chr6_128833223_128833273_+"; exonnum "2"; txlen "665";
chr6	ENSEMBL_gcm37	exon	128833223	128833273	0.0426965130431309	+	.	gene_id "ENSMUSG00000142826.1"; transcript_id "ENSMUSG00000142826.1_tx_4"; exon_id "chr6_128833223_128833273_+"; exonnum "2"; txlen "847";
chr6	ENSEMBL_gcm37	exon	128833223	128833273	0.0335157669654573	+	.	gene_id "ENSMUSG00000142826.1"; transcript_id "ENSMUSG00000142826.1_tx_7"; exon_id "chr6_128833223_128833273_+"; exonnum "2"; txlen "651";
chr6	HAVANA	exon	128834165	128834221	0	+	.	gene_id "ENSMUSG00000142826.1"; transcript_id "ENSMUST00000373443.1"; gene_type "lncRNA"; gene_name "ENSMUSG00000142826"; transcript_type "lncRNA"; transcript_name "ENSMUST00000373443"; exon_number 3; exon_id "ENSMUSE00001734602.1"; level 2; tag "basic"; tag "Ensembl_canonical"; tag "GENCODE_Primary"; tag "TAGENE";
chr6	ENSEMBL_gcm37	exon	128834165	128834221	0.11652957485283	+	.	gene_id "ENSMUSG00000142826.1"; transcript_id "ENSMUSG00000142826.1_tx_1"; exon_id "chr6_128834165_128834221_+"; exonnum "2"; txlen "614";
chr6	ENSEMBL_gcm37	exon	128834165	128834221	0.00389286090581277	+	.	gene_id "ENSMUSG00000142826.1"; transcript_id "ENSMUSG00000142826.1_tx_10"; exon_id "chr6_128834165_128834221_+"; exonnum "3"; txlen "692";
chr6	ENSEMBL_gcm37	exon	128834165	128834221	0.0789337722840275	+	.	gene_id "ENSMUSG00000142826.1"; transcript_id "ENSMUSG00000142826.1_tx_2"; exon_id "chr6_128834165_128834221_+"; exonnum "2"; txlen "796";
chr6	ENSEMBL_gcm37	exon	128834165	128834221	0.0579988983163203	+	.	gene_id "ENSMUSG00000142826.1"; transcript_id "ENSMUSG00000142826.1_tx_3"; exon_id "chr6_128834165_128834221_+"; exonnum "3"; txlen "665";
chr6	ENSEMBL_gcm37	exon	128834165	128834221	0.0426965130431309	+	.	gene_id "ENSMUSG00000142826.1"; transcript_id "ENSMUSG00000142826.1_tx_4"; exon_id "chr6_128834165_128834221_+"; exonnum "3"; txlen "847";
chr6	ENSEMBL_gcm37	exon	128834165	128834221	0.0335157669654573	+	.	gene_id "ENSMUSG00000142826.1"; transcript_id "ENSMUSG00000142826.1_tx_7"; exon_id "chr6_128834165_128834221_+"; exonnum "3"; txlen "651";
chr6	HAVANA	exon	128834769	128834901	0	+	.	gene_id "ENSMUSG00000142826.1"; transcript_id "ENSMUST00000373443.1"; gene_type "lncRNA"; gene_name "ENSMUSG00000142826"; transcript_type "lncRNA"; transcript_name "ENSMUST00000373443"; exon_number 4; exon_id "ENSMUSE00001734601.1"; level 2; tag "basic"; tag "Ensembl_canonical"; tag "GENCODE_Primary"; tag "TAGENE";
chr6	ENSEMBL_gcm37	exon	128834769	128834901	0.11652957485283	+	.	gene_id "ENSMUSG00000142826.1"; transcript_id "ENSMUSG00000142826.1_tx_1"; exon_id "chr6_128834769_128834901_+"; exonnum "3"; txlen "614";
chr6	ENSEMBL_gcm37	exon	128834769	128834901	0.00389286090581277	+	.	gene_id "ENSMUSG00000142826.1"; transcript_id "ENSMUSG00000142826.1_tx_10"; exon_id "chr6_128834769_128834901_+"; exonnum "4"; txlen "692";
chr6	ENSEMBL_gcm37	exon	128834769	128834901	0.0789337722840275	+	.	gene_id "ENSMUSG00000142826.1"; transcript_id "ENSMUSG00000142826.1_tx_2"; exon_id "chr6_128834769_128834901_+"; exonnum "3"; txlen "796";
chr6	ENSEMBL_gcm37	exon	128834769	128834901	0.0579988983163203	+	.	gene_id "ENSMUSG00000142826.1"; transcript_id "ENSMUSG00000142826.1_tx_3"; exon_id "chr6_128834769_128834901_+"; exonnum "4"; txlen "665";
chr6	ENSEMBL_gcm37	exon	128834769	128834901	0.0426965130431309	+	.	gene_id "ENSMUSG00000142826.1"; transcript_id "ENSMUSG00000142826.1_tx_4"; exon_id "chr6_128834769_128834901_+"; exonnum "4"; txlen "847";
chr6	ENSEMBL_gcm37	exon	128834769	128834901	0.0335157669654573	+	.	gene_id "ENSMUSG00000142826.1"; transcript_id "ENSMUSG00000142826.1_tx_7"; exon_id "chr6_128834769_128834901_+"; exonnum "4"; txlen "651";
chr6	HAVANA	exon	128837034	128837404	0	+	.	gene_id "ENSMUSG00000142826.1"; transcript_id "ENSMUST00000373443.1"; gene_type "lncRNA"; gene_name "ENSMUSG00000142826"; transcript_type "lncRNA"; transcript_name "ENSMUST00000373443"; exon_number 5; exon_id "ENSMUSE00001734600.1"; level 2; tag "basic"; tag "Ensembl_canonical"; tag "GENCODE_Primary"; tag "TAGENE";
chr6	ENSEMBL_gcm37	exon	128837034	128837404	0.0789337722840275	+	.	gene_id "ENSMUSG00000142826.1"; transcript_id "ENSMUSG00000142826.1_tx_2"; exon_id "chr6_128837034_128837404_+"; exonnum "4"; txlen "796";
chr6	ENSEMBL_gcm37	exon	128837034	128837404	0.0426965130431309	+	.	gene_id "ENSMUSG00000142826.1"; transcript_id "ENSMUSG00000142826.1_tx_4"; exon_id "chr6_128837034_128837404_+"; exonnum "5"; txlen "847";
chr6	ENSEMBL_gcm37	exon	128837034	128837404	0.0335157669654573	+	.	gene_id "ENSMUSG00000142826.1"; transcript_id "ENSMUSG00000142826.1_tx_7"; exon_id "chr6_128837034_128837404_+"; exonnum "5"; txlen "651";
chr6	sragcm37_mid	exon	128837471	128837659	0.11652957485283	+	.	gene_id "ENSMUSG00000142826.1"; transcript_id "ENSMUSG00000142826.1_tx_1"; exon_id "chr6_128837471_128837659_+"; exonnum "4"; txlen "614";
chr6	sragcm37_mid	exon	128837471	128837659	0.00389286090581277	+	.	gene_id "ENSMUSG00000142826.1"; transcript_id "ENSMUSG00000142826.1_tx_10"; exon_id "chr6_128837471_128837659_+"; exonnum "5"; txlen "692";
chr6	sragcm37_mid	exon	128837471	128837659	0.0579988983163203	+	.	gene_id "ENSMUSG00000142826.1"; transcript_id "ENSMUSG00000142826.1_tx_3"; exon_id "chr6_128837471_128837659_+"; exonnum "5"; txlen "665";
chr6	sragcm37_es	exon	128856880	128857787	7.7924705389986	+	.	gene_id "sragcm37_gene_15692"; transcript_id "sragcm37_gene_15692_tx_1"; exon_id "chr6_128856880_128857787_+"; exonnum "1"; txlen "975";
chr6	HAVANA	gene	128860815	128861506	0	+	.	gene_id "ENSMUSG00000107733.2"; gene_type "processed_pseudogene"; gene_name "Gm8774"; level 2; mgi_id "MGI:3646210"; havana_gene "OTTMUSG00000056539.1";
chr6	HAVANA	transcript	128860815	128861506	0	+	.	gene_id "ENSMUSG00000107733.2"; transcript_id "ENSMUST00000203621.2"; gene_type "processed_pseudogene"; gene_name "Gm8774"; transcript_type "processed_pseudogene"; transcript_name "Gm8774-201"; level 2; transcript_support_level "NA"; mgi_id "MGI:3646210"; ont "PGO:0000004"; tag "basic"; tag "Ensembl_canonical"; tag "GENCODE_Primary"; havana_gene "OTTMUSG00000056539.1"; havana_transcript "OTTMUST00000139653.1";
chr6	HAVANA	exon	128860815	128861506	0	+	.	gene_id "ENSMUSG00000107733.2"; transcript_id "ENSMUST00000203621.2"; gene_type "processed_pseudogene"; gene_name "Gm8774"; transcript_type "processed_pseudogene"; transcript_name "Gm8774-201"; exon_number 1; exon_id "ENSMUSE00001364796.2"; level 2; transcript_support_level "NA"; mgi_id "MGI:3646210"; ont "PGO:0000004"; tag "basic"; tag "Ensembl_canonical"; tag "GENCODE_Primary"; havana_gene "OTTMUSG00000056539.1"; havana_transcript "OTTMUST00000139653.1";
chr6	HAVANA	UTR	128864551	128864597	0	+	.	gene_id "ENSMUSG00000030365.12"; transcript_id "ENSMUST00000032519.12"; gene_type "protein_coding"; gene_name "Clec2i"; transcript_type "protein_coding"; transcript_name "Clec2i-201"; exon_number 1; exon_id "ENSMUSE00000404047.5"; level 2; protein_id "ENSMUSP00000032519.6"; transcript_support_level "1"; mgi_id "MGI:2136650"; tag "basic"; tag "appris_principal_2"; tag "CCDS"; ccdsid "CCDS51920.1"; havana_gene "OTTMUSG00000034582.1"; havana_transcript "OTTMUST00000087740.1";
chr6	HAVANA	UTR	128864551	128864597	0	+	.	gene_id "ENSMUSG00000030365.12"; transcript_id "ENSMUST00000159866.8"; gene_type "protein_coding"; gene_name "Clec2i"; transcript_type "protein_coding"; transcript_name "Clec2i-203"; exon_number 1; exon_id "ENSMUSE00000404047.5"; level 2; protein_id "ENSMUSP00000123804.2"; transcript_support_level "1"; mgi_id "MGI:2136650"; tag "basic"; tag "appris_alternative_2"; tag "CCDS"; ccdsid "CCDS71844.1"; havana_gene "OTTMUSG00000034582.1"; havana_transcript "OTTMUST00000087739.1";
chr6	HAVANA	exon	128864551	128864629	0	+	.	gene_id "ENSMUSG00000030365.12"; transcript_id "ENSMUST00000032519.12"; gene_type "protein_coding"; gene_name "Clec2i"; transcript_type "protein_coding"; transcript_name "Clec2i-201"; exon_number 1; exon_id "ENSMUSE00000404047.5"; level 2; protein_id "ENSMUSP00000032519.6"; transcript_support_level "1"; mgi_id "MGI:2136650"; tag "basic"; tag "appris_principal_2"; tag "CCDS"; ccdsid "CCDS51920.1"; havana_gene "OTTMUSG00000034582.1"; havana_transcript "OTTMUST00000087740.1";
chr6	HAVANA	exon	128864551	128864629	0	+	.	gene_id "ENSMUSG00000030365.12"; transcript_id "ENSMUST00000159866.8"; gene_type "protein_coding"; gene_name "Clec2i"; transcript_type "protein_coding"; transcript_name "Clec2i-203"; exon_number 1; exon_id "ENSMUSE00000404047.5"; level 2; protein_id "ENSMUSP00000123804.2"; transcript_support_level "1"; mgi_id "MGI:2136650"; tag "basic"; tag "appris_alternative_2"; tag "CCDS"; ccdsid "CCDS71844.1"; havana_gene "OTTMUSG00000034582.1"; havana_transcript "OTTMUST00000087739.1";
chr6	HAVANA	transcript	128864551	128873826	0	+	.	gene_id "ENSMUSG00000030365.12"; transcript_id "ENSMUST00000032519.12"; gene_type "protein_coding"; gene_name "Clec2i"; transcript_type "protein_coding"; transcript_name "Clec2i-201"; level 2; protein_id "ENSMUSP00000032519.6"; transcript_support_level "1"; mgi_id "MGI:2136650"; tag "basic"; tag "appris_principal_2"; tag "CCDS"; ccdsid "CCDS51920.1"; havana_gene "OTTMUSG00000034582.1"; havana_transcript "OTTMUST00000087740.1";
chr6	HAVANA	gene	128864551	128875130	0	+	.	gene_id "ENSMUSG00000030365.12"; gene_type "protein_coding"; gene_name "Clec2i"; level 2; mgi_id "MGI:2136650"; havana_gene "OTTMUSG00000034582.1";
chr6	HAVANA	transcript	128864551	128875130	0	+	.	gene_id "ENSMUSG00000030365.12"; transcript_id "ENSMUST00000159866.8"; gene_type "protein_coding"; gene_name "Clec2i"; transcript_type "protein_coding"; transcript_name "Clec2i-203"; level 2; protein_id "ENSMUSP00000123804.2"; transcript_support_level "1"; mgi_id "MGI:2136650"; tag "basic"; tag "appris_alternative_2"; tag "CCDS"; ccdsid "CCDS71844.1"; havana_gene "OTTMUSG00000034582.1"; havana_transcript "OTTMUST00000087739.1";
chr6	HAVANA	exon	128864552	128864629	0	+	.	gene_id "ENSMUSG00000030365.12"; transcript_id "ENSMUST00000159080.6"; gene_type "protein_coding"; gene_name "Clec2i"; transcript_type "retained_intron"; transcript_name "Clec2i-202"; exon_number 1; exon_id "ENSMUSE00000857415.2"; level 2; transcript_support_level "2"; mgi_id "MGI:2136650"; havana_gene "OTTMUSG00000034582.1"; havana_transcript "OTTMUST00000087743.1";
chr6	HAVANA	transcript	128864552	128874860	0	+	.	gene_id "ENSMUSG00000030365.12"; transcript_id "ENSMUST00000159080.6"; gene_type "protein_coding"; gene_name "Clec2i"; transcript_type "retained_intron"; transcript_name "Clec2i-202"; level 2; transcript_support_level "2"; mgi_id "MGI:2136650"; havana_gene "OTTMUSG00000034582.1"; havana_transcript "OTTMUST00000087743.1";
chr6	HAVANA	UTR	128864561	128864597	0	+	.	gene_id "ENSMUSG00000030365.12"; transcript_id "ENSMUST00000162666.4"; gene_type "protein_coding"; gene_name "Clec2i"; transcript_type "protein_coding"; transcript_name "Clec2i-205"; exon_number 1; exon_id "ENSMUSE00001265118.2"; level 2; protein_id "ENSMUSP00000124910.2"; transcript_support_level "1"; mgi_id "MGI:2136650"; tag "basic"; tag "Ensembl_canonical"; tag "GENCODE_Primary"; tag "appris_alternative_2"; tag "CCDS"; ccdsid "CCDS80618.1"; havana_gene "OTTMUSG00000034582.1"; havana_transcript "OTTMUST00000087741.1";
chr6	HAVANA	exon	128864561	128864629	0	+	.	gene_id "ENSMUSG00000030365.12"; transcript_id "ENSMUST00000160867.3"; gene_type "protein_coding"; gene_name "Clec2i"; transcript_type "protein_coding"; transcript_name "Clec2i-204"; exon_number 1; exon_id "ENSMUSE00001207662.2"; level 2; protein_id "ENSMUSP00000145115.2"; transcript_support_level "1"; mgi_id "MGI:2136650"; tag "basic"; tag "appris_alternative_2"; tag "CCDS"; ccdsid "CCDS85166.1"; havana_gene "OTTMUSG00000034582.1"; havana_transcript "OTTMUST00000087742.1";
chr6	HAVANA	UTR	128864561	128864629	0	+	.	gene_id "ENSMUSG00000030365.12"; transcript_id "ENSMUST00000160867.3"; gene_type "protein_coding"; gene_name "Clec2i"; transcript_type "protein_coding"; transcript_name "Clec2i-204"; exon_number 1; exon_id "ENSMUSE00001207662.2"; level 2; protein_id "ENSMUSP00000145115.2"; transcript_support_level "1"; mgi_id "MGI:2136650"; tag "basic"; tag "appris_alternative_2"; tag "CCDS"; ccdsid "CCDS85166.1"; havana_gene "OTTMUSG00000034582.1"; havana_transcript "OTTMUST00000087742.1";
chr6	HAVANA	exon	128864561	128864629	0	+	.	gene_id "ENSMUSG00000030365.12"; transcript_id "ENSMUST00000162666.4"; gene_type "protein_coding"; gene_name "Clec2i"; transcript_type "protein_coding"; transcript_name "Clec2i-205"; exon_number 1; exon_id "ENSMUSE00001265118.2"; level 2; protein_id "ENSMUSP00000124910.2"; transcript_support_level "1"; mgi_id "MGI:2136650"; tag "basic"; tag "Ensembl_canonical"; tag "GENCODE_Primary"; tag "appris_alternative_2"; tag "CCDS"; ccdsid "CCDS80618.1"; havana_gene "OTTMUSG00000034582.1"; havana_transcript "OTTMUST00000087741.1";
chr6	HAVANA	transcript	128864561	128873826	0	+	.	gene_id "ENSMUSG00000030365.12"; transcript_id "ENSMUST00000160867.3"; gene_type "protein_coding"; gene_name "Clec2i"; transcript_type "protein_coding"; transcript_name "Clec2i-204"; level 2; protein_id "ENSMUSP00000145115.2"; transcript_support_level "1"; mgi_id "MGI:2136650"; tag "basic"; tag "appris_alternative_2"; tag "CCDS"; ccdsid "CCDS85166.1"; havana_gene "OTTMUSG00000034582.1"; havana_transcript "OTTMUST00000087742.1";
chr6	HAVANA	transcript	128864561	128873826	0	+	.	gene_id "ENSMUSG00000030365.12"; transcript_id "ENSMUST00000162666.4"; gene_type "protein_coding"; gene_name "Clec2i"; transcript_type "protein_coding"; transcript_name "Clec2i-205"; level 2; protein_id "ENSMUSP00000124910.2"; transcript_support_level "1"; mgi_id "MGI:2136650"; tag "basic"; tag "Ensembl_canonical"; tag "GENCODE_Primary"; tag "appris_alternative_2"; tag "CCDS"; ccdsid "CCDS80618.1"; havana_gene "OTTMUSG00000034582.1"; havana_transcript "OTTMUST00000087741.1";
chr6	HAVANA	start_codon	128864598	128864600	0	+	0	gene_id "ENSMUSG00000030365.12"; transcript_id "ENSMUST00000032519.12"; gene_type "protein_coding"; gene_name "Clec2i"; transcript_type "protein_coding"; transcript_name "Clec2i-201"; exon_number 1; exon_id "ENSMUSE00000404047.5"; level 2; protein_id "ENSMUSP00000032519.6"; transcript_support_level "1"; mgi_id "MGI:2136650"; tag "basic"; tag "appris_principal_2"; tag "CCDS"; ccdsid "CCDS51920.1"; havana_gene "OTTMUSG00000034582.1"; havana_transcript "OTTMUST00000087740.1";
chr6	HAVANA	start_codon	128864598	128864600	0	+	0	gene_id "ENSMUSG00000030365.12"; transcript_id "ENSMUST00000159866.8"; gene_type "protein_coding"; gene_name "Clec2i"; transcript_type "protein_coding"; transcript_name "Clec2i-203"; exon_number 1; exon_id "ENSMUSE00000404047.5"; level 2; protein_id "ENSMUSP00000123804.2"; transcript_support_level "1"; mgi_id "MGI:2136650"; tag "basic"; tag "appris_alternative_2"; tag "CCDS"; ccdsid "CCDS71844.1"; havana_gene "OTTMUSG00000034582.1"; havana_transcript "OTTMUST00000087739.1";
chr6	HAVANA	start_codon	128864598	128864600	0	+	0	gene_id "ENSMUSG00000030365.12"; transcript_id "ENSMUST00000162666.4"; gene_type "protein_coding"; gene_name "Clec2i"; transcript_type "protein_coding"; transcript_name "Clec2i-205"; exon_number 1; exon_id "ENSMUSE00001265118.2"; level 2; protein_id "ENSMUSP00000124910.2"; transcript_support_level "1"; mgi_id "MGI:2136650"; tag "basic"; tag "Ensembl_canonical"; tag "GENCODE_Primary"; tag "appris_alternative_2"; tag "CCDS"; ccdsid "CCDS80618.1"; havana_gene "OTTMUSG00000034582.1"; havana_transcript "OTTMUST00000087741.1";
chr6	HAVANA	CDS	128864598	128864629	0	+	0	gene_id "ENSMUSG00000030365.12"; transcript_id "ENSMUST00000032519.12"; gene_type "protein_coding"; gene_name "Clec2i"; transcript_type "protein_coding"; transcript_name "Clec2i-201"; exon_number 1; exon_id "ENSMUSE00000404047.5"; level 2; protein_id "ENSMUSP00000032519.6"; transcript_support_level "1"; mgi_id "MGI:2136650"; tag "basic"; tag "appris_principal_2"; tag "CCDS"; ccdsid "CCDS51920.1"; havana_gene "OTTMUSG00000034582.1"; havana_transcript "OTTMUST00000087740.1";
chr6	HAVANA	CDS	128864598	128864629	0	+	0	gene_id "ENSMUSG00000030365.12"; transcript_id "ENSMUST00000159866.8"; gene_type "protein_coding"; gene_name "Clec2i"; transcript_type "protein_coding"; transcript_name "Clec2i-203"; exon_number 1; exon_id "ENSMUSE00000404047.5"; level 2; protein_id "ENSMUSP00000123804.2"; transcript_support_level "1"; mgi_id "MGI:2136650"; tag "basic"; tag "appris_alternative_2"; tag "CCDS"; ccdsid "CCDS71844.1"; havana_gene "OTTMUSG00000034582.1"; havana_transcript "OTTMUST00000087739.1";
chr6	HAVANA	CDS	128864598	128864629	0	+	0	gene_id "ENSMUSG00000030365.12"; transcript_id "ENSMUST00000162666.4"; gene_type "protein_coding"; gene_name "Clec2i"; transcript_type "protein_coding"; transcript_name "Clec2i-205"; exon_number 1; exon_id "ENSMUSE00001265118.2"; level 2; protein_id "ENSMUSP00000124910.2"; transcript_support_level "1"; mgi_id "MGI:2136650"; tag "basic"; tag "Ensembl_canonical"; tag "GENCODE_Primary"; tag "appris_alternative_2"; tag "CCDS"; ccdsid "CCDS80618.1"; havana_gene "OTTMUSG00000034582.1"; havana_transcript "OTTMUST00000087741.1";
chr6	HAVANA	exon	128864993	128865067	0	+	.	gene_id "ENSMUSG00000030365.12"; transcript_id "ENSMUST00000162666.4"; gene_type "protein_coding"; gene_name "Clec2i"; transcript_type "protein_coding"; transcript_name "Clec2i-205"; exon_number 2; exon_id "ENSMUSE00000859656.2"; level 2; protein_id "ENSMUSP00000124910.2"; transcript_support_level "1"; mgi_id "MGI:2136650"; tag "basic"; tag "Ensembl_canonical"; tag "GENCODE_Primary"; tag "appris_alternative_2"; tag "CCDS"; ccdsid "CCDS80618.1"; havana_gene "OTTMUSG00000034582.1"; havana_transcript "OTTMUST00000087741.1";
chr6	HAVANA	CDS	128864993	128865067	0	+	1	gene_id "ENSMUSG00000030365.12"; transcript_id "ENSMUST00000162666.4"; gene_type "protein_coding"; gene_name "Clec2i"; transcript_type "protein_coding"; transcript_name "Clec2i-205"; exon_number 2; exon_id "ENSMUSE00000859656.2"; level 2; protein_id "ENSMUSP00000124910.2"; transcript_support_level "1"; mgi_id "MGI:2136650"; tag "basic"; tag "Ensembl_canonical"; tag "GENCODE_Primary"; tag "appris_alternative_2"; tag "CCDS"; ccdsid "CCDS80618.1"; havana_gene "OTTMUSG00000034582.1"; havana_transcript "OTTMUST00000087741.1";
chr6	HAVANA	exon	128869791	128869861	0	+	.	gene_id "ENSMUSG00000030365.12"; transcript_id "ENSMUST00000032519.12"; gene_type "protein_coding"; gene_name "Clec2i"; transcript_type "protein_coding"; transcript_name "Clec2i-201"; exon_number 2; exon_id "ENSMUSE00000856078.2"; level 2; protein_id "ENSMUSP00000032519.6"; transcript_support_level "1"; mgi_id "MGI:2136650"; tag "basic"; tag "appris_principal_2"; tag "CCDS"; ccdsid "CCDS51920.1"; havana_gene "OTTMUSG00000034582.1"; havana_transcript "OTTMUST00000087740.1";
chr6	HAVANA	CDS	128869791	128869861	0	+	1	gene_id "ENSMUSG00000030365.12"; transcript_id "ENSMUST00000032519.12"; gene_type "protein_coding"; gene_name "Clec2i"; transcript_type "protein_coding"; transcript_name "Clec2i-201"; exon_number 2; exon_id "ENSMUSE00000856078.2"; level 2; protein_id "ENSMUSP00000032519.6"; transcript_support_level "1"; mgi_id "MGI:2136650"; tag "basic"; tag "appris_principal_2"; tag "CCDS"; ccdsid "CCDS51920.1"; havana_gene "OTTMUSG00000034582.1"; havana_transcript "OTTMUST00000087740.1";
chr6	HAVANA	exon	128869791	128869873	0	+	.	gene_id "ENSMUSG00000030365.12"; transcript_id "ENSMUST00000159866.8"; gene_type "protein_coding"; gene_name "Clec2i"; transcript_type "protein_coding"; transcript_name "Clec2i-203"; exon_number 2; exon_id "ENSMUSE00001049587.2"; level 2; protein_id "ENSMUSP00000123804.2"; transcript_support_level "1"; mgi_id "MGI:2136650"; tag "basic"; tag "appris_alternative_2"; tag "CCDS"; ccdsid "CCDS71844.1"; havana_gene "OTTMUSG00000034582.1"; havana_transcript "OTTMUST00000087739.1";
chr6	HAVANA	CDS	128869791	128869873	0	+	1	gene_id "ENSMUSG00000030365.12"; transcript_id "ENSMUST00000159866.8"; gene_type "protein_coding"; gene_name "Clec2i"; transcript_type "protein_coding"; transcript_name "Clec2i-203"; exon_number 2; exon_id "ENSMUSE00001049587.2"; level 2; protein_id "ENSMUSP00000123804.2"; transcript_support_level "1"; mgi_id "MGI:2136650"; tag "basic"; tag "appris_alternative_2"; tag "CCDS"; ccdsid "CCDS71844.1"; havana_gene "OTTMUSG00000034582.1"; havana_transcript "OTTMUST00000087739.1";
chr6	HAVANA	exon	128869791	128869873	0	+	.	gene_id "ENSMUSG00000030365.12"; transcript_id "ENSMUST00000162666.4"; gene_type "protein_coding"; gene_name "Clec2i"; transcript_type "protein_coding"; transcript_name "Clec2i-205"; exon_number 3; exon_id "ENSMUSE00001049587.2"; level 2; protein_id "ENSMUSP00000124910.2"; transcript_support_level "1"; mgi_id "MGI:2136650"; tag "basic"; tag "Ensembl_canonical"; tag "GENCODE_Primary"; tag "appris_alternative_2"; tag "CCDS"; ccdsid "CCDS80618.1"; havana_gene "OTTMUSG00000034582.1"; havana_transcript "OTTMUST00000087741.1";
chr6	HAVANA	CDS	128869791	128869873	0	+	1	gene_id "ENSMUSG00000030365.12"; transcript_id "ENSMUST00000162666.4"; gene_type "protein_coding"; gene_name "Clec2i"; transcript_type "protein_coding"; transcript_name "Clec2i-205"; exon_number 3; exon_id "ENSMUSE00001049587.2"; level 2; protein_id "ENSMUSP00000124910.2"; transcript_support_level "1"; mgi_id "MGI:2136650"; tag "basic"; tag "Ensembl_canonical"; tag "GENCODE_Primary"; tag "appris_alternative_2"; tag "CCDS"; ccdsid "CCDS80618.1"; havana_gene "OTTMUSG00000034582.1"; havana_transcript "OTTMUST00000087741.1";
chr6	HAVANA	exon	128869791	128870704	0	+	.	gene_id "ENSMUSG00000030365.12"; transcript_id "ENSMUST00000159080.6"; gene_type "protein_coding"; gene_name "Clec2i"; transcript_type "retained_intron"; transcript_name "Clec2i-202"; exon_number 2; exon_id "ENSMUSE00000868775.2"; level 2; transcript_support_level "2"; mgi_id "MGI:2136650"; havana_gene "OTTMUSG00000034582.1"; havana_transcript "OTTMUST00000087743.1";
chr6	HAVANA	UTR	128870579	128870658	0	+	.	gene_id "ENSMUSG00000030365.12"; transcript_id "ENSMUST00000160867.3"; gene_type "protein_coding"; gene_name "Clec2i"; transcript_type "protein_coding"; transcript_name "Clec2i-204"; exon_number 2; exon_id "ENSMUSE00001209756.2"; level 2; protein_id "ENSMUSP00000145115.2"; transcript_support_level "1"; mgi_id "MGI:2136650"; tag "basic"; tag "appris_alternative_2"; tag "CCDS"; ccdsid "CCDS85166.1"; havana_gene "OTTMUSG00000034582.1"; havana_transcript "OTTMUST00000087742.1";
chr6	HAVANA	exon	128870579	128870704	0	+	.	gene_id "ENSMUSG00000030365.12"; transcript_id "ENSMUST00000032519.12"; gene_type "protein_coding"; gene_name "Clec2i"; transcript_type "protein_coding"; transcript_name "Clec2i-201"; exon_number 3; exon_id "ENSMUSE00001237014.2"; level 2; protein_id "ENSMUSP00000032519.6"; transcript_support_level "1"; mgi_id "MGI:2136650"; tag "basic"; tag "appris_principal_2"; tag "CCDS"; ccdsid "CCDS51920.1"; havana_gene "OTTMUSG00000034582.1"; havana_transcript "OTTMUST00000087740.1";
chr6	HAVANA	CDS	128870579	128870704	0	+	2	gene_id "ENSMUSG00000030365.12"; transcript_id "ENSMUST00000032519.12"; gene_type "protein_coding"; gene_name "Clec2i"; transcript_type "protein_coding"; transcript_name "Clec2i-201"; exon_number 3; exon_id "ENSMUSE00001237014.2"; level 2; protein_id "ENSMUSP00000032519.6"; transcript_support_level "1"; mgi_id "MGI:2136650"; tag "basic"; tag "appris_principal_2"; tag "CCDS"; ccdsid "CCDS51920.1"; havana_gene "OTTMUSG00000034582.1"; havana_transcript "OTTMUST00000087740.1";
chr6	HAVANA	exon	128870579	128870704	0	+	.	gene_id "ENSMUSG00000030365.12"; transcript_id "ENSMUST00000159866.8"; gene_type "protein_coding"; gene_name "Clec2i"; transcript_type "protein_coding"; transcript_name "Clec2i-203"; exon_number 3; exon_id "ENSMUSE00001237014.2"; level 2; protein_id "ENSMUSP00000123804.2"; transcript_support_level "1"; mgi_id "MGI:2136650"; tag "basic"; tag "appris_alternative_2"; tag "CCDS"; ccdsid "CCDS71844.1"; havana_gene "OTTMUSG00000034582.1"; havana_transcript "OTTMUST00000087739.1";
chr6	HAVANA	CDS	128870579	128870704	0	+	2	gene_id "ENSMUSG00000030365.12"; transcript_id "ENSMUST00000159866.8"; gene_type "protein_coding"; gene_name "Clec2i"; transcript_type "protein_coding"; transcript_name "Clec2i-203"; exon_number 3; exon_id "ENSMUSE00001237014.2"; level 2; protein_id "ENSMUSP00000123804.2"; transcript_support_level "1"; mgi_id "MGI:2136650"; tag "basic"; tag "appris_alternative_2"; tag "CCDS"; ccdsid "CCDS71844.1"; havana_gene "OTTMUSG00000034582.1"; havana_transcript "OTTMUST00000087739.1";
chr6	HAVANA	exon	128870579	128870704	0	+	.	gene_id "ENSMUSG00000030365.12"; transcript_id "ENSMUST00000160867.3"; gene_type "protein_coding"; gene_name "Clec2i"; transcript_type "protein_coding"; transcript_name "Clec2i-204"; exon_number 2; exon_id "ENSMUSE00001209756.2"; level 2; protein_id "ENSMUSP00000145115.2"; transcript_support_level "1"; mgi_id "MGI:2136650"; tag "basic"; tag "appris_alternative_2"; tag "CCDS"; ccdsid "CCDS85166.1"; havana_gene "OTTMUSG00000034582.1"; havana_transcript "OTTMUST00000087742.1";
chr6	HAVANA	exon	128870579	128870704	0	+	.	gene_id "ENSMUSG00000030365.12"; transcript_id "ENSMUST00000162666.4"; gene_type "protein_coding"; gene_name "Clec2i"; transcript_type "protein_coding"; transcript_name "Clec2i-205"; exon_number 4; exon_id "ENSMUSE00001237014.2"; level 2; protein_id "ENSMUSP00000124910.2"; transcript_support_level "1"; mgi_id "MGI:2136650"; tag "basic"; tag "Ensembl_canonical"; tag "GENCODE_Primary"; tag "appris_alternative_2"; tag "CCDS"; ccdsid "CCDS80618.1"; havana_gene "OTTMUSG00000034582.1"; havana_transcript "OTTMUST00000087741.1";
chr6	HAVANA	CDS	128870579	128870704	0	+	2	gene_id "ENSMUSG00000030365.12"; transcript_id "ENSMUST00000162666.4"; gene_type "protein_coding"; gene_name "Clec2i"; transcript_type "protein_coding"; transcript_name "Clec2i-205"; exon_number 4; exon_id "ENSMUSE00001237014.2"; level 2; protein_id "ENSMUSP00000124910.2"; transcript_support_level "1"; mgi_id "MGI:2136650"; tag "basic"; tag "Ensembl_canonical"; tag "GENCODE_Primary"; tag "appris_alternative_2"; tag "CCDS"; ccdsid "CCDS80618.1"; havana_gene "OTTMUSG00000034582.1"; havana_transcript "OTTMUST00000087741.1";
chr6	HAVANA	start_codon	128870659	128870661	0	+	0	gene_id "ENSMUSG00000030365.12"; transcript_id "ENSMUST00000160867.3"; gene_type "protein_coding"; gene_name "Clec2i"; transcript_type "protein_coding"; transcript_name "Clec2i-204"; exon_number 2; exon_id "ENSMUSE00001209756.2"; level 2; protein_id "ENSMUSP00000145115.2"; transcript_support_level "1"; mgi_id "MGI:2136650"; tag "basic"; tag "appris_alternative_2"; tag "CCDS"; ccdsid "CCDS85166.1"; havana_gene "OTTMUSG00000034582.1"; havana_transcript "OTTMUST00000087742.1";
chr6	HAVANA	CDS	128870659	128870704	0	+	0	gene_id "ENSMUSG00000030365.12"; transcript_id "ENSMUST00000160867.3"; gene_type "protein_coding"; gene_name "Clec2i"; transcript_type "protein_coding"; transcript_name "Clec2i-204"; exon_number 2; exon_id "ENSMUSE00001209756.2"; level 2; protein_id "ENSMUSP00000145115.2"; transcript_support_level "1"; mgi_id "MGI:2136650"; tag "basic"; tag "appris_alternative_2"; tag "CCDS"; ccdsid "CCDS85166.1"; havana_gene "OTTMUSG00000034582.1"; havana_transcript "OTTMUST00000087742.1";
chr6	HAVANA	exon	128871632	128871810	0	+	.	gene_id "ENSMUSG00000030365.12"; transcript_id "ENSMUST00000032519.12"; gene_type "protein_coding"; gene_name "Clec2i"; transcript_type "protein_coding"; transcript_name "Clec2i-201"; exon_number 4; exon_id "ENSMUSE00001280545.2"; level 2; protein_id "ENSMUSP00000032519.6"; transcript_support_level "1"; mgi_id "MGI:2136650"; tag "basic"; tag "appris_principal_2"; tag "CCDS"; ccdsid "CCDS51920.1"; havana_gene "OTTMUSG00000034582.1"; havana_transcript "OTTMUST00000087740.1";
chr6	HAVANA	CDS	128871632	128871810	0	+	2	gene_id "ENSMUSG00000030365.12"; transcript_id "ENSMUST00000032519.12"; gene_type "protein_coding"; gene_name "Clec2i"; transcript_type "protein_coding"; transcript_name "Clec2i-201"; exon_number 4; exon_id "ENSMUSE00001280545.2"; level 2; protein_id "ENSMUSP00000032519.6"; transcript_support_level "1"; mgi_id "MGI:2136650"; tag "basic"; tag "appris_principal_2"; tag "CCDS"; ccdsid "CCDS51920.1"; havana_gene "OTTMUSG00000034582.1"; havana_transcript "OTTMUST00000087740.1";
chr6	HAVANA	exon	128871632	128871810	0	+	.	gene_id "ENSMUSG00000030365.12"; transcript_id "ENSMUST00000159866.8"; gene_type "protein_coding"; gene_name "Clec2i"; transcript_type "protein_coding"; transcript_name "Clec2i-203"; exon_number 4; exon_id "ENSMUSE00001280545.2"; level 2; protein_id "ENSMUSP00000123804.2"; transcript_support_level "1"; mgi_id "MGI:2136650"; tag "basic"; tag "appris_alternative_2"; tag "CCDS"; ccdsid "CCDS71844.1"; havana_gene "OTTMUSG00000034582.1"; havana_transcript "OTTMUST00000087739.1";
chr6	HAVANA	CDS	128871632	128871810	0	+	2	gene_id "ENSMUSG00000030365.12"; transcript_id "ENSMUST00000159866.8"; gene_type "protein_coding"; gene_name "Clec2i"; transcript_type "protein_coding"; transcript_name "Clec2i-203"; exon_number 4; exon_id "ENSMUSE00001280545.2"; level 2; protein_id "ENSMUSP00000123804.2"; transcript_support_level "1"; mgi_id "MGI:2136650"; tag "basic"; tag "appris_alternative_2"; tag "CCDS"; ccdsid "CCDS71844.1"; havana_gene "OTTMUSG00000034582.1"; havana_transcript "OTTMUST00000087739.1";
chr6	HAVANA	exon	128871632	128871810	0	+	.	gene_id "ENSMUSG00000030365.12"; transcript_id "ENSMUST00000159080.6"; gene_type "protein_coding"; gene_name "Clec2i"; transcript_type "retained_intron"; transcript_name "Clec2i-202"; exon_number 3; exon_id "ENSMUSE00001291127.2"; level 2; transcript_support_level "2"; mgi_id "MGI:2136650"; havana_gene "OTTMUSG00000034582.1"; havana_transcript "OTTMUST00000087743.1";
```
