## Supplementary material for "Significantly Improved Mouse and Rat Genome Annotation Using Sequence Read Archive RNA-seq Data": mouse_SRA_GENCODE_M37.gtf: mouse_SRA_GENCODE_M37.gtf (part 1192 of 1572)

```
chr6	HAVANA	exon	128871632	128871810	0	+	.	gene_id "ENSMUSG00000030365.12"; transcript_id "ENSMUST00000160867.3"; gene_type "protein_coding"; gene_name "Clec2i"; transcript_type "protein_coding"; transcript_name "Clec2i-204"; exon_number 3; exon_id "ENSMUSE00001280545.2"; level 2; protein_id "ENSMUSP00000145115.2"; transcript_support_level "1"; mgi_id "MGI:2136650"; tag "basic"; tag "appris_alternative_2"; tag "CCDS"; ccdsid "CCDS85166.1"; havana_gene "OTTMUSG00000034582.1"; havana_transcript "OTTMUST00000087742.1";
chr6	HAVANA	CDS	128871632	128871810	0	+	2	gene_id "ENSMUSG00000030365.12"; transcript_id "ENSMUST00000160867.3"; gene_type "protein_coding"; gene_name "Clec2i"; transcript_type "protein_coding"; transcript_name "Clec2i-204"; exon_number 3; exon_id "ENSMUSE00001280545.2"; level 2; protein_id "ENSMUSP00000145115.2"; transcript_support_level "1"; mgi_id "MGI:2136650"; tag "basic"; tag "appris_alternative_2"; tag "CCDS"; ccdsid "CCDS85166.1"; havana_gene "OTTMUSG00000034582.1"; havana_transcript "OTTMUST00000087742.1";
chr6	HAVANA	exon	128871632	128871810	0	+	.	gene_id "ENSMUSG00000030365.12"; transcript_id "ENSMUST00000162666.4"; gene_type "protein_coding"; gene_name "Clec2i"; transcript_type "protein_coding"; transcript_name "Clec2i-205"; exon_number 5; exon_id "ENSMUSE00001280545.2"; level 2; protein_id "ENSMUSP00000124910.2"; transcript_support_level "1"; mgi_id "MGI:2136650"; tag "basic"; tag "Ensembl_canonical"; tag "GENCODE_Primary"; tag "appris_alternative_2"; tag "CCDS"; ccdsid "CCDS80618.1"; havana_gene "OTTMUSG00000034582.1"; havana_transcript "OTTMUST00000087741.1";
chr6	HAVANA	CDS	128871632	128871810	0	+	2	gene_id "ENSMUSG00000030365.12"; transcript_id "ENSMUST00000162666.4"; gene_type "protein_coding"; gene_name "Clec2i"; transcript_type "protein_coding"; transcript_name "Clec2i-205"; exon_number 5; exon_id "ENSMUSE00001280545.2"; level 2; protein_id "ENSMUSP00000124910.2"; transcript_support_level "1"; mgi_id "MGI:2136650"; tag "basic"; tag "Ensembl_canonical"; tag "GENCODE_Primary"; tag "appris_alternative_2"; tag "CCDS"; ccdsid "CCDS80618.1"; havana_gene "OTTMUSG00000034582.1"; havana_transcript "OTTMUST00000087741.1";
chr6	HAVANA	exon	128872290	128872396	0	+	.	gene_id "ENSMUSG00000030365.12"; transcript_id "ENSMUST00000032519.12"; gene_type "protein_coding"; gene_name "Clec2i"; transcript_type "protein_coding"; transcript_name "Clec2i-201"; exon_number 5; exon_id "ENSMUSE00001219682.2"; level 2; protein_id "ENSMUSP00000032519.6"; transcript_support_level "1"; mgi_id "MGI:2136650"; tag "basic"; tag "appris_principal_2"; tag "CCDS"; ccdsid "CCDS51920.1"; havana_gene "OTTMUSG00000034582.1"; havana_transcript "OTTMUST00000087740.1";
chr6	HAVANA	CDS	128872290	128872396	0	+	0	gene_id "ENSMUSG00000030365.12"; transcript_id "ENSMUST00000032519.12"; gene_type "protein_coding"; gene_name "Clec2i"; transcript_type "protein_coding"; transcript_name "Clec2i-201"; exon_number 5; exon_id "ENSMUSE00001219682.2"; level 2; protein_id "ENSMUSP00000032519.6"; transcript_support_level "1"; mgi_id "MGI:2136650"; tag "basic"; tag "appris_principal_2"; tag "CCDS"; ccdsid "CCDS51920.1"; havana_gene "OTTMUSG00000034582.1"; havana_transcript "OTTMUST00000087740.1";
chr6	HAVANA	exon	128872290	128872396	0	+	.	gene_id "ENSMUSG00000030365.12"; transcript_id "ENSMUST00000159866.8"; gene_type "protein_coding"; gene_name "Clec2i"; transcript_type "protein_coding"; transcript_name "Clec2i-203"; exon_number 5; exon_id "ENSMUSE00001219682.2"; level 2; protein_id "ENSMUSP00000123804.2"; transcript_support_level "1"; mgi_id "MGI:2136650"; tag "basic"; tag "appris_alternative_2"; tag "CCDS"; ccdsid "CCDS71844.1"; havana_gene "OTTMUSG00000034582.1"; havana_transcript "OTTMUST00000087739.1";
chr6	HAVANA	CDS	128872290	128872396	0	+	0	gene_id "ENSMUSG00000030365.12"; transcript_id "ENSMUST00000159866.8"; gene_type "protein_coding"; gene_name "Clec2i"; transcript_type "protein_coding"; transcript_name "Clec2i-203"; exon_number 5; exon_id "ENSMUSE00001219682.2"; level 2; protein_id "ENSMUSP00000123804.2"; transcript_support_level "1"; mgi_id "MGI:2136650"; tag "basic"; tag "appris_alternative_2"; tag "CCDS"; ccdsid "CCDS71844.1"; havana_gene "OTTMUSG00000034582.1"; havana_transcript "OTTMUST00000087739.1";
chr6	HAVANA	exon	128872290	128872396	0	+	.	gene_id "ENSMUSG00000030365.12"; transcript_id "ENSMUST00000159080.6"; gene_type "protein_coding"; gene_name "Clec2i"; transcript_type "retained_intron"; transcript_name "Clec2i-202"; exon_number 4; exon_id "ENSMUSE00001227400.2"; level 2; transcript_support_level "2"; mgi_id "MGI:2136650"; havana_gene "OTTMUSG00000034582.1"; havana_transcript "OTTMUST00000087743.1";
chr6	HAVANA	exon	128872290	128872396	0	+	.	gene_id "ENSMUSG00000030365.12"; transcript_id "ENSMUST00000160867.3"; gene_type "protein_coding"; gene_name "Clec2i"; transcript_type "protein_coding"; transcript_name "Clec2i-204"; exon_number 4; exon_id "ENSMUSE00001219682.2"; level 2; protein_id "ENSMUSP00000145115.2"; transcript_support_level "1"; mgi_id "MGI:2136650"; tag "basic"; tag "appris_alternative_2"; tag "CCDS"; ccdsid "CCDS85166.1"; havana_gene "OTTMUSG00000034582.1"; havana_transcript "OTTMUST00000087742.1";
chr6	HAVANA	CDS	128872290	128872396	0	+	0	gene_id "ENSMUSG00000030365.12"; transcript_id "ENSMUST00000160867.3"; gene_type "protein_coding"; gene_name "Clec2i"; transcript_type "protein_coding"; transcript_name "Clec2i-204"; exon_number 4; exon_id "ENSMUSE00001219682.2"; level 2; protein_id "ENSMUSP00000145115.2"; transcript_support_level "1"; mgi_id "MGI:2136650"; tag "basic"; tag "appris_alternative_2"; tag "CCDS"; ccdsid "CCDS85166.1"; havana_gene "OTTMUSG00000034582.1"; havana_transcript "OTTMUST00000087742.1";
chr6	HAVANA	exon	128872290	128872396	0	+	.	gene_id "ENSMUSG00000030365.12"; transcript_id "ENSMUST00000162666.4"; gene_type "protein_coding"; gene_name "Clec2i"; transcript_type "protein_coding"; transcript_name "Clec2i-205"; exon_number 6; exon_id "ENSMUSE00001219682.2"; level 2; protein_id "ENSMUSP00000124910.2"; transcript_support_level "1"; mgi_id "MGI:2136650"; tag "basic"; tag "Ensembl_canonical"; tag "GENCODE_Primary"; tag "appris_alternative_2"; tag "CCDS"; ccdsid "CCDS80618.1"; havana_gene "OTTMUSG00000034582.1"; havana_transcript "OTTMUST00000087741.1";
chr6	HAVANA	CDS	128872290	128872396	0	+	0	gene_id "ENSMUSG00000030365.12"; transcript_id "ENSMUST00000162666.4"; gene_type "protein_coding"; gene_name "Clec2i"; transcript_type "protein_coding"; transcript_name "Clec2i-205"; exon_number 6; exon_id "ENSMUSE00001219682.2"; level 2; protein_id "ENSMUSP00000124910.2"; transcript_support_level "1"; mgi_id "MGI:2136650"; tag "basic"; tag "Ensembl_canonical"; tag "GENCODE_Primary"; tag "appris_alternative_2"; tag "CCDS"; ccdsid "CCDS80618.1"; havana_gene "OTTMUSG00000034582.1"; havana_transcript "OTTMUST00000087741.1";
chr6	HAVANA	CDS	128873375	128873510	0	+	1	gene_id "ENSMUSG00000030365.12"; transcript_id "ENSMUST00000032519.12"; gene_type "protein_coding"; gene_name "Clec2i"; transcript_type "protein_coding"; transcript_name "Clec2i-201"; exon_number 6; exon_id "ENSMUSE00001244289.2"; level 2; protein_id "ENSMUSP00000032519.6"; transcript_support_level "1"; mgi_id "MGI:2136650"; tag "basic"; tag "appris_principal_2"; tag "CCDS"; ccdsid "CCDS51920.1"; havana_gene "OTTMUSG00000034582.1"; havana_transcript "OTTMUST00000087740.1";
chr6	HAVANA	CDS	128873375	128873510	0	+	1	gene_id "ENSMUSG00000030365.12"; transcript_id "ENSMUST00000159866.8"; gene_type "protein_coding"; gene_name "Clec2i"; transcript_type "protein_coding"; transcript_name "Clec2i-203"; exon_number 6; exon_id "ENSMUSE00000867171.2"; level 2; protein_id "ENSMUSP00000123804.2"; transcript_support_level "1"; mgi_id "MGI:2136650"; tag "basic"; tag "appris_alternative_2"; tag "CCDS"; ccdsid "CCDS71844.1"; havana_gene "OTTMUSG00000034582.1"; havana_transcript "OTTMUST00000087739.1";
chr6	HAVANA	CDS	128873375	128873510	0	+	1	gene_id "ENSMUSG00000030365.12"; transcript_id "ENSMUST00000160867.3"; gene_type "protein_coding"; gene_name "Clec2i"; transcript_type "protein_coding"; transcript_name "Clec2i-204"; exon_number 5; exon_id "ENSMUSE00001244289.2"; level 2; protein_id "ENSMUSP00000145115.2"; transcript_support_level "1"; mgi_id "MGI:2136650"; tag "basic"; tag "appris_alternative_2"; tag "CCDS"; ccdsid "CCDS85166.1"; havana_gene "OTTMUSG00000034582.1"; havana_transcript "OTTMUST00000087742.1";
chr6	HAVANA	CDS	128873375	128873510	0	+	1	gene_id "ENSMUSG00000030365.12"; transcript_id "ENSMUST00000162666.4"; gene_type "protein_coding"; gene_name "Clec2i"; transcript_type "protein_coding"; transcript_name "Clec2i-205"; exon_number 7; exon_id "ENSMUSE00001244289.2"; level 2; protein_id "ENSMUSP00000124910.2"; transcript_support_level "1"; mgi_id "MGI:2136650"; tag "basic"; tag "Ensembl_canonical"; tag "GENCODE_Primary"; tag "appris_alternative_2"; tag "CCDS"; ccdsid "CCDS80618.1"; havana_gene "OTTMUSG00000034582.1"; havana_transcript "OTTMUST00000087741.1";
chr6	HAVANA	exon	128873375	128873826	0	+	.	gene_id "ENSMUSG00000030365.12"; transcript_id "ENSMUST00000032519.12"; gene_type "protein_coding"; gene_name "Clec2i"; transcript_type "protein_coding"; transcript_name "Clec2i-201"; exon_number 6; exon_id "ENSMUSE00001244289.2"; level 2; protein_id "ENSMUSP00000032519.6"; transcript_support_level "1"; mgi_id "MGI:2136650"; tag "basic"; tag "appris_principal_2"; tag "CCDS"; ccdsid "CCDS51920.1"; havana_gene "OTTMUSG00000034582.1"; havana_transcript "OTTMUST00000087740.1";
chr6	HAVANA	exon	128873375	128873826	0	+	.	gene_id "ENSMUSG00000030365.12"; transcript_id "ENSMUST00000160867.3"; gene_type "protein_coding"; gene_name "Clec2i"; transcript_type "protein_coding"; transcript_name "Clec2i-204"; exon_number 5; exon_id "ENSMUSE00001244289.2"; level 2; protein_id "ENSMUSP00000145115.2"; transcript_support_level "1"; mgi_id "MGI:2136650"; tag "basic"; tag "appris_alternative_2"; tag "CCDS"; ccdsid "CCDS85166.1"; havana_gene "OTTMUSG00000034582.1"; havana_transcript "OTTMUST00000087742.1";
chr6	HAVANA	exon	128873375	128873826	0	+	.	gene_id "ENSMUSG00000030365.12"; transcript_id "ENSMUST00000162666.4"; gene_type "protein_coding"; gene_name "Clec2i"; transcript_type "protein_coding"; transcript_name "Clec2i-205"; exon_number 7; exon_id "ENSMUSE00001244289.2"; level 2; protein_id "ENSMUSP00000124910.2"; transcript_support_level "1"; mgi_id "MGI:2136650"; tag "basic"; tag "Ensembl_canonical"; tag "GENCODE_Primary"; tag "appris_alternative_2"; tag "CCDS"; ccdsid "CCDS80618.1"; havana_gene "OTTMUSG00000034582.1"; havana_transcript "OTTMUST00000087741.1";
chr6	HAVANA	exon	128873375	128874860	0	+	.	gene_id "ENSMUSG00000030365.12"; transcript_id "ENSMUST00000159080.6"; gene_type "protein_coding"; gene_name "Clec2i"; transcript_type "retained_intron"; transcript_name "Clec2i-202"; exon_number 5; exon_id "ENSMUSE00000871689.2"; level 2; transcript_support_level "2"; mgi_id "MGI:2136650"; havana_gene "OTTMUSG00000034582.1"; havana_transcript "OTTMUST00000087743.1";
chr6	HAVANA	exon	128873375	128875130	0	+	.	gene_id "ENSMUSG00000030365.12"; transcript_id "ENSMUST00000159866.8"; gene_type "protein_coding"; gene_name "Clec2i"; transcript_type "protein_coding"; transcript_name "Clec2i-203"; exon_number 6; exon_id "ENSMUSE00000867171.2"; level 2; protein_id "ENSMUSP00000123804.2"; transcript_support_level "1"; mgi_id "MGI:2136650"; tag "basic"; tag "appris_alternative_2"; tag "CCDS"; ccdsid "CCDS71844.1"; havana_gene "OTTMUSG00000034582.1"; havana_transcript "OTTMUST00000087739.1";
chr6	HAVANA	stop_codon	128873511	128873513	0	+	0	gene_id "ENSMUSG00000030365.12"; transcript_id "ENSMUST00000032519.12"; gene_type "protein_coding"; gene_name "Clec2i"; transcript_type "protein_coding"; transcript_name "Clec2i-201"; exon_number 6; exon_id "ENSMUSE00001244289.2"; level 2; protein_id "ENSMUSP00000032519.6"; transcript_support_level "1"; mgi_id "MGI:2136650"; tag "basic"; tag "appris_principal_2"; tag "CCDS"; ccdsid "CCDS51920.1"; havana_gene "OTTMUSG00000034582.1"; havana_transcript "OTTMUST00000087740.1";
chr6	HAVANA	stop_codon	128873511	128873513	0	+	0	gene_id "ENSMUSG00000030365.12"; transcript_id "ENSMUST00000159866.8"; gene_type "protein_coding"; gene_name "Clec2i"; transcript_type "protein_coding"; transcript_name "Clec2i-203"; exon_number 6; exon_id "ENSMUSE00000867171.2"; level 2; protein_id "ENSMUSP00000123804.2"; transcript_support_level "1"; mgi_id "MGI:2136650"; tag "basic"; tag "appris_alternative_2"; tag "CCDS"; ccdsid "CCDS71844.1"; havana_gene "OTTMUSG00000034582.1"; havana_transcript "OTTMUST00000087739.1";
chr6	HAVANA	stop_codon	128873511	128873513	0	+	0	gene_id "ENSMUSG00000030365.12"; transcript_id "ENSMUST00000160867.3"; gene_type "protein_coding"; gene_name "Clec2i"; transcript_type "protein_coding"; transcript_name "Clec2i-204"; exon_number 5; exon_id "ENSMUSE00001244289.2"; level 2; protein_id "ENSMUSP00000145115.2"; transcript_support_level "1"; mgi_id "MGI:2136650"; tag "basic"; tag "appris_alternative_2"; tag "CCDS"; ccdsid "CCDS85166.1"; havana_gene "OTTMUSG00000034582.1"; havana_transcript "OTTMUST00000087742.1";
chr6	HAVANA	stop_codon	128873511	128873513	0	+	0	gene_id "ENSMUSG00000030365.12"; transcript_id "ENSMUST00000162666.4"; gene_type "protein_coding"; gene_name "Clec2i"; transcript_type "protein_coding"; transcript_name "Clec2i-205"; exon_number 7; exon_id "ENSMUSE00001244289.2"; level 2; protein_id "ENSMUSP00000124910.2"; transcript_support_level "1"; mgi_id "MGI:2136650"; tag "basic"; tag "Ensembl_canonical"; tag "GENCODE_Primary"; tag "appris_alternative_2"; tag "CCDS"; ccdsid "CCDS80618.1"; havana_gene "OTTMUSG00000034582.1"; havana_transcript "OTTMUST00000087741.1";
chr6	HAVANA	UTR	128873511	128873826	0	+	.	gene_id "ENSMUSG00000030365.12"; transcript_id "ENSMUST00000032519.12"; gene_type "protein_coding"; gene_name "Clec2i"; transcript_type "protein_coding"; transcript_name "Clec2i-201"; exon_number 6; exon_id "ENSMUSE00001244289.2"; level 2; protein_id "ENSMUSP00000032519.6"; transcript_support_level "1"; mgi_id "MGI:2136650"; tag "basic"; tag "appris_principal_2"; tag "CCDS"; ccdsid "CCDS51920.1"; havana_gene "OTTMUSG00000034582.1"; havana_transcript "OTTMUST00000087740.1";
chr6	HAVANA	UTR	128873511	128873826	0	+	.	gene_id "ENSMUSG00000030365.12"; transcript_id "ENSMUST00000160867.3"; gene_type "protein_coding"; gene_name "Clec2i"; transcript_type "protein_coding"; transcript_name "Clec2i-204"; exon_number 5; exon_id "ENSMUSE00001244289.2"; level 2; protein_id "ENSMUSP00000145115.2"; transcript_support_level "1"; mgi_id "MGI:2136650"; tag "basic"; tag "appris_alternative_2"; tag "CCDS"; ccdsid "CCDS85166.1"; havana_gene "OTTMUSG00000034582.1"; havana_transcript "OTTMUST00000087742.1";
chr6	HAVANA	UTR	128873511	128873826	0	+	.	gene_id "ENSMUSG00000030365.12"; transcript_id "ENSMUST00000162666.4"; gene_type "protein_coding"; gene_name "Clec2i"; transcript_type "protein_coding"; transcript_name "Clec2i-205"; exon_number 7; exon_id "ENSMUSE00001244289.2"; level 2; protein_id "ENSMUSP00000124910.2"; transcript_support_level "1"; mgi_id "MGI:2136650"; tag "basic"; tag "Ensembl_canonical"; tag "GENCODE_Primary"; tag "appris_alternative_2"; tag "CCDS"; ccdsid "CCDS80618.1"; havana_gene "OTTMUSG00000034582.1"; havana_transcript "OTTMUST00000087741.1";
chr6	HAVANA	UTR	128873511	128875130	0	+	.	gene_id "ENSMUSG00000030365.12"; transcript_id "ENSMUST00000159866.8"; gene_type "protein_coding"; gene_name "Clec2i"; transcript_type "protein_coding"; transcript_name "Clec2i-203"; exon_number 6; exon_id "ENSMUSE00000867171.2"; level 2; protein_id "ENSMUSP00000123804.2"; transcript_support_level "1"; mgi_id "MGI:2136650"; tag "basic"; tag "appris_alternative_2"; tag "CCDS"; ccdsid "CCDS71844.1"; havana_gene "OTTMUSG00000034582.1"; havana_transcript "OTTMUST00000087739.1";
chr6	sragcm37_es	exon	128875204	128875266	0.0139984550328917	+	.	gene_id "ENSMUSG00000137838.1"; transcript_id "ENSMUSG00000137838.1_tx_5"; exon_id "chr6_128875204_128875266_+"; exonnum "1"; txlen "882";
chr6	sragcm37_mid	exon	128889911	128889970	0.0139984550328917	+	.	gene_id "ENSMUSG00000137838.1"; transcript_id "ENSMUSG00000137838.1_tx_5"; exon_id "chr6_128889911_128889970_+"; exonnum "2"; txlen "882";
chr6	HAVANA	exon	128891081	128891372	0	+	.	gene_id "ENSMUSG00000137838.1"; transcript_id "ENSMUST00000343878.1"; gene_type "lncRNA"; gene_name "ENSMUSG00000137838"; transcript_type "lncRNA"; transcript_name "ENSMUST00000343878"; exon_number 1; exon_id "ENSMUSE00001677450.1"; level 2; tag "TAGENE";
chr6	HAVANA	transcript	128891081	128897077	0	+	.	gene_id "ENSMUSG00000137838.1"; transcript_id "ENSMUST00000343878.1"; gene_type "lncRNA"; gene_name "ENSMUSG00000137838"; transcript_type "lncRNA"; transcript_name "ENSMUST00000343878"; level 2; tag "TAGENE";
chr6	HAVANA	gene	128891081	128902457	0	+	.	gene_id "ENSMUSG00000137838.1"; gene_type "lncRNA"; gene_name "ENSMUSG00000137838"; level 2; tag "overlapping_locus"; tag "overlaps_pseudogene";
chr6	HAVANA	exon	128891094	128891143	0	+	.	gene_id "ENSMUSG00000137838.1"; transcript_id "ENSMUST00000343879.1"; gene_type "lncRNA"; gene_name "ENSMUSG00000137838"; transcript_type "lncRNA"; transcript_name "ENSMUST00000343879"; exon_number 1; exon_id "ENSMUSE00001677456.1"; level 2; tag "TAGENE";
chr6	ENSEMBL_gcm37	exon	128891094	128891143	5.26052410360738	+	.	gene_id "ENSMUSG00000137838.1"; transcript_id "ENSMUSG00000137838.1_tx_2"; exon_id "chr6_128891094_128891143_+"; exonnum "1"; txlen "901";
chr6	ENSEMBL_gcm37	exon	128891094	128891143	1.62313892034938	+	.	gene_id "ENSMUSG00000137838.1"; transcript_id "ENSMUSG00000137838.1_tx_4"; exon_id "chr6_128891094_128891143_+"; exonnum "1"; txlen "1104";
chr6	HAVANA	transcript	128891094	128897082	0	+	.	gene_id "ENSMUSG00000137838.1"; transcript_id "ENSMUST00000343879.1"; gene_type "lncRNA"; gene_name "ENSMUSG00000137838"; transcript_type "lncRNA"; transcript_name "ENSMUST00000343879"; level 2; tag "TAGENE";
chr6	HAVANA	exon	128891232	128891372	0	+	.	gene_id "ENSMUSG00000137838.1"; transcript_id "ENSMUST00000343876.1"; gene_type "lncRNA"; gene_name "ENSMUSG00000137838"; transcript_type "lncRNA"; transcript_name "ENSMUST00000343876"; exon_number 1; exon_id "ENSMUSE00001677447.1"; level 2; tag "basic"; tag "Ensembl_canonical"; tag "GENCODE_Primary"; tag "TAGENE";
chr6	HAVANA	transcript	128891232	128902457	0	+	.	gene_id "ENSMUSG00000137838.1"; transcript_id "ENSMUST00000343876.1"; gene_type "lncRNA"; gene_name "ENSMUSG00000137838"; transcript_type "lncRNA"; transcript_name "ENSMUST00000343876"; level 2; tag "basic"; tag "Ensembl_canonical"; tag "GENCODE_Primary"; tag "TAGENE";
chr6	HAVANA	exon	128891274	128891372	0	+	.	gene_id "ENSMUSG00000137838.1"; transcript_id "ENSMUST00000343879.1"; gene_type "lncRNA"; gene_name "ENSMUSG00000137838"; transcript_type "lncRNA"; transcript_name "ENSMUST00000343879"; exon_number 2; exon_id "ENSMUSE00001677448.1"; level 2; tag "TAGENE";
chr6	ENSEMBL_gcm37	exon	128891274	128891372	5.26052410360738	+	.	gene_id "ENSMUSG00000137838.1"; transcript_id "ENSMUSG00000137838.1_tx_2"; exon_id "chr6_128891274_128891372_+"; exonnum "2"; txlen "901";
chr6	ENSEMBL_gcm37	exon	128891274	128891372	1.62313892034938	+	.	gene_id "ENSMUSG00000137838.1"; transcript_id "ENSMUSG00000137838.1_tx_4"; exon_id "chr6_128891274_128891372_+"; exonnum "2"; txlen "1104";
chr6	ENSEMBL_gcm37	exon	128891274	128891372	0.0139984550328917	+	.	gene_id "ENSMUSG00000137838.1"; transcript_id "ENSMUSG00000137838.1_tx_5"; exon_id "chr6_128891274_128891372_+"; exonnum "3"; txlen "882";
chr6	HAVANA	exon	128891300	128891372	0	+	.	gene_id "ENSMUSG00000137838.1"; transcript_id "ENSMUST00000343877.1"; gene_type "lncRNA"; gene_name "ENSMUSG00000137838"; transcript_type "lncRNA"; transcript_name "ENSMUST00000343877"; exon_number 1; exon_id "ENSMUSE00001677455.1"; level 2; tag "TAGENE";
chr6	HAVANA	transcript	128891300	128897766	0	+	.	gene_id "ENSMUSG00000137838.1"; transcript_id "ENSMUST00000343877.1"; gene_type "lncRNA"; gene_name "ENSMUSG00000137838"; transcript_type "lncRNA"; transcript_name "ENSMUST00000343877"; level 2; tag "TAGENE";
chr6	HAVANA	exon	128896827	128897022	0	+	.	gene_id "ENSMUSG00000137838.1"; transcript_id "ENSMUST00000343876.1"; gene_type "lncRNA"; gene_name "ENSMUSG00000137838"; transcript_type "lncRNA"; transcript_name "ENSMUST00000343876"; exon_number 2; exon_id "ENSMUSE00001677454.1"; level 2; tag "basic"; tag "Ensembl_canonical"; tag "GENCODE_Primary"; tag "TAGENE";
chr6	HAVANA	exon	128896827	128897022	0	+	.	gene_id "ENSMUSG00000137838.1"; transcript_id "ENSMUST00000343877.1"; gene_type "lncRNA"; gene_name "ENSMUSG00000137838"; transcript_type "lncRNA"; transcript_name "ENSMUST00000343877"; exon_number 2; exon_id "ENSMUSE00001677454.1"; level 2; tag "TAGENE";
chr6	ENSEMBL_gcm37	exon	128896827	128897022	5.26052410360738	+	.	gene_id "ENSMUSG00000137838.1"; transcript_id "ENSMUSG00000137838.1_tx_2"; exon_id "chr6_128896827_128897022_+"; exonnum "3"; txlen "901";
chr6	ENSEMBL_gcm37	exon	128896827	128897022	1.62313892034938	+	.	gene_id "ENSMUSG00000137838.1"; transcript_id "ENSMUSG00000137838.1_tx_4"; exon_id "chr6_128896827_128897022_+"; exonnum "3"; txlen "1104";
chr6	ENSEMBL_gcm37	exon	128896827	128897022	0.0139984550328917	+	.	gene_id "ENSMUSG00000137838.1"; transcript_id "ENSMUSG00000137838.1_tx_5"; exon_id "chr6_128896827_128897022_+"; exonnum "4"; txlen "882";
chr6	HAVANA	exon	128896827	128897077	0	+	.	gene_id "ENSMUSG00000137838.1"; transcript_id "ENSMUST00000343878.1"; gene_type "lncRNA"; gene_name "ENSMUSG00000137838"; transcript_type "lncRNA"; transcript_name "ENSMUST00000343878"; exon_number 2; exon_id "ENSMUSE00001677452.1"; level 2; tag "TAGENE";
chr6	HAVANA	exon	128896827	128897082	0	+	.	gene_id "ENSMUSG00000137838.1"; transcript_id "ENSMUST00000343879.1"; gene_type "lncRNA"; gene_name "ENSMUSG00000137838"; transcript_type "lncRNA"; transcript_name "ENSMUST00000343879"; exon_number 3; exon_id "ENSMUSE00001677449.1"; level 2; tag "TAGENE";
chr6	HAVANA	gene	128896830	128896943	0	+	.	gene_id "ENSMUSG00000107992.2"; gene_type "transcribed_unprocessed_pseudogene"; gene_name "Gm44223"; level 2; mgi_id "MGI:5690615"; tag "overlapping_locus"; havana_gene "OTTMUSG00000056601.1";
chr6	HAVANA	transcript	128896830	128896943	0	+	.	gene_id "ENSMUSG00000107992.2"; transcript_id "ENSMUST00000204854.2"; gene_type "transcribed_unprocessed_pseudogene"; gene_name "Gm44223"; transcript_type "transcribed_unprocessed_pseudogene"; transcript_name "Gm44223-201"; level 2; transcript_support_level "NA"; mgi_id "MGI:5690615"; ont "PGO:0000005"; ont "PGO:0000019"; tag "basic"; tag "Ensembl_canonical"; tag "GENCODE_Primary"; havana_gene "OTTMUSG00000056601.1"; havana_transcript "OTTMUST00000139753.1";
chr6	HAVANA	exon	128896830	128896943	0	+	.	gene_id "ENSMUSG00000107992.2"; transcript_id "ENSMUST00000204854.2"; gene_type "transcribed_unprocessed_pseudogene"; gene_name "Gm44223"; transcript_type "transcribed_unprocessed_pseudogene"; transcript_name "Gm44223-201"; exon_number 1; exon_id "ENSMUSE00001369785.2"; level 2; transcript_support_level "NA"; mgi_id "MGI:5690615"; ont "PGO:0000005"; ont "PGO:0000019"; tag "basic"; tag "Ensembl_canonical"; tag "GENCODE_Primary"; havana_gene "OTTMUSG00000056601.1"; havana_transcript "OTTMUST00000139753.1";
chr6	HAVANA	exon	128897580	128897701	0	+	.	gene_id "ENSMUSG00000137838.1"; transcript_id "ENSMUST00000343876.1"; gene_type "lncRNA"; gene_name "ENSMUSG00000137838"; transcript_type "lncRNA"; transcript_name "ENSMUST00000343876"; exon_number 3; exon_id "ENSMUSE00001677451.1"; level 2; tag "basic"; tag "Ensembl_canonical"; tag "GENCODE_Primary"; tag "TAGENE";
chr6	ENSEMBL_gcm37	exon	128897580	128897701	5.26052410360738	+	.	gene_id "ENSMUSG00000137838.1"; transcript_id "ENSMUSG00000137838.1_tx_2"; exon_id "chr6_128897580_128897701_+"; exonnum "4"; txlen "901";
chr6	ENSEMBL_gcm37	exon	128897580	128897701	1.62313892034938	+	.	gene_id "ENSMUSG00000137838.1"; transcript_id "ENSMUSG00000137838.1_tx_4"; exon_id "chr6_128897580_128897701_+"; exonnum "4"; txlen "1104";
chr6	ENSEMBL_gcm37	exon	128897580	128897701	0.0139984550328917	+	.	gene_id "ENSMUSG00000137838.1"; transcript_id "ENSMUSG00000137838.1_tx_5"; exon_id "chr6_128897580_128897701_+"; exonnum "5"; txlen "882";
chr6	HAVANA	exon	128897580	128897766	0	+	.	gene_id "ENSMUSG00000137838.1"; transcript_id "ENSMUST00000343877.1"; gene_type "lncRNA"; gene_name "ENSMUSG00000137838"; transcript_type "lncRNA"; transcript_name "ENSMUST00000343877"; exon_number 3; exon_id "ENSMUSE00001677453.1"; level 2; tag "TAGENE";
chr6	sragcm37_ss	exon	128898040	128898676	1.62313892034938	+	.	gene_id "ENSMUSG00000137838.1"; transcript_id "ENSMUSG00000137838.1_tx_4"; exon_id "chr6_128898040_128898676_+"; exonnum "5"; txlen "1104";
chr6	sragcm37_mid	exon	128898315	128898748	5.26052410360738	+	.	gene_id "ENSMUSG00000137838.1"; transcript_id "ENSMUSG00000137838.1_tx_2"; exon_id "chr6_128898315_128898748_+"; exonnum "5"; txlen "901";
chr6	sragcm37_mid	exon	128900514	128900673	16.0364159982412	+	.	gene_id "ENSMUSG00000137838.1"; transcript_id "ENSMUSG00000137838.1_tx_1"; exon_id "chr6_128900514_128900673_+"; exonnum "1"; txlen "502";
chr6	HAVANA	exon	128902116	128902457	0	+	.	gene_id "ENSMUSG00000137838.1"; transcript_id "ENSMUST00000343876.1"; gene_type "lncRNA"; gene_name "ENSMUSG00000137838"; transcript_type "lncRNA"; transcript_name "ENSMUST00000343876"; exon_number 4; exon_id "ENSMUSE00001677457.1"; level 2; tag "basic"; tag "Ensembl_canonical"; tag "GENCODE_Primary"; tag "TAGENE";
chr6	ENSEMBL_gcm37	exon	128902116	128902457	16.0364159982412	+	.	gene_id "ENSMUSG00000137838.1"; transcript_id "ENSMUSG00000137838.1_tx_1"; exon_id "chr6_128902116_128902457_+"; exonnum "2"; txlen "502";
chr6	ENSEMBL_gcm37	exon	128902116	128902457	0.0139984550328917	+	.	gene_id "ENSMUSG00000137838.1"; transcript_id "ENSMUSG00000137838.1_tx_5"; exon_id "chr6_128902116_128902457_+"; exonnum "6"; txlen "882";
chr6	sragcm37_es	exon	128906240	128906367	0.00617305543676404	+	.	gene_id "ENSMUSG00000000248.17"; transcript_id "ENSMUSG00000000248.17_tx_4"; exon_id "chr6_128906240_128906367_+"; exonnum "1"; txlen "1167";
chr6	HAVANA	UTR	128911344	128911379	0	+	.	gene_id "ENSMUSG00000000248.17"; transcript_id "ENSMUST00000000254.14"; gene_type "protein_coding"; gene_name "Clec2g"; transcript_type "protein_coding"; transcript_name "Clec2g-201"; exon_number 1; exon_id "ENSMUSE00000609517.4"; level 2; protein_id "ENSMUSP00000000254.8"; transcript_support_level "1"; mgi_id "MGI:1918059"; tag "basic"; tag "Ensembl_canonical"; tag "GENCODE_Primary"; tag "appris_principal_1"; tag "CCDS"; ccdsid "CCDS20578.1"; havana_gene "OTTMUSG00000028623.1"; havana_transcript "OTTMUST00000072343.1";
chr6	HAVANA	exon	128911344	128911445	0	+	.	gene_id "ENSMUSG00000000248.17"; transcript_id "ENSMUST00000000254.14"; gene_type "protein_coding"; gene_name "Clec2g"; transcript_type "protein_coding"; transcript_name "Clec2g-201"; exon_number 1; exon_id "ENSMUSE00000609517.4"; level 2; protein_id "ENSMUSP00000000254.8"; transcript_support_level "1"; mgi_id "MGI:1918059"; tag "basic"; tag "Ensembl_canonical"; tag "GENCODE_Primary"; tag "appris_principal_1"; tag "CCDS"; ccdsid "CCDS20578.1"; havana_gene "OTTMUSG00000028623.1"; havana_transcript "OTTMUST00000072343.1";
chr6	HAVANA	transcript	128911344	128961667	0	+	.	gene_id "ENSMUSG00000000248.17"; transcript_id "ENSMUST00000000254.14"; gene_type "protein_coding"; gene_name "Clec2g"; transcript_type "protein_coding"; transcript_name "Clec2g-201"; level 2; protein_id "ENSMUSP00000000254.8"; transcript_support_level "1"; mgi_id "MGI:1918059"; tag "basic"; tag "Ensembl_canonical"; tag "GENCODE_Primary"; tag "appris_principal_1"; tag "CCDS"; ccdsid "CCDS20578.1"; havana_gene "OTTMUSG00000028623.1"; havana_transcript "OTTMUST00000072343.1";
chr6	HAVANA	gene	128911344	128961670	0	+	.	gene_id "ENSMUSG00000000248.17"; gene_type "protein_coding"; gene_name "Clec2g"; level 1; mgi_id "MGI:1918059"; tag "overlapping_locus"; havana_gene "OTTMUSG00000028623.1";
chr6	HAVANA	exon	128911368	128911445	0	+	.	gene_id "ENSMUSG00000000248.17"; transcript_id "ENSMUST00000146925.2"; gene_type "protein_coding"; gene_name "Clec2g"; transcript_type "retained_intron"; transcript_name "Clec2g-204"; exon_number 1; exon_id "ENSMUSE00000802179.2"; level 2; transcript_support_level "2"; mgi_id "MGI:1918059"; havana_gene "OTTMUSG00000028623.1"; havana_transcript "OTTMUST00000070929.1";
chr6	HAVANA	transcript	128911368	128925948	0	+	.	gene_id "ENSMUSG00000000248.17"; transcript_id "ENSMUST00000146925.2"; gene_type "protein_coding"; gene_name "Clec2g"; transcript_type "retained_intron"; transcript_name "Clec2g-204"; level 2; transcript_support_level "2"; mgi_id "MGI:1918059"; havana_gene "OTTMUSG00000028623.1"; havana_transcript "OTTMUST00000070929.1";
chr6	HAVANA	start_codon	128911380	128911382	0	+	0	gene_id "ENSMUSG00000000248.17"; transcript_id "ENSMUST00000000254.14"; gene_type "protein_coding"; gene_name "Clec2g"; transcript_type "protein_coding"; transcript_name "Clec2g-201"; exon_number 1; exon_id "ENSMUSE00000609517.4"; level 2; protein_id "ENSMUSP00000000254.8"; transcript_support_level "1"; mgi_id "MGI:1918059"; tag "basic"; tag "Ensembl_canonical"; tag "GENCODE_Primary"; tag "appris_principal_1"; tag "CCDS"; ccdsid "CCDS20578.1"; havana_gene "OTTMUSG00000028623.1"; havana_transcript "OTTMUST00000072343.1";
chr6	HAVANA	CDS	128911380	128911445	0	+	0	gene_id "ENSMUSG00000000248.17"; transcript_id "ENSMUST00000000254.14"; gene_type "protein_coding"; gene_name "Clec2g"; transcript_type "protein_coding"; transcript_name "Clec2g-201"; exon_number 1; exon_id "ENSMUSE00000609517.4"; level 2; protein_id "ENSMUSP00000000254.8"; transcript_support_level "1"; mgi_id "MGI:1918059"; tag "basic"; tag "Ensembl_canonical"; tag "GENCODE_Primary"; tag "appris_principal_1"; tag "CCDS"; ccdsid "CCDS20578.1"; havana_gene "OTTMUSG00000028623.1"; havana_transcript "OTTMUST00000072343.1";
chr6	HAVANA	exon	128925659	128925765	0	+	.	gene_id "ENSMUSG00000000248.17"; transcript_id "ENSMUST00000000254.14"; gene_type "protein_coding"; gene_name "Clec2g"; transcript_type "protein_coding"; transcript_name "Clec2g-201"; exon_number 2; exon_id "ENSMUSE00001033189.2"; level 2; protein_id "ENSMUSP00000000254.8"; transcript_support_level "1"; mgi_id "MGI:1918059"; tag "basic"; tag "Ensembl_canonical"; tag "GENCODE_Primary"; tag "appris_principal_1"; tag "CCDS"; ccdsid "CCDS20578.1"; havana_gene "OTTMUSG00000028623.1"; havana_transcript "OTTMUST00000072343.1";
chr6	HAVANA	CDS	128925659	128925765	0	+	0	gene_id "ENSMUSG00000000248.17"; transcript_id "ENSMUST00000000254.14"; gene_type "protein_coding"; gene_name "Clec2g"; transcript_type "protein_coding"; transcript_name "Clec2g-201"; exon_number 2; exon_id "ENSMUSE00001033189.2"; level 2; protein_id "ENSMUSP00000000254.8"; transcript_support_level "1"; mgi_id "MGI:1918059"; tag "basic"; tag "Ensembl_canonical"; tag "GENCODE_Primary"; tag "appris_principal_1"; tag "CCDS"; ccdsid "CCDS20578.1"; havana_gene "OTTMUSG00000028623.1"; havana_transcript "OTTMUST00000072343.1";
chr6	ENSEMBL_gcm37	exon	128925659	128925765	0.00617305543676404	+	.	gene_id "ENSMUSG00000000248.17"; transcript_id "ENSMUSG00000000248.17_tx_4"; exon_id "chr6_128925659_128925765_+"; exonnum "2"; txlen "1167";
chr6	HAVANA	exon	128925659	128925948	0	+	.	gene_id "ENSMUSG00000000248.17"; transcript_id "ENSMUST00000146925.2"; gene_type "protein_coding"; gene_name "Clec2g"; transcript_type "retained_intron"; transcript_name "Clec2g-204"; exon_number 2; exon_id "ENSMUSE00000804899.2"; level 2; transcript_support_level "2"; mgi_id "MGI:1918059"; havana_gene "OTTMUSG00000028623.1"; havana_transcript "OTTMUST00000070929.1";
chr6	sragcm37_es	exon	128941655	128941791	1.45571336730396	+	.	gene_id "ENSMUSG00000000248.17"; transcript_id "ENSMUSG00000000248.17_tx_3"; exon_id "chr6_128941655_128941791_+"; exonnum "1"; txlen "1069";
chr6	sragcm37_ss	exon	128942477	128942543	7.7924705389986	+	.	gene_id "sragcm37_gene_15692"; transcript_id "sragcm37_gene_15692_tx_1"; exon_id "chr6_128942477_128942543_+"; exonnum "2"; txlen "975";
chr6	HAVANA	UTR	128948123	128948155	0	+	.	gene_id "ENSMUSG00000000248.17"; transcript_id "ENSMUST00000203405.3"; gene_type "protein_coding"; gene_name "Clec2g"; transcript_type "protein_coding"; transcript_name "Clec2g-205"; exon_number 1; exon_id "ENSMUSE00001367659.2"; level 2; protein_id "ENSMUSP00000144788.2"; transcript_support_level "1"; mgi_id "MGI:1918059"; tag "basic"; tag "CCDS"; ccdsid "CCDS85167.1"; havana_gene "OTTMUSG00000028623.1"; havana_transcript "OTTMUST00000142164.1";
chr6	HAVANA	exon	128948123	128948157	0	+	.	gene_id "ENSMUSG00000000248.17"; transcript_id "ENSMUST00000203405.3"; gene_type "protein_coding"; gene_name "Clec2g"; transcript_type "protein_coding"; transcript_name "Clec2g-205"; exon_number 1; exon_id "ENSMUSE00001367659.2"; level 2; protein_id "ENSMUSP00000144788.2"; transcript_support_level "1"; mgi_id "MGI:1918059"; tag "basic"; tag "CCDS"; ccdsid "CCDS85167.1"; havana_gene "OTTMUSG00000028623.1"; havana_transcript "OTTMUST00000142164.1";
chr6	HAVANA	exon	128948123	128948269	0	+	.	gene_id "ENSMUSG00000000248.17"; transcript_id "ENSMUST00000142388.8"; gene_type "protein_coding"; gene_name "Clec2g"; transcript_type "protein_coding"; transcript_name "Clec2g-203"; exon_number 1; exon_id "ENSMUSE00000730138.2"; level 1; protein_id "ENSMUSP00000115140.2"; transcript_support_level "1"; mgi_id "MGI:1918059"; tag "basic"; tag "exp_conf"; tag "CCDS"; ccdsid "CCDS51921.1"; havana_gene "OTTMUSG00000028623.1"; havana_transcript "OTTMUST00000142165.1";
chr6	HAVANA	UTR	128948123	128948269	0	+	.	gene_id "ENSMUSG00000000248.17"; transcript_id "ENSMUST00000142388.8"; gene_type "protein_coding"; gene_name "Clec2g"; transcript_type "protein_coding"; transcript_name "Clec2g-203"; exon_number 1; exon_id "ENSMUSE00000730138.2"; level 1; protein_id "ENSMUSP00000115140.2"; transcript_support_level "1"; mgi_id "MGI:1918059"; tag "basic"; tag "exp_conf"; tag "CCDS"; ccdsid "CCDS51921.1"; havana_gene "OTTMUSG00000028623.1"; havana_transcript "OTTMUST00000142165.1";
chr6	HAVANA	transcript	128948123	128960345	0	+	.	gene_id "ENSMUSG00000000248.17"; transcript_id "ENSMUST00000203405.3"; gene_type "protein_coding"; gene_name "Clec2g"; transcript_type "protein_coding"; transcript_name "Clec2g-205"; level 2; protein_id "ENSMUSP00000144788.2"; transcript_support_level "1"; mgi_id "MGI:1918059"; tag "basic"; tag "CCDS"; ccdsid "CCDS85167.1"; havana_gene "OTTMUSG00000028623.1"; havana_transcript "OTTMUST00000142164.1";
chr6	HAVANA	transcript	128948123	128961670	0	+	.	gene_id "ENSMUSG00000000248.17"; transcript_id "ENSMUST00000142388.8"; gene_type "protein_coding"; gene_name "Clec2g"; transcript_type "protein_coding"; transcript_name "Clec2g-203"; level 1; protein_id "ENSMUSP00000115140.2"; transcript_support_level "1"; mgi_id "MGI:1918059"; tag "basic"; tag "exp_conf"; tag "CCDS"; ccdsid "CCDS51921.1"; havana_gene "OTTMUSG00000028623.1"; havana_transcript "OTTMUST00000142165.1";
chr6	HAVANA	CDS	128948156	128948157	0	+	0	gene_id "ENSMUSG00000000248.17"; transcript_id "ENSMUST00000203405.3"; gene_type "protein_coding"; gene_name "Clec2g"; transcript_type "protein_coding"; transcript_name "Clec2g-205"; exon_number 1; exon_id "ENSMUSE00001367659.2"; level 2; protein_id "ENSMUSP00000144788.2"; transcript_support_level "1"; mgi_id "MGI:1918059"; tag "basic"; tag "CCDS"; ccdsid "CCDS85167.1"; havana_gene "OTTMUSG00000028623.1"; havana_transcript "OTTMUST00000142164.1";
chr6	HAVANA	start_codon	128948156	128948157	0	+	0	gene_id "ENSMUSG00000000248.17"; transcript_id "ENSMUST00000203405.3"; gene_type "protein_coding"; gene_name "Clec2g"; transcript_type "protein_coding"; transcript_name "Clec2g-205"; exon_number 1; exon_id "ENSMUSE00001367659.2"; level 2; protein_id "ENSMUSP00000144788.2"; transcript_support_level "1"; mgi_id "MGI:1918059"; tag "basic"; tag "CCDS"; ccdsid "CCDS85167.1"; havana_gene "OTTMUSG00000028623.1"; havana_transcript "OTTMUST00000142164.1";
chr6	HAVANA	UTR	128948224	128948300	0	+	.	gene_id "ENSMUSG00000000248.17"; transcript_id "ENSMUST00000204259.3"; gene_type "protein_coding"; gene_name "Clec2g"; transcript_type "protein_coding"; transcript_name "Clec2g-206"; exon_number 1; exon_id "ENSMUSE00001369571.2"; level 2; protein_id "ENSMUSP00000144879.2"; transcript_support_level "1"; mgi_id "MGI:1918059"; tag "basic"; tag "CCDS"; ccdsid "CCDS85168.1"; havana_gene "OTTMUSG00000028623.1"; havana_transcript "OTTMUST00000142166.1";
chr6	HAVANA	exon	128948224	128948320	0	+	.	gene_id "ENSMUSG00000000248.17"; transcript_id "ENSMUST00000204259.3"; gene_type "protein_coding"; gene_name "Clec2g"; transcript_type "protein_coding"; transcript_name "Clec2g-206"; exon_number 1; exon_id "ENSMUSE00001369571.2"; level 2; protein_id "ENSMUSP00000144879.2"; transcript_support_level "1"; mgi_id "MGI:1918059"; tag "basic"; tag "CCDS"; ccdsid "CCDS85168.1"; havana_gene "OTTMUSG00000028623.1"; havana_transcript "OTTMUST00000142166.1";
chr6	HAVANA	transcript	128948224	128960209	0	+	.	gene_id "ENSMUSG00000000248.17"; transcript_id "ENSMUST00000204259.3"; gene_type "protein_coding"; gene_name "Clec2g"; transcript_type "protein_coding"; transcript_name "Clec2g-206"; level 2; protein_id "ENSMUSP00000144879.2"; transcript_support_level "1"; mgi_id "MGI:1918059"; tag "basic"; tag "CCDS"; ccdsid "CCDS85168.1"; havana_gene "OTTMUSG00000028623.1"; havana_transcript "OTTMUST00000142166.1";
chr6	HAVANA	start_codon	128948301	128948303	0	+	0	gene_id "ENSMUSG00000000248.17"; transcript_id "ENSMUST00000204259.3"; gene_type "protein_coding"; gene_name "Clec2g"; transcript_type "protein_coding"; transcript_name "Clec2g-206"; exon_number 1; exon_id "ENSMUSE00001369571.2"; level 2; protein_id "ENSMUSP00000144879.2"; transcript_support_level "1"; mgi_id "MGI:1918059"; tag "basic"; tag "CCDS"; ccdsid "CCDS85168.1"; havana_gene "OTTMUSG00000028623.1"; havana_transcript "OTTMUST00000142166.1";
chr6	HAVANA	CDS	128948301	128948320	0	+	0	gene_id "ENSMUSG00000000248.17"; transcript_id "ENSMUST00000204259.3"; gene_type "protein_coding"; gene_name "Clec2g"; transcript_type "protein_coding"; transcript_name "Clec2g-206"; exon_number 1; exon_id "ENSMUSE00001369571.2"; level 2; protein_id "ENSMUSP00000144879.2"; transcript_support_level "1"; mgi_id "MGI:1918059"; tag "basic"; tag "CCDS"; ccdsid "CCDS85168.1"; havana_gene "OTTMUSG00000028623.1"; havana_transcript "OTTMUST00000142166.1";
chr6	HAVANA	start_codon	128956359	128956359	0	+	1	gene_id "ENSMUSG00000000248.17"; transcript_id "ENSMUST00000203405.3"; gene_type "protein_coding"; gene_name "Clec2g"; transcript_type "protein_coding"; transcript_name "Clec2g-205"; exon_number 2; exon_id "ENSMUSE00001367659.2"; level 2; protein_id "ENSMUSP00000144788.2"; transcript_support_level "1"; mgi_id "MGI:1918059"; tag "basic"; tag "CCDS"; ccdsid "CCDS85167.1"; havana_gene "OTTMUSG00000028623.1"; havana_transcript "OTTMUST00000142164.1";
chr6	HAVANA	UTR	128956359	128956371	0	+	.	gene_id "ENSMUSG00000000248.17"; transcript_id "ENSMUST00000142388.8"; gene_type "protein_coding"; gene_name "Clec2g"; transcript_type "protein_coding"; transcript_name "Clec2g-203"; exon_number 2; exon_id "ENSMUSE00001243826.2"; level 1; protein_id "ENSMUSP00000115140.2"; transcript_support_level "1"; mgi_id "MGI:1918059"; tag "basic"; tag "exp_conf"; tag "CCDS"; ccdsid "CCDS51921.1"; havana_gene "OTTMUSG00000028623.1"; havana_transcript "OTTMUST00000142165.1";
chr6	HAVANA	exon	128956359	128956441	0	+	.	gene_id "ENSMUSG00000000248.17"; transcript_id "ENSMUST00000000254.14"; gene_type "protein_coding"; gene_name "Clec2g"; transcript_type "protein_coding"; transcript_name "Clec2g-201"; exon_number 3; exon_id "ENSMUSE00001269957.2"; level 2; protein_id "ENSMUSP00000000254.8"; transcript_support_level "1"; mgi_id "MGI:1918059"; tag "basic"; tag "Ensembl_canonical"; tag "GENCODE_Primary"; tag "appris_principal_1"; tag "CCDS"; ccdsid "CCDS20578.1"; havana_gene "OTTMUSG00000028623.1"; havana_transcript "OTTMUST00000072343.1";
chr6	HAVANA	CDS	128956359	128956441	0	+	1	gene_id "ENSMUSG00000000248.17"; transcript_id "ENSMUST00000000254.14"; gene_type "protein_coding"; gene_name "Clec2g"; transcript_type "protein_coding"; transcript_name "Clec2g-201"; exon_number 3; exon_id "ENSMUSE00001269957.2"; level 2; protein_id "ENSMUSP00000000254.8"; transcript_support_level "1"; mgi_id "MGI:1918059"; tag "basic"; tag "Ensembl_canonical"; tag "GENCODE_Primary"; tag "appris_principal_1"; tag "CCDS"; ccdsid "CCDS20578.1"; havana_gene "OTTMUSG00000028623.1"; havana_transcript "OTTMUST00000072343.1";
chr6	HAVANA	exon	128956359	128956441	0	+	.	gene_id "ENSMUSG00000000248.17"; transcript_id "ENSMUST00000203405.3"; gene_type "protein_coding"; gene_name "Clec2g"; transcript_type "protein_coding"; transcript_name "Clec2g-205"; exon_number 2; exon_id "ENSMUSE00001269957.2"; level 2; protein_id "ENSMUSP00000144788.2"; transcript_support_level "1"; mgi_id "MGI:1918059"; tag "basic"; tag "CCDS"; ccdsid "CCDS85167.1"; havana_gene "OTTMUSG00000028623.1"; havana_transcript "OTTMUST00000142164.1";
chr6	HAVANA	CDS	128956359	128956441	0	+	1	gene_id "ENSMUSG00000000248.17"; transcript_id "ENSMUST00000203405.3"; gene_type "protein_coding"; gene_name "Clec2g"; transcript_type "protein_coding"; transcript_name "Clec2g-205"; exon_number 2; exon_id "ENSMUSE00001269957.2"; level 2; protein_id "ENSMUSP00000144788.2"; transcript_support_level "1"; mgi_id "MGI:1918059"; tag "basic"; tag "CCDS"; ccdsid "CCDS85167.1"; havana_gene "OTTMUSG00000028623.1"; havana_transcript "OTTMUST00000142164.1";
chr6	HAVANA	exon	128956359	128956441	0	+	.	gene_id "ENSMUSG00000000248.17"; transcript_id "ENSMUST00000142388.8"; gene_type "protein_coding"; gene_name "Clec2g"; transcript_type "protein_coding"; transcript_name "Clec2g-203"; exon_number 2; exon_id "ENSMUSE00001243826.2"; level 1; protein_id "ENSMUSP00000115140.2"; transcript_support_level "1"; mgi_id "MGI:1918059"; tag "basic"; tag "exp_conf"; tag "CCDS"; ccdsid "CCDS51921.1"; havana_gene "OTTMUSG00000028623.1"; havana_transcript "OTTMUST00000142165.1";
chr6	HAVANA	exon	128956359	128956441	0	+	.	gene_id "ENSMUSG00000000248.17"; transcript_id "ENSMUST00000204259.3"; gene_type "protein_coding"; gene_name "Clec2g"; transcript_type "protein_coding"; transcript_name "Clec2g-206"; exon_number 2; exon_id "ENSMUSE00001269957.2"; level 2; protein_id "ENSMUSP00000144879.2"; transcript_support_level "1"; mgi_id "MGI:1918059"; tag "basic"; tag "CCDS"; ccdsid "CCDS85168.1"; havana_gene "OTTMUSG00000028623.1"; havana_transcript "OTTMUST00000142166.1";
chr6	HAVANA	CDS	128956359	128956441	0	+	1	gene_id "ENSMUSG00000000248.17"; transcript_id "ENSMUST00000204259.3"; gene_type "protein_coding"; gene_name "Clec2g"; transcript_type "protein_coding"; transcript_name "Clec2g-206"; exon_number 2; exon_id "ENSMUSE00001269957.2"; level 2; protein_id "ENSMUSP00000144879.2"; transcript_support_level "1"; mgi_id "MGI:1918059"; tag "basic"; tag "CCDS"; ccdsid "CCDS85168.1"; havana_gene "OTTMUSG00000028623.1"; havana_transcript "OTTMUST00000142166.1";
chr6	ENSEMBL_gcm37	exon	128956359	128956441	1.45571336730396	+	.	gene_id "ENSMUSG00000000248.17"; transcript_id "ENSMUSG00000000248.17_tx_3"; exon_id "chr6_128956359_128956441_+"; exonnum "2"; txlen "1069";
chr6	ENSEMBL_gcm37	exon	128956359	128956441	0.00617305543676404	+	.	gene_id "ENSMUSG00000000248.17"; transcript_id "ENSMUSG00000000248.17_tx_4"; exon_id "chr6_128956359_128956441_+"; exonnum "3"; txlen "1167";
chr6	HAVANA	start_codon	128956372	128956374	0	+	0	gene_id "ENSMUSG00000000248.17"; transcript_id "ENSMUST00000142388.8"; gene_type "protein_coding"; gene_name "Clec2g"; transcript_type "protein_coding"; transcript_name "Clec2g-203"; exon_number 2; exon_id "ENSMUSE00001243826.2"; level 1; protein_id "ENSMUSP00000115140.2"; transcript_support_level "1"; mgi_id "MGI:1918059"; tag "basic"; tag "exp_conf"; tag "CCDS"; ccdsid "CCDS51921.1"; havana_gene "OTTMUSG00000028623.1"; havana_transcript "OTTMUST00000142165.1";
chr6	ENSEMBL	start_codon	128956372	128956374	0	+	0	gene_id "ENSMUSG00000000248.17"; transcript_id "ENSMUST00000075789.4"; gene_type "protein_coding"; gene_name "Clec2g"; transcript_type "protein_coding"; transcript_name "Clec2g-202"; exon_number 1; exon_id "ENSMUSE00001062840.2"; level 3; protein_id "ENSMUSP00000075192.4"; transcript_support_level "1"; mgi_id "MGI:1918059"; tag "basic"; tag "CCDS"; ccdsid "CCDS51921.1"; havana_gene "OTTMUSG00000028623.1";
chr6	HAVANA	CDS	128956372	128956441	0	+	0	gene_id "ENSMUSG00000000248.17"; transcript_id "ENSMUST00000142388.8"; gene_type "protein_coding"; gene_name "Clec2g"; transcript_type "protein_coding"; transcript_name "Clec2g-203"; exon_number 2; exon_id "ENSMUSE00001243826.2"; level 1; protein_id "ENSMUSP00000115140.2"; transcript_support_level "1"; mgi_id "MGI:1918059"; tag "basic"; tag "exp_conf"; tag "CCDS"; ccdsid "CCDS51921.1"; havana_gene "OTTMUSG00000028623.1"; havana_transcript "OTTMUST00000142165.1";
chr6	ENSEMBL	exon	128956372	128956441	0	+	.	gene_id "ENSMUSG00000000248.17"; transcript_id "ENSMUST00000075789.4"; gene_type "protein_coding"; gene_name "Clec2g"; transcript_type "protein_coding"; transcript_name "Clec2g-202"; exon_number 1; exon_id "ENSMUSE00001062840.2"; level 3; protein_id "ENSMUSP00000075192.4"; transcript_support_level "1"; mgi_id "MGI:1918059"; tag "basic"; tag "CCDS"; ccdsid "CCDS51921.1"; havana_gene "OTTMUSG00000028623.1";
chr6	ENSEMBL	CDS	128956372	128956441	0	+	0	gene_id "ENSMUSG00000000248.17"; transcript_id "ENSMUST00000075789.4"; gene_type "protein_coding"; gene_name "Clec2g"; transcript_type "protein_coding"; transcript_name "Clec2g-202"; exon_number 1; exon_id "ENSMUSE00001062840.2"; level 3; protein_id "ENSMUSP00000075192.4"; transcript_support_level "1"; mgi_id "MGI:1918059"; tag "basic"; tag "CCDS"; ccdsid "CCDS51921.1"; havana_gene "OTTMUSG00000028623.1";
chr6	ENSEMBL	transcript	128956372	128960155	0	+	.	gene_id "ENSMUSG00000000248.17"; transcript_id "ENSMUST00000075789.4"; gene_type "protein_coding"; gene_name "Clec2g"; transcript_type "protein_coding"; transcript_name "Clec2g-202"; level 3; protein_id "ENSMUSP00000075192.4"; transcript_support_level "1"; mgi_id "MGI:1918059"; tag "basic"; tag "CCDS"; ccdsid "CCDS51921.1"; havana_gene "OTTMUSG00000028623.1";
chr6	HAVANA	exon	128957147	128957272	0	+	.	gene_id "ENSMUSG00000000248.17"; transcript_id "ENSMUST00000000254.14"; gene_type "protein_coding"; gene_name "Clec2g"; transcript_type "protein_coding"; transcript_name "Clec2g-201"; exon_number 4; exon_id "ENSMUSE00000197896.4"; level 2; protein_id "ENSMUSP00000000254.8"; transcript_support_level "1"; mgi_id "MGI:1918059"; tag "basic"; tag "Ensembl_canonical"; tag "GENCODE_Primary"; tag "appris_principal_1"; tag "CCDS"; ccdsid "CCDS20578.1"; havana_gene "OTTMUSG00000028623.1"; havana_transcript "OTTMUST00000072343.1";
chr6	HAVANA	CDS	128957147	128957272	0	+	2	gene_id "ENSMUSG00000000248.17"; transcript_id "ENSMUST00000000254.14"; gene_type "protein_coding"; gene_name "Clec2g"; transcript_type "protein_coding"; transcript_name "Clec2g-201"; exon_number 4; exon_id "ENSMUSE00000197896.4"; level 2; protein_id "ENSMUSP00000000254.8"; transcript_support_level "1"; mgi_id "MGI:1918059"; tag "basic"; tag "Ensembl_canonical"; tag "GENCODE_Primary"; tag "appris_principal_1"; tag "CCDS"; ccdsid "CCDS20578.1"; havana_gene "OTTMUSG00000028623.1"; havana_transcript "OTTMUST00000072343.1";
chr6	HAVANA	exon	128957147	128957272	0	+	.	gene_id "ENSMUSG00000000248.17"; transcript_id "ENSMUST00000203405.3"; gene_type "protein_coding"; gene_name "Clec2g"; transcript_type "protein_coding"; transcript_name "Clec2g-205"; exon_number 3; exon_id "ENSMUSE00000197896.4"; level 2; protein_id "ENSMUSP00000144788.2"; transcript_support_level "1"; mgi_id "MGI:1918059"; tag "basic"; tag "CCDS"; ccdsid "CCDS85167.1"; havana_gene "OTTMUSG00000028623.1"; havana_transcript "OTTMUST00000142164.1";
chr6	HAVANA	CDS	128957147	128957272	0	+	2	gene_id "ENSMUSG00000000248.17"; transcript_id "ENSMUST00000203405.3"; gene_type "protein_coding"; gene_name "Clec2g"; transcript_type "protein_coding"; transcript_name "Clec2g-205"; exon_number 3; exon_id "ENSMUSE00000197896.4"; level 2; protein_id "ENSMUSP00000144788.2"; transcript_support_level "1"; mgi_id "MGI:1918059"; tag "basic"; tag "CCDS"; ccdsid "CCDS85167.1"; havana_gene "OTTMUSG00000028623.1"; havana_transcript "OTTMUST00000142164.1";
chr6	HAVANA	exon	128957147	128957272	0	+	.	gene_id "ENSMUSG00000000248.17"; transcript_id "ENSMUST00000142388.8"; gene_type "protein_coding"; gene_name "Clec2g"; transcript_type "protein_coding"; transcript_name "Clec2g-203"; exon_number 3; exon_id "ENSMUSE00000197896.4"; level 1; protein_id "ENSMUSP00000115140.2"; transcript_support_level "1"; mgi_id "MGI:1918059"; tag "basic"; tag "exp_conf"; tag "CCDS"; ccdsid "CCDS51921.1"; havana_gene "OTTMUSG00000028623.1"; havana_transcript "OTTMUST00000142165.1";
chr6	HAVANA	CDS	128957147	128957272	0	+	2	gene_id "ENSMUSG00000000248.17"; transcript_id "ENSMUST00000142388.8"; gene_type "protein_coding"; gene_name "Clec2g"; transcript_type "protein_coding"; transcript_name "Clec2g-203"; exon_number 3; exon_id "ENSMUSE00000197896.4"; level 1; protein_id "ENSMUSP00000115140.2"; transcript_support_level "1"; mgi_id "MGI:1918059"; tag "basic"; tag "exp_conf"; tag "CCDS"; ccdsid "CCDS51921.1"; havana_gene "OTTMUSG00000028623.1"; havana_transcript "OTTMUST00000142165.1";
chr6	HAVANA	exon	128957147	128957272	0	+	.	gene_id "ENSMUSG00000000248.17"; transcript_id "ENSMUST00000204259.3"; gene_type "protein_coding"; gene_name "Clec2g"; transcript_type "protein_coding"; transcript_name "Clec2g-206"; exon_number 3; exon_id "ENSMUSE00000197896.4"; level 2; protein_id "ENSMUSP00000144879.2"; transcript_support_level "1"; mgi_id "MGI:1918059"; tag "basic"; tag "CCDS"; ccdsid "CCDS85168.1"; havana_gene "OTTMUSG00000028623.1"; havana_transcript "OTTMUST00000142166.1";
chr6	HAVANA	CDS	128957147	128957272	0	+	2	gene_id "ENSMUSG00000000248.17"; transcript_id "ENSMUST00000204259.3"; gene_type "protein_coding"; gene_name "Clec2g"; transcript_type "protein_coding"; transcript_name "Clec2g-206"; exon_number 3; exon_id "ENSMUSE00000197896.4"; level 2; protein_id "ENSMUSP00000144879.2"; transcript_support_level "1"; mgi_id "MGI:1918059"; tag "basic"; tag "CCDS"; ccdsid "CCDS85168.1"; havana_gene "OTTMUSG00000028623.1"; havana_transcript "OTTMUST00000142166.1";
chr6	ENSEMBL	exon	128957147	128957272	0	+	.	gene_id "ENSMUSG00000000248.17"; transcript_id "ENSMUST00000075789.4"; gene_type "protein_coding"; gene_name "Clec2g"; transcript_type "protein_coding"; transcript_name "Clec2g-202"; exon_number 2; exon_id "ENSMUSE00000197896.4"; level 3; protein_id "ENSMUSP00000075192.4"; transcript_support_level "1"; mgi_id "MGI:1918059"; tag "basic"; tag "CCDS"; ccdsid "CCDS51921.1"; havana_gene "OTTMUSG00000028623.1";
chr6	ENSEMBL	CDS	128957147	128957272	0	+	2	gene_id "ENSMUSG00000000248.17"; transcript_id "ENSMUST00000075789.4"; gene_type "protein_coding"; gene_name "Clec2g"; transcript_type "protein_coding"; transcript_name "Clec2g-202"; exon_number 2; exon_id "ENSMUSE00000197896.4"; level 3; protein_id "ENSMUSP00000075192.4"; transcript_support_level "1"; mgi_id "MGI:1918059"; tag "basic"; tag "CCDS"; ccdsid "CCDS51921.1"; havana_gene "OTTMUSG00000028623.1";
chr6	ENSEMBL_gcm37	exon	128957147	128957272	1.45571336730396	+	.	gene_id "ENSMUSG00000000248.17"; transcript_id "ENSMUSG00000000248.17_tx_3"; exon_id "chr6_128957147_128957272_+"; exonnum "3"; txlen "1069";
chr6	ENSEMBL_gcm37	exon	128957147	128957272	0.00617305543676404	+	.	gene_id "ENSMUSG00000000248.17"; transcript_id "ENSMUSG00000000248.17_tx_4"; exon_id "chr6_128957147_128957272_+"; exonnum "4"; txlen "1167";
chr6	HAVANA	exon	128958168	128958346	0	+	.	gene_id "ENSMUSG00000000248.17"; transcript_id "ENSMUST00000000254.14"; gene_type "protein_coding"; gene_name "Clec2g"; transcript_type "protein_coding"; transcript_name "Clec2g-201"; exon_number 5; exon_id "ENSMUSE00000967171.2"; level 2; protein_id "ENSMUSP00000000254.8"; transcript_support_level "1"; mgi_id "MGI:1918059"; tag "basic"; tag "Ensembl_canonical"; tag "GENCODE_Primary"; tag "appris_principal_1"; tag "CCDS"; ccdsid "CCDS20578.1"; havana_gene "OTTMUSG00000028623.1"; havana_transcript "OTTMUST00000072343.1";
chr6	HAVANA	CDS	128958168	128958346	0	+	2	gene_id "ENSMUSG00000000248.17"; transcript_id "ENSMUST00000000254.14"; gene_type "protein_coding"; gene_name "Clec2g"; transcript_type "protein_coding"; transcript_name "Clec2g-201"; exon_number 5; exon_id "ENSMUSE00000967171.2"; level 2; protein_id "ENSMUSP00000000254.8"; transcript_support_level "1"; mgi_id "MGI:1918059"; tag "basic"; tag "Ensembl_canonical"; tag "GENCODE_Primary"; tag "appris_principal_1"; tag "CCDS"; ccdsid "CCDS20578.1"; havana_gene "OTTMUSG00000028623.1"; havana_transcript "OTTMUST00000072343.1";
chr6	HAVANA	exon	128958168	128958346	0	+	.	gene_id "ENSMUSG00000000248.17"; transcript_id "ENSMUST00000203405.3"; gene_type "protein_coding"; gene_name "Clec2g"; transcript_type "protein_coding"; transcript_name "Clec2g-205"; exon_number 4; exon_id "ENSMUSE00000967171.2"; level 2; protein_id "ENSMUSP00000144788.2"; transcript_support_level "1"; mgi_id "MGI:1918059"; tag "basic"; tag "CCDS"; ccdsid "CCDS85167.1"; havana_gene "OTTMUSG00000028623.1"; havana_transcript "OTTMUST00000142164.1";
chr6	HAVANA	CDS	128958168	128958346	0	+	2	gene_id "ENSMUSG00000000248.17"; transcript_id "ENSMUST00000203405.3"; gene_type "protein_coding"; gene_name "Clec2g"; transcript_type "protein_coding"; transcript_name "Clec2g-205"; exon_number 4; exon_id "ENSMUSE00000967171.2"; level 2; protein_id "ENSMUSP00000144788.2"; transcript_support_level "1"; mgi_id "MGI:1918059"; tag "basic"; tag "CCDS"; ccdsid "CCDS85167.1"; havana_gene "OTTMUSG00000028623.1"; havana_transcript "OTTMUST00000142164.1";
chr6	HAVANA	exon	128958168	128958346	0	+	.	gene_id "ENSMUSG00000000248.17"; transcript_id "ENSMUST00000142388.8"; gene_type "protein_coding"; gene_name "Clec2g"; transcript_type "protein_coding"; transcript_name "Clec2g-203"; exon_number 4; exon_id "ENSMUSE00000967171.2"; level 1; protein_id "ENSMUSP00000115140.2"; transcript_support_level "1"; mgi_id "MGI:1918059"; tag "basic"; tag "exp_conf"; tag "CCDS"; ccdsid "CCDS51921.1"; havana_gene "OTTMUSG00000028623.1"; havana_transcript "OTTMUST00000142165.1";
chr6	HAVANA	CDS	128958168	128958346	0	+	2	gene_id "ENSMUSG00000000248.17"; transcript_id "ENSMUST00000142388.8"; gene_type "protein_coding"; gene_name "Clec2g"; transcript_type "protein_coding"; transcript_name "Clec2g-203"; exon_number 4; exon_id "ENSMUSE00000967171.2"; level 1; protein_id "ENSMUSP00000115140.2"; transcript_support_level "1"; mgi_id "MGI:1918059"; tag "basic"; tag "exp_conf"; tag "CCDS"; ccdsid "CCDS51921.1"; havana_gene "OTTMUSG00000028623.1"; havana_transcript "OTTMUST00000142165.1";
chr6	HAVANA	exon	128958168	128958346	0	+	.	gene_id "ENSMUSG00000000248.17"; transcript_id "ENSMUST00000204259.3"; gene_type "protein_coding"; gene_name "Clec2g"; transcript_type "protein_coding"; transcript_name "Clec2g-206"; exon_number 4; exon_id "ENSMUSE00000967171.2"; level 2; protein_id "ENSMUSP00000144879.2"; transcript_support_level "1"; mgi_id "MGI:1918059"; tag "basic"; tag "CCDS"; ccdsid "CCDS85168.1"; havana_gene "OTTMUSG00000028623.1"; havana_transcript "OTTMUST00000142166.1";
chr6	HAVANA	CDS	128958168	128958346	0	+	2	gene_id "ENSMUSG00000000248.17"; transcript_id "ENSMUST00000204259.3"; gene_type "protein_coding"; gene_name "Clec2g"; transcript_type "protein_coding"; transcript_name "Clec2g-206"; exon_number 4; exon_id "ENSMUSE00000967171.2"; level 2; protein_id "ENSMUSP00000144879.2"; transcript_support_level "1"; mgi_id "MGI:1918059"; tag "basic"; tag "CCDS"; ccdsid "CCDS85168.1"; havana_gene "OTTMUSG00000028623.1"; havana_transcript "OTTMUST00000142166.1";
chr6	ENSEMBL	exon	128958168	128958346	0	+	.	gene_id "ENSMUSG00000000248.17"; transcript_id "ENSMUST00000075789.4"; gene_type "protein_coding"; gene_name "Clec2g"; transcript_type "protein_coding"; transcript_name "Clec2g-202"; exon_number 3; exon_id "ENSMUSE00000967171.2"; level 3; protein_id "ENSMUSP00000075192.4"; transcript_support_level "1"; mgi_id "MGI:1918059"; tag "basic"; tag "CCDS"; ccdsid "CCDS51921.1"; havana_gene "OTTMUSG00000028623.1";
chr6	ENSEMBL	CDS	128958168	128958346	0	+	2	gene_id "ENSMUSG00000000248.17"; transcript_id "ENSMUST00000075789.4"; gene_type "protein_coding"; gene_name "Clec2g"; transcript_type "protein_coding"; transcript_name "Clec2g-202"; exon_number 3; exon_id "ENSMUSE00000967171.2"; level 3; protein_id "ENSMUSP00000075192.4"; transcript_support_level "1"; mgi_id "MGI:1918059"; tag "basic"; tag "CCDS"; ccdsid "CCDS51921.1"; havana_gene "OTTMUSG00000028623.1";
chr6	ENSEMBL_gcm37	exon	128958168	128958346	1.45571336730396	+	.	gene_id "ENSMUSG00000000248.17"; transcript_id "ENSMUSG00000000248.17_tx_3"; exon_id "chr6_128958168_128958346_+"; exonnum "4"; txlen "1069";
chr6	ENSEMBL_gcm37	exon	128958168	128958346	0.00617305543676404	+	.	gene_id "ENSMUSG00000000248.17"; transcript_id "ENSMUSG00000000248.17_tx_4"; exon_id "chr6_128958168_128958346_+"; exonnum "5"; txlen "1167";
chr6	HAVANA	exon	128958825	128958931	0	+	.	gene_id "ENSMUSG00000000248.17"; transcript_id "ENSMUST00000000254.14"; gene_type "protein_coding"; gene_name "Clec2g"; transcript_type "protein_coding"; transcript_name "Clec2g-201"; exon_number 6; exon_id "ENSMUSE00001067493.2"; level 2; protein_id "ENSMUSP00000000254.8"; transcript_support_level "1"; mgi_id "MGI:1918059"; tag "basic"; tag "Ensembl_canonical"; tag "GENCODE_Primary"; tag "appris_principal_1"; tag "CCDS"; ccdsid "CCDS20578.1"; havana_gene "OTTMUSG00000028623.1"; havana_transcript "OTTMUST00000072343.1";
chr6	HAVANA	CDS	128958825	128958931	0	+	0	gene_id "ENSMUSG00000000248.17"; transcript_id "ENSMUST00000000254.14"; gene_type "protein_coding"; gene_name "Clec2g"; transcript_type "protein_coding"; transcript_name "Clec2g-201"; exon_number 6; exon_id "ENSMUSE00001067493.2"; level 2; protein_id "ENSMUSP00000000254.8"; transcript_support_level "1"; mgi_id "MGI:1918059"; tag "basic"; tag "Ensembl_canonical"; tag "GENCODE_Primary"; tag "appris_principal_1"; tag "CCDS"; ccdsid "CCDS20578.1"; havana_gene "OTTMUSG00000028623.1"; havana_transcript "OTTMUST00000072343.1";
chr6	HAVANA	exon	128958825	128958931	0	+	.	gene_id "ENSMUSG00000000248.17"; transcript_id "ENSMUST00000203405.3"; gene_type "protein_coding"; gene_name "Clec2g"; transcript_type "protein_coding"; transcript_name "Clec2g-205"; exon_number 5; exon_id "ENSMUSE00001067493.2"; level 2; protein_id "ENSMUSP00000144788.2"; transcript_support_level "1"; mgi_id "MGI:1918059"; tag "basic"; tag "CCDS"; ccdsid "CCDS85167.1"; havana_gene "OTTMUSG00000028623.1"; havana_transcript "OTTMUST00000142164.1";
chr6	HAVANA	CDS	128958825	128958931	0	+	0	gene_id "ENSMUSG00000000248.17"; transcript_id "ENSMUST00000203405.3"; gene_type "protein_coding"; gene_name "Clec2g"; transcript_type "protein_coding"; transcript_name "Clec2g-205"; exon_number 5; exon_id "ENSMUSE00001067493.2"; level 2; protein_id "ENSMUSP00000144788.2"; transcript_support_level "1"; mgi_id "MGI:1918059"; tag "basic"; tag "CCDS"; ccdsid "CCDS85167.1"; havana_gene "OTTMUSG00000028623.1"; havana_transcript "OTTMUST00000142164.1";
chr6	HAVANA	exon	128958825	128958931	0	+	.	gene_id "ENSMUSG00000000248.17"; transcript_id "ENSMUST00000142388.8"; gene_type "protein_coding"; gene_name "Clec2g"; transcript_type "protein_coding"; transcript_name "Clec2g-203"; exon_number 5; exon_id "ENSMUSE00001067493.2"; level 1; protein_id "ENSMUSP00000115140.2"; transcript_support_level "1"; mgi_id "MGI:1918059"; tag "basic"; tag "exp_conf"; tag "CCDS"; ccdsid "CCDS51921.1"; havana_gene "OTTMUSG00000028623.1"; havana_transcript "OTTMUST00000142165.1";
chr6	HAVANA	CDS	128958825	128958931	0	+	0	gene_id "ENSMUSG00000000248.17"; transcript_id "ENSMUST00000142388.8"; gene_type "protein_coding"; gene_name "Clec2g"; transcript_type "protein_coding"; transcript_name "Clec2g-203"; exon_number 5; exon_id "ENSMUSE00001067493.2"; level 1; protein_id "ENSMUSP00000115140.2"; transcript_support_level "1"; mgi_id "MGI:1918059"; tag "basic"; tag "exp_conf"; tag "CCDS"; ccdsid "CCDS51921.1"; havana_gene "OTTMUSG00000028623.1"; havana_transcript "OTTMUST00000142165.1";
chr6	HAVANA	exon	128958825	128958931	0	+	.	gene_id "ENSMUSG00000000248.17"; transcript_id "ENSMUST00000204259.3"; gene_type "protein_coding"; gene_name "Clec2g"; transcript_type "protein_coding"; transcript_name "Clec2g-206"; exon_number 5; exon_id "ENSMUSE00001067493.2"; level 2; protein_id "ENSMUSP00000144879.2"; transcript_support_level "1"; mgi_id "MGI:1918059"; tag "basic"; tag "CCDS"; ccdsid "CCDS85168.1"; havana_gene "OTTMUSG00000028623.1"; havana_transcript "OTTMUST00000142166.1";
chr6	HAVANA	CDS	128958825	128958931	0	+	0	gene_id "ENSMUSG00000000248.17"; transcript_id "ENSMUST00000204259.3"; gene_type "protein_coding"; gene_name "Clec2g"; transcript_type "protein_coding"; transcript_name "Clec2g-206"; exon_number 5; exon_id "ENSMUSE00001067493.2"; level 2; protein_id "ENSMUSP00000144879.2"; transcript_support_level "1"; mgi_id "MGI:1918059"; tag "basic"; tag "CCDS"; ccdsid "CCDS85168.1"; havana_gene "OTTMUSG00000028623.1"; havana_transcript "OTTMUST00000142166.1";
chr6	ENSEMBL	exon	128958825	128958931	0	+	.	gene_id "ENSMUSG00000000248.17"; transcript_id "ENSMUST00000075789.4"; gene_type "protein_coding"; gene_name "Clec2g"; transcript_type "protein_coding"; transcript_name "Clec2g-202"; exon_number 4; exon_id "ENSMUSE00001067493.2"; level 3; protein_id "ENSMUSP00000075192.4"; transcript_support_level "1"; mgi_id "MGI:1918059"; tag "basic"; tag "CCDS"; ccdsid "CCDS51921.1"; havana_gene "OTTMUSG00000028623.1";
chr6	ENSEMBL	CDS	128958825	128958931	0	+	0	gene_id "ENSMUSG00000000248.17"; transcript_id "ENSMUST00000075789.4"; gene_type "protein_coding"; gene_name "Clec2g"; transcript_type "protein_coding"; transcript_name "Clec2g-202"; exon_number 4; exon_id "ENSMUSE00001067493.2"; level 3; protein_id "ENSMUSP00000075192.4"; transcript_support_level "1"; mgi_id "MGI:1918059"; tag "basic"; tag "CCDS"; ccdsid "CCDS51921.1"; havana_gene "OTTMUSG00000028623.1";
chr6	ENSEMBL_gcm37	exon	128958825	128958931	1.45571336730396	+	.	gene_id "ENSMUSG00000000248.17"; transcript_id "ENSMUSG00000000248.17_tx_3"; exon_id "chr6_128958825_128958931_+"; exonnum "5"; txlen "1069";
chr6	ENSEMBL_gcm37	exon	128958825	128958931	0.00617305543676404	+	.	gene_id "ENSMUSG00000000248.17"; transcript_id "ENSMUSG00000000248.17_tx_4"; exon_id "chr6_128958825_128958931_+"; exonnum "6"; txlen "1167";
chr6	HAVANA	CDS	128959909	128960047	0	+	1	gene_id "ENSMUSG00000000248.17"; transcript_id "ENSMUST00000000254.14"; gene_type "protein_coding"; gene_name "Clec2g"; transcript_type "protein_coding"; transcript_name "Clec2g-201"; exon_number 7; exon_id "ENSMUSE00000837453.2"; level 2; protein_id "ENSMUSP00000000254.8"; transcript_support_level "1"; mgi_id "MGI:1918059"; tag "basic"; tag "Ensembl_canonical"; tag "GENCODE_Primary"; tag "appris_principal_1"; tag "CCDS"; ccdsid "CCDS20578.1"; havana_gene "OTTMUSG00000028623.1"; havana_transcript "OTTMUST00000072343.1";
chr6	HAVANA	CDS	128959909	128960047	0	+	1	gene_id "ENSMUSG00000000248.17"; transcript_id "ENSMUST00000203405.3"; gene_type "protein_coding"; gene_name "Clec2g"; transcript_type "protein_coding"; transcript_name "Clec2g-205"; exon_number 6; exon_id "ENSMUSE00001367581.2"; level 2; protein_id "ENSMUSP00000144788.2"; transcript_support_level "1"; mgi_id "MGI:1918059"; tag "basic"; tag "CCDS"; ccdsid "CCDS85167.1"; havana_gene "OTTMUSG00000028623.1"; havana_transcript "OTTMUST00000142164.1";
chr6	HAVANA	CDS	128959909	128960047	0	+	1	gene_id "ENSMUSG00000000248.17"; transcript_id "ENSMUST00000142388.8"; gene_type "protein_coding"; gene_name "Clec2g"; transcript_type "protein_coding"; transcript_name "Clec2g-203"; exon_number 6; exon_id "ENSMUSE00000798091.2"; level 1; protein_id "ENSMUSP00000115140.2"; transcript_support_level "1"; mgi_id "MGI:1918059"; tag "basic"; tag "exp_conf"; tag "CCDS"; ccdsid "CCDS51921.1"; havana_gene "OTTMUSG00000028623.1"; havana_transcript "OTTMUST00000142165.1";
chr6	HAVANA	CDS	128959909	128960047	0	+	1	gene_id "ENSMUSG00000000248.17"; transcript_id "ENSMUST00000204259.3"; gene_type "protein_coding"; gene_name "Clec2g"; transcript_type "protein_coding"; transcript_name "Clec2g-206"; exon_number 6; exon_id "ENSMUSE00001365244.2"; level 2; protein_id "ENSMUSP00000144879.2"; transcript_support_level "1"; mgi_id "MGI:1918059"; tag "basic"; tag "CCDS"; ccdsid "CCDS85168.1"; havana_gene "OTTMUSG00000028623.1"; havana_transcript "OTTMUST00000142166.1";
chr6	ENSEMBL	CDS	128959909	128960047	0	+	1	gene_id "ENSMUSG00000000248.17"; transcript_id "ENSMUST00000075789.4"; gene_type "protein_coding"; gene_name "Clec2g"; transcript_type "protein_coding"; transcript_name "Clec2g-202"; exon_number 5; exon_id "ENSMUSE00001025133.2"; level 3; protein_id "ENSMUSP00000075192.4"; transcript_support_level "1"; mgi_id "MGI:1918059"; tag "basic"; tag "CCDS"; ccdsid "CCDS51921.1"; havana_gene "OTTMUSG00000028623.1";
chr6	ENSEMBL	exon	128959909	128960155	0	+	.	gene_id "ENSMUSG00000000248.17"; transcript_id "ENSMUST00000075789.4"; gene_type "protein_coding"; gene_name "Clec2g"; transcript_type "protein_coding"; transcript_name "Clec2g-202"; exon_number 5; exon_id "ENSMUSE00001025133.2"; level 3; protein_id "ENSMUSP00000075192.4"; transcript_support_level "1"; mgi_id "MGI:1918059"; tag "basic"; tag "CCDS"; ccdsid "CCDS51921.1"; havana_gene "OTTMUSG00000028623.1";
chr6	HAVANA	exon	128959909	128960209	0	+	.	gene_id "ENSMUSG00000000248.17"; transcript_id "ENSMUST00000204259.3"; gene_type "protein_coding"; gene_name "Clec2g"; transcript_type "protein_coding"; transcript_name "Clec2g-206"; exon_number 6; exon_id "ENSMUSE00001365244.2"; level 2; protein_id "ENSMUSP00000144879.2"; transcript_support_level "1"; mgi_id "MGI:1918059"; tag "basic"; tag "CCDS"; ccdsid "CCDS85168.1"; havana_gene "OTTMUSG00000028623.1"; havana_transcript "OTTMUST00000142166.1";
chr6	HAVANA	exon	128959909	128960345	0	+	.	gene_id "ENSMUSG00000000248.17"; transcript_id "ENSMUST00000203405.3"; gene_type "protein_coding"; gene_name "Clec2g"; transcript_type "protein_coding"; transcript_name "Clec2g-205"; exon_number 6; exon_id "ENSMUSE00001367581.2"; level 2; protein_id "ENSMUSP00000144788.2"; transcript_support_level "1"; mgi_id "MGI:1918059"; tag "basic"; tag "CCDS"; ccdsid "CCDS85167.1"; havana_gene "OTTMUSG00000028623.1"; havana_transcript "OTTMUST00000142164.1";
chr6	ENSEMBL_gcm37	exon	128959909	128960345	1.45571336730396	+	.	gene_id "ENSMUSG00000000248.17"; transcript_id "ENSMUSG00000000248.17_tx_3"; exon_id "chr6_128959909_128960345_+"; exonnum "6"; txlen "1069";
chr6	ENSEMBL_gcm37	exon	128959909	128960345	0.00617305543676404	+	.	gene_id "ENSMUSG00000000248.17"; transcript_id "ENSMUSG00000000248.17_tx_4"; exon_id "chr6_128959909_128960345_+"; exonnum "7"; txlen "1167";
chr6	HAVANA	exon	128959909	128961667	0	+	.	gene_id "ENSMUSG00000000248.17"; transcript_id "ENSMUST00000000254.14"; gene_type "protein_coding"; gene_name "Clec2g"; transcript_type "protein_coding"; transcript_name "Clec2g-201"; exon_number 7; exon_id "ENSMUSE00000837453.2"; level 2; protein_id "ENSMUSP00000000254.8"; transcript_support_level "1"; mgi_id "MGI:1918059"; tag "basic"; tag "Ensembl_canonical"; tag "GENCODE_Primary"; tag "appris_principal_1"; tag "CCDS"; ccdsid "CCDS20578.1"; havana_gene "OTTMUSG00000028623.1"; havana_transcript "OTTMUST00000072343.1";
chr6	HAVANA	exon	128959909	128961670	0	+	.	gene_id "ENSMUSG00000000248.17"; transcript_id "ENSMUST00000142388.8"; gene_type "protein_coding"; gene_name "Clec2g"; transcript_type "protein_coding"; transcript_name "Clec2g-203"; exon_number 6; exon_id "ENSMUSE00000798091.2"; level 1; protein_id "ENSMUSP00000115140.2"; transcript_support_level "1"; mgi_id "MGI:1918059"; tag "basic"; tag "exp_conf"; tag "CCDS"; ccdsid "CCDS51921.1"; havana_gene "OTTMUSG00000028623.1"; havana_transcript "OTTMUST00000142165.1";
chr6	HAVANA	stop_codon	128960048	128960050	0	+	0	gene_id "ENSMUSG00000000248.17"; transcript_id "ENSMUST00000000254.14"; gene_type "protein_coding"; gene_name "Clec2g"; transcript_type "protein_coding"; transcript_name "Clec2g-201"; exon_number 7; exon_id "ENSMUSE00000837453.2"; level 2; protein_id "ENSMUSP00000000254.8"; transcript_support_level "1"; mgi_id "MGI:1918059"; tag "basic"; tag "Ensembl_canonical"; tag "GENCODE_Primary"; tag "appris_principal_1"; tag "CCDS"; ccdsid "CCDS20578.1"; havana_gene "OTTMUSG00000028623.1"; havana_transcript "OTTMUST00000072343.1";
chr6	HAVANA	stop_codon	128960048	128960050	0	+	0	gene_id "ENSMUSG00000000248.17"; transcript_id "ENSMUST00000203405.3"; gene_type "protein_coding"; gene_name "Clec2g"; transcript_type "protein_coding"; transcript_name "Clec2g-205"; exon_number 6; exon_id "ENSMUSE00001367581.2"; level 2; protein_id "ENSMUSP00000144788.2"; transcript_support_level "1"; mgi_id "MGI:1918059"; tag "basic"; tag "CCDS"; ccdsid "CCDS85167.1"; havana_gene "OTTMUSG00000028623.1"; havana_transcript "OTTMUST00000142164.1";
chr6	HAVANA	stop_codon	128960048	128960050	0	+	0	gene_id "ENSMUSG00000000248.17"; transcript_id "ENSMUST00000142388.8"; gene_type "protein_coding"; gene_name "Clec2g"; transcript_type "protein_coding"; transcript_name "Clec2g-203"; exon_number 6; exon_id "ENSMUSE00000798091.2"; level 1; protein_id "ENSMUSP00000115140.2"; transcript_support_level "1"; mgi_id "MGI:1918059"; tag "basic"; tag "exp_conf"; tag "CCDS"; ccdsid "CCDS51921.1"; havana_gene "OTTMUSG00000028623.1"; havana_transcript "OTTMUST00000142165.1";
chr6	HAVANA	stop_codon	128960048	128960050	0	+	0	gene_id "ENSMUSG00000000248.17"; transcript_id "ENSMUST00000204259.3"; gene_type "protein_coding"; gene_name "Clec2g"; transcript_type "protein_coding"; transcript_name "Clec2g-206"; exon_number 6; exon_id "ENSMUSE00001365244.2"; level 2; protein_id "ENSMUSP00000144879.2"; transcript_support_level "1"; mgi_id "MGI:1918059"; tag "basic"; tag "CCDS"; ccdsid "CCDS85168.1"; havana_gene "OTTMUSG00000028623.1"; havana_transcript "OTTMUST00000142166.1";
chr6	ENSEMBL	stop_codon	128960048	128960050	0	+	0	gene_id "ENSMUSG00000000248.17"; transcript_id "ENSMUST00000075789.4"; gene_type "protein_coding"; gene_name "Clec2g"; transcript_type "protein_coding"; transcript_name "Clec2g-202"; exon_number 5; exon_id "ENSMUSE00001025133.2"; level 3; protein_id "ENSMUSP00000075192.4"; transcript_support_level "1"; mgi_id "MGI:1918059"; tag "basic"; tag "CCDS"; ccdsid "CCDS51921.1"; havana_gene "OTTMUSG00000028623.1";
chr6	ENSEMBL	UTR	128960048	128960155	0	+	.	gene_id "ENSMUSG00000000248.17"; transcript_id "ENSMUST00000075789.4"; gene_type "protein_coding"; gene_name "Clec2g"; transcript_type "protein_coding"; transcript_name "Clec2g-202"; exon_number 5; exon_id "ENSMUSE00001025133.2"; level 3; protein_id "ENSMUSP00000075192.4"; transcript_support_level "1"; mgi_id "MGI:1918059"; tag "basic"; tag "CCDS"; ccdsid "CCDS51921.1"; havana_gene "OTTMUSG00000028623.1";
chr6	HAVANA	UTR	128960048	128960209	0	+	.	gene_id "ENSMUSG00000000248.17"; transcript_id "ENSMUST00000204259.3"; gene_type "protein_coding"; gene_name "Clec2g"; transcript_type "protein_coding"; transcript_name "Clec2g-206"; exon_number 6; exon_id "ENSMUSE00001365244.2"; level 2; protein_id "ENSMUSP00000144879.2"; transcript_support_level "1"; mgi_id "MGI:1918059"; tag "basic"; tag "CCDS"; ccdsid "CCDS85168.1"; havana_gene "OTTMUSG00000028623.1"; havana_transcript "OTTMUST00000142166.1";
chr6	HAVANA	UTR	128960048	128960345	0	+	.	gene_id "ENSMUSG00000000248.17"; transcript_id "ENSMUST00000203405.3"; gene_type "protein_coding"; gene_name "Clec2g"; transcript_type "protein_coding"; transcript_name "Clec2g-205"; exon_number 6; exon_id "ENSMUSE00001367581.2"; level 2; protein_id "ENSMUSP00000144788.2"; transcript_support_level "1"; mgi_id "MGI:1918059"; tag "basic"; tag "CCDS"; ccdsid "CCDS85167.1"; havana_gene "OTTMUSG00000028623.1"; havana_transcript "OTTMUST00000142164.1";
chr6	HAVANA	UTR	128960048	128961667	0	+	.	gene_id "ENSMUSG00000000248.17"; transcript_id "ENSMUST00000000254.14"; gene_type "protein_coding"; gene_name "Clec2g"; transcript_type "protein_coding"; transcript_name "Clec2g-201"; exon_number 7; exon_id "ENSMUSE00000837453.2"; level 2; protein_id "ENSMUSP00000000254.8"; transcript_support_level "1"; mgi_id "MGI:1918059"; tag "basic"; tag "Ensembl_canonical"; tag "GENCODE_Primary"; tag "appris_principal_1"; tag "CCDS"; ccdsid "CCDS20578.1"; havana_gene "OTTMUSG00000028623.1"; havana_transcript "OTTMUST00000072343.1";
chr6	HAVANA	UTR	128960048	128961670	0	+	.	gene_id "ENSMUSG00000000248.17"; transcript_id "ENSMUST00000142388.8"; gene_type "protein_coding"; gene_name "Clec2g"; transcript_type "protein_coding"; transcript_name "Clec2g-203"; exon_number 6; exon_id "ENSMUSE00000798091.2"; level 1; protein_id "ENSMUSP00000115140.2"; transcript_support_level "1"; mgi_id "MGI:1918059"; tag "basic"; tag "exp_conf"; tag "CCDS"; ccdsid "CCDS51921.1"; havana_gene "OTTMUSG00000028623.1"; havana_transcript "OTTMUST00000142165.1";
chr6	HAVANA	exon	128969794	128970069	0	+	.	gene_id "ENSMUSG00000121482.2"; transcript_id "ENSMUST00000131176.10"; gene_type "lncRNA"; gene_name "ENSMUSG00000121482"; transcript_type "lncRNA"; transcript_name "ENSMUST00000131176"; exon_number 1; exon_id "ENSMUSE00001722793.1"; level 2; transcript_support_level "1"; tag "basic"; tag "Ensembl_canonical"; tag "GENCODE_Primary"; tag "TAGENE"; havana_transcript "OTTMUST00000072501.1";
chr6	HAVANA	gene	128969794	128985006	0	+	.	gene_id "ENSMUSG00000121482.2"; gene_type "lncRNA"; gene_name "ENSMUSG00000121482"; level 2; tag "overlaps_pseudogene";
chr6	HAVANA	transcript	128969794	128985006	0	+	.	gene_id "ENSMUSG00000121482.2"; transcript_id "ENSMUST00000131176.10"; gene_type "lncRNA"; gene_name "ENSMUSG00000121482"; transcript_type "lncRNA"; transcript_name "ENSMUST00000131176"; level 2; transcript_support_level "1"; tag "basic"; tag "Ensembl_canonical"; tag "GENCODE_Primary"; tag "TAGENE"; havana_transcript "OTTMUST00000072501.1";
chr6	HAVANA	exon	128969820	128970069	0	+	.	gene_id "ENSMUSG00000121482.2"; transcript_id "ENSMUST00000241502.2"; gene_type "lncRNA"; gene_name "ENSMUSG00000121482"; transcript_type "lncRNA"; transcript_name "ENSMUST00000241502"; exon_number 1; exon_id "ENSMUSE00001722789.1"; level 2; tag "TAGENE";
chr6	HAVANA	transcript	128969820	128983610	0	+	.	gene_id "ENSMUSG00000121482.2"; transcript_id "ENSMUST00000241502.2"; gene_type "lncRNA"; gene_name "ENSMUSG00000121482"; transcript_type "lncRNA"; transcript_name "ENSMUST00000241502"; level 2; tag "TAGENE";
chr6	HAVANA	exon	128969893	128970069	0	+	.	gene_id "ENSMUSG00000121482.2"; transcript_id "ENSMUST00000367311.1"; gene_type "lncRNA"; gene_name "ENSMUSG00000121482"; transcript_type "lncRNA"; transcript_name "ENSMUST00000367311"; exon_number 1; exon_id "ENSMUSE00001722784.1"; level 2; tag "basic"; tag "TAGENE";
chr6	HAVANA	transcript	128969893	128985006	0	+	.	gene_id "ENSMUSG00000121482.2"; transcript_id "ENSMUST00000367311.1"; gene_type "lncRNA"; gene_name "ENSMUSG00000121482"; transcript_type "lncRNA"; transcript_name "ENSMUST00000367311"; level 2; tag "basic"; tag "TAGENE";
chr6	HAVANA	exon	128969901	128970065	0	+	.	gene_id "ENSMUSG00000121482.2"; transcript_id "ENSMUST00000367312.1"; gene_type "lncRNA"; gene_name "ENSMUSG00000121482"; transcript_type "lncRNA"; transcript_name "ENSMUST00000367312"; exon_number 1; exon_id "ENSMUSE00001722790.1"; level 2; tag "TAGENE";
chr6	HAVANA	transcript	128969901	128983612	0	+	.	gene_id "ENSMUSG00000121482.2"; transcript_id "ENSMUST00000367312.1"; gene_type "lncRNA"; gene_name "ENSMUSG00000121482"; transcript_type "lncRNA"; transcript_name "ENSMUST00000367312"; level 2; tag "TAGENE";
chr6	HAVANA	exon	128969910	128970069	0	+	.	gene_id "ENSMUSG00000121482.2"; transcript_id "ENSMUST00000367314.1"; gene_type "lncRNA"; gene_name "ENSMUSG00000121482"; transcript_type "lncRNA"; transcript_name "ENSMUST00000367314"; exon_number 1; exon_id "ENSMUSE00001722788.1"; level 2; tag "TAGENE";
chr6	HAVANA	transcript	128969910	128980469	0	+	.	gene_id "ENSMUSG00000121482.2"; transcript_id "ENSMUST00000367314.1"; gene_type "lncRNA"; gene_name "ENSMUSG00000121482"; transcript_type "lncRNA"; transcript_name "ENSMUST00000367314"; level 2; tag "TAGENE";
chr6	HAVANA	exon	128969938	128970069	0	+	.	gene_id "ENSMUSG00000121482.2"; transcript_id "ENSMUST00000367315.1"; gene_type "lncRNA"; gene_name "ENSMUSG00000121482"; transcript_type "lncRNA"; transcript_name "ENSMUST00000367315"; exon_number 1; exon_id "ENSMUSE00001722783.1"; level 2; tag "TAGENE";
chr6	HAVANA	transcript	128969938	128979960	0	+	.	gene_id "ENSMUSG00000121482.2"; transcript_id "ENSMUST00000367315.1"; gene_type "lncRNA"; gene_name "ENSMUSG00000121482"; transcript_type "lncRNA"; transcript_name "ENSMUST00000367315"; level 2; tag "TAGENE";
chr6	HAVANA	exon	128970003	128970069	0	+	.	gene_id "ENSMUSG00000087150.10"; transcript_id "ENSMUST00000122939.3"; gene_type "transcribed_unprocessed_pseudogene"; gene_name "BC064078"; transcript_type "transcribed_unprocessed_pseudogene"; transcript_name "BC064078-201"; exon_number 1; exon_id "ENSMUSE00000768438.2"; level 2; transcript_support_level "NA"; mgi_id "MGI:3040692"; ont "PGO:0000005"; ont "PGO:0000019"; tag "basic"; tag "Ensembl_canonical"; tag "GENCODE_Primary"; havana_gene "OTTMUSG00000029258.1"; havana_transcript "OTTMUST00000078280.1";
chr6	HAVANA	gene	128970003	128984924	0	+	.	gene_id "ENSMUSG00000087150.10"; gene_type "transcribed_unprocessed_pseudogene"; gene_name "BC064078"; level 2; mgi_id "MGI:3040692"; tag "overlapping_locus"; havana_gene "OTTMUSG00000029258.1";
chr6	HAVANA	transcript	128970003	128984924	0	+	.	gene_id "ENSMUSG00000087150.10"; transcript_id "ENSMUST00000122939.3"; gene_type "transcribed_unprocessed_pseudogene"; gene_name "BC064078"; transcript_type "transcribed_unprocessed_pseudogene"; transcript_name "BC064078-201"; level 2; transcript_support_level "NA"; mgi_id "MGI:3040692"; ont "PGO:0000005"; ont "PGO:0000019"; tag "basic"; tag "Ensembl_canonical"; tag "GENCODE_Primary"; havana_gene "OTTMUSG00000029258.1"; havana_transcript "OTTMUST00000078280.1";
chr6	HAVANA	exon	128970354	128970379	0	+	.	gene_id "ENSMUSG00000121482.2"; transcript_id "ENSMUST00000367313.1"; gene_type "lncRNA"; gene_name "ENSMUSG00000121482"; transcript_type "lncRNA"; transcript_name "ENSMUST00000367313"; exon_number 1; exon_id "ENSMUSE00001722785.1"; level 2; tag "TAGENE";
chr6	HAVANA	transcript	128970354	128983612	0	+	.	gene_id "ENSMUSG00000121482.2"; transcript_id "ENSMUST00000367313.1"; gene_type "lncRNA"; gene_name "ENSMUSG00000121482"; transcript_type "lncRNA"; transcript_name "ENSMUST00000367313"; level 2; tag "TAGENE";
chr6	HAVANA	exon	128978562	128978644	0	+	.	gene_id "ENSMUSG00000087150.10"; transcript_id "ENSMUST00000122939.3"; gene_type "transcribed_unprocessed_pseudogene"; gene_name "BC064078"; transcript_type "transcribed_unprocessed_pseudogene"; transcript_name "BC064078-201"; exon_number 2; exon_id "ENSMUSE00000808796.2"; level 2; transcript_support_level "NA"; mgi_id "MGI:3040692"; ont "PGO:0000005"; ont "PGO:0000019"; tag "basic"; tag "Ensembl_canonical"; tag "GENCODE_Primary"; havana_gene "OTTMUSG00000029258.1"; havana_transcript "OTTMUST00000078280.1";
chr6	HAVANA	exon	128979209	128979313	0	+	.	gene_id "ENSMUSG00000121482.2"; transcript_id "ENSMUST00000131176.10"; gene_type "lncRNA"; gene_name "ENSMUSG00000121482"; transcript_type "lncRNA"; transcript_name "ENSMUST00000131176"; exon_number 2; exon_id "ENSMUSE00001750983.2"; level 2; transcript_support_level "1"; tag "basic"; tag "Ensembl_canonical"; tag "GENCODE_Primary"; tag "TAGENE"; havana_transcript "OTTMUST00000072501.1";
chr6	HAVANA	exon	128979209	128979313	0	+	.	gene_id "ENSMUSG00000121482.2"; transcript_id "ENSMUST00000367311.1"; gene_type "lncRNA"; gene_name "ENSMUSG00000121482"; transcript_type "lncRNA"; transcript_name "ENSMUST00000367311"; exon_number 2; exon_id "ENSMUSE00001750983.2"; level 2; tag "basic"; tag "TAGENE";
chr6	HAVANA	exon	128979209	128979313	0	+	.	gene_id "ENSMUSG00000121482.2"; transcript_id "ENSMUST00000367312.1"; gene_type "lncRNA"; gene_name "ENSMUSG00000121482"; transcript_type "lncRNA"; transcript_name "ENSMUST00000367312"; exon_number 2; exon_id "ENSMUSE00001750983.2"; level 2; tag "TAGENE";
chr6	HAVANA	exon	128979209	128979313	0	+	.	gene_id "ENSMUSG00000121482.2"; transcript_id "ENSMUST00000367314.1"; gene_type "lncRNA"; gene_name "ENSMUSG00000121482"; transcript_type "lncRNA"; transcript_name "ENSMUST00000367314"; exon_number 2; exon_id "ENSMUSE00001750983.2"; level 2; tag "TAGENE";
chr6	HAVANA	exon	128979209	128979313	0	+	.	gene_id "ENSMUSG00000121482.2"; transcript_id "ENSMUST00000367313.1"; gene_type "lncRNA"; gene_name "ENSMUSG00000121482"; transcript_type "lncRNA"; transcript_name "ENSMUST00000367313"; exon_number 2; exon_id "ENSMUSE00001750983.2"; level 2; tag "TAGENE";
chr6	HAVANA	exon	128979209	128979313	0	+	.	gene_id "ENSMUSG00000087150.10"; transcript_id "ENSMUST00000122939.3"; gene_type "transcribed_unprocessed_pseudogene"; gene_name "BC064078"; transcript_type "transcribed_unprocessed_pseudogene"; transcript_name "BC064078-201"; exon_number 3; exon_id "ENSMUSE00000830786.2"; level 2; transcript_support_level "NA"; mgi_id "MGI:3040692"; ont "PGO:0000005"; ont "PGO:0000019"; tag "basic"; tag "Ensembl_canonical"; tag "GENCODE_Primary"; havana_gene "OTTMUSG00000029258.1"; havana_transcript "OTTMUST00000078280.1";
chr6	HAVANA	exon	128979209	128979960	0	+	.	gene_id "ENSMUSG00000121482.2"; transcript_id "ENSMUST00000367315.1"; gene_type "lncRNA"; gene_name "ENSMUSG00000121482"; transcript_type "lncRNA"; transcript_name "ENSMUST00000367315"; exon_number 2; exon_id "ENSMUSE00001722782.1"; level 2; tag "TAGENE";
chr6	HAVANA	exon	128980302	128980417	0	+	.	gene_id "ENSMUSG00000087150.10"; transcript_id "ENSMUST00000122939.3"; gene_type "transcribed_unprocessed_pseudogene"; gene_name "BC064078"; transcript_type "transcribed_unprocessed_pseudogene"; transcript_name "BC064078-201"; exon_number 4; exon_id "ENSMUSE00000778752.2"; level 2; transcript_support_level "NA"; mgi_id "MGI:3040692"; ont "PGO:0000005"; ont "PGO:0000019"; tag "basic"; tag "Ensembl_canonical"; tag "GENCODE_Primary"; havana_gene "OTTMUSG00000029258.1"; havana_transcript "OTTMUST00000078280.1";
chr6	HAVANA	exon	128980302	128980469	0	+	.	gene_id "ENSMUSG00000121482.2"; transcript_id "ENSMUST00000367314.1"; gene_type "lncRNA"; gene_name "ENSMUSG00000121482"; transcript_type "lncRNA"; transcript_name "ENSMUST00000367314"; exon_number 3; exon_id "ENSMUSE00001722787.1"; level 2; tag "TAGENE";
chr6	HAVANA	exon	128982587	128982635	0	+	.	gene_id "ENSMUSG00000087150.10"; transcript_id "ENSMUST00000122939.3"; gene_type "transcribed_unprocessed_pseudogene"; gene_name "BC064078"; transcript_type "transcribed_unprocessed_pseudogene"; transcript_name "BC064078-201"; exon_number 5; exon_id "ENSMUSE00000713942.2"; level 2; transcript_support_level "NA"; mgi_id "MGI:3040692"; ont "PGO:0000005"; ont "PGO:0000019"; tag "basic"; tag "Ensembl_canonical"; tag "GENCODE_Primary"; havana_gene "OTTMUSG00000029258.1"; havana_transcript "OTTMUST00000078280.1";
chr6	HAVANA	exon	128982965	128983059	0	+	.	gene_id "ENSMUSG00000121482.2"; transcript_id "ENSMUST00000367311.1"; gene_type "lncRNA"; gene_name "ENSMUSG00000121482"; transcript_type "lncRNA"; transcript_name "ENSMUST00000367311"; exon_number 3; exon_id "ENSMUSE00001722791.1"; level 2; tag "basic"; tag "TAGENE";
chr6	HAVANA	exon	128982965	128983610	0	+	.	gene_id "ENSMUSG00000121482.2"; transcript_id "ENSMUST00000241502.2"; gene_type "lncRNA"; gene_name "ENSMUSG00000121482"; transcript_type "lncRNA"; transcript_name "ENSMUST00000241502"; exon_number 2; exon_id "ENSMUSE00001476484.1"; level 2; tag "TAGENE";
chr6	HAVANA	exon	128982965	128983612	0	+	.	gene_id "ENSMUSG00000121482.2"; transcript_id "ENSMUST00000367312.1"; gene_type "lncRNA"; gene_name "ENSMUSG00000121482"; transcript_type "lncRNA"; transcript_name "ENSMUST00000367312"; exon_number 3; exon_id "ENSMUSE00001722792.1"; level 2; tag "TAGENE";
chr6	HAVANA	exon	128982965	128983612	0	+	.	gene_id "ENSMUSG00000121482.2"; transcript_id "ENSMUST00000367313.1"; gene_type "lncRNA"; gene_name "ENSMUSG00000121482"; transcript_type "lncRNA"; transcript_name "ENSMUST00000367313"; exon_number 3; exon_id "ENSMUSE00001722792.1"; level 2; tag "TAGENE";
chr6	HAVANA	exon	128982965	128985006	0	+	.	gene_id "ENSMUSG00000121482.2"; transcript_id "ENSMUST00000131176.10"; gene_type "lncRNA"; gene_name "ENSMUSG00000121482"; transcript_type "lncRNA"; transcript_name "ENSMUST00000131176"; exon_number 3; exon_id "ENSMUSE00001485251.1"; level 2; transcript_support_level "1"; tag "basic"; tag "Ensembl_canonical"; tag "GENCODE_Primary"; tag "TAGENE"; havana_transcript "OTTMUST00000072501.1";
chr6	HAVANA	exon	128983006	128983059	0	+	.	gene_id "ENSMUSG00000087150.10"; transcript_id "ENSMUST00000122939.3"; gene_type "transcribed_unprocessed_pseudogene"; gene_name "BC064078"; transcript_type "transcribed_unprocessed_pseudogene"; transcript_name "BC064078-201"; exon_number 6; exon_id "ENSMUSE00000715810.2"; level 2; transcript_support_level "NA"; mgi_id "MGI:3040692"; ont "PGO:0000005"; ont "PGO:0000019"; tag "basic"; tag "Ensembl_canonical"; tag "GENCODE_Primary"; havana_gene "OTTMUSG00000029258.1"; havana_transcript "OTTMUST00000078280.1";
chr6	HAVANA	exon	128984823	128985006	0	+	.	gene_id "ENSMUSG00000121482.2"; transcript_id "ENSMUST00000367311.1"; gene_type "lncRNA"; gene_name "ENSMUSG00000121482"; transcript_type "lncRNA"; transcript_name "ENSMUST00000367311"; exon_number 4; exon_id "ENSMUSE00001722786.1"; level 2; tag "basic"; tag "TAGENE";
chr6	HAVANA	exon	128984829	128984924	0	+	.	gene_id "ENSMUSG00000087150.10"; transcript_id "ENSMUST00000122939.3"; gene_type "transcribed_unprocessed_pseudogene"; gene_name "BC064078"; transcript_type "transcribed_unprocessed_pseudogene"; transcript_name "BC064078-201"; exon_number 7; exon_id "ENSMUSE00000718301.2"; level 2; transcript_support_level "NA"; mgi_id "MGI:3040692"; ont "PGO:0000005"; ont "PGO:0000019"; tag "basic"; tag "Ensembl_canonical"; tag "GENCODE_Primary"; havana_gene "OTTMUSG00000029258.1"; havana_transcript "OTTMUST00000078280.1";
chr6	sragcm37_es	exon	128985533	128985804	13.2565749968072	+	.	gene_id "ENSMUSG00000089728.4"; transcript_id "ENSMUSG00000089728.4_tx_1"; exon_id "chr6_128985533_128985804_+"; exonnum "1"; txlen "925";
chr6	sragcm37_es	exon	128985884	128985959	0.472817367326254	+	.	gene_id "ENSMUSG00000089728.4"; transcript_id "ENSMUSG00000089728.4_tx_2"; exon_id "chr6_128985884_128985959_+"; exonnum "1"; txlen "729";
chr6	HAVANA	UTR	128991075	128991096	0	+	.	gene_id "ENSMUSG00000089728.4"; transcript_id "ENSMUST00000204981.2"; gene_type "protein_coding"; gene_name "Clec2f"; transcript_type "protein_coding"; transcript_name "Clec2f-201"; exon_number 1; exon_id "ENSMUSE00001366978.2"; level 2; protein_id "ENSMUSP00000158978.2"; transcript_support_level "1"; mgi_id "MGI:3522133"; tag "basic"; tag "Ensembl_canonical"; tag "GENCODE_Primary"; tag "appris_principal_1"; havana_gene "OTTMUSG00000031606.1"; havana_transcript "OTTMUST00000140132.1";
chr6	HAVANA	exon	128991075	128991184	0	+	.	gene_id "ENSMUSG00000089728.4"; transcript_id "ENSMUST00000204981.2"; gene_type "protein_coding"; gene_name "Clec2f"; transcript_type "protein_coding"; transcript_name "Clec2f-201"; exon_number 1; exon_id "ENSMUSE00001366978.2"; level 2; protein_id "ENSMUSP00000158978.2"; transcript_support_level "1"; mgi_id "MGI:3522133"; tag "basic"; tag "Ensembl_canonical"; tag "GENCODE_Primary"; tag "appris_principal_1"; havana_gene "OTTMUSG00000031606.1"; havana_transcript "OTTMUST00000140132.1";
chr6	HAVANA	gene	128991075	128997490	0	+	.	gene_id "ENSMUSG00000089728.4"; gene_type "protein_coding"; gene_name "Clec2f"; level 2; mgi_id "MGI:3522133"; havana_gene "OTTMUSG00000031606.1";
chr6	HAVANA	transcript	128991075	128997490	0	+	.	gene_id "ENSMUSG00000089728.4"; transcript_id "ENSMUST00000204981.2"; gene_type "protein_coding"; gene_name "Clec2f"; transcript_type "protein_coding"; transcript_name "Clec2f-201"; level 2; protein_id "ENSMUSP00000158978.2"; transcript_support_level "1"; mgi_id "MGI:3522133"; tag "basic"; tag "Ensembl_canonical"; tag "GENCODE_Primary"; tag "appris_principal_1"; havana_gene "OTTMUSG00000031606.1"; havana_transcript "OTTMUST00000140132.1";
chr6	sragcm37_mid	exon	128991079	128991184	13.2565749968072	+	.	gene_id "ENSMUSG00000089728.4"; transcript_id "ENSMUSG00000089728.4_tx_1"; exon_id "chr6_128991079_128991184_+"; exonnum "2"; txlen "925";
chr6	sragcm37_mid	exon	128991079	128991184	0.472817367326254	+	.	gene_id "ENSMUSG00000089728.4"; transcript_id "ENSMUSG00000089728.4_tx_2"; exon_id "chr6_128991079_128991184_+"; exonnum "2"; txlen "729";
chr6	HAVANA	start_codon	128991097	128991099	0	+	0	gene_id "ENSMUSG00000089728.4"; transcript_id "ENSMUST00000204981.2"; gene_type "protein_coding"; gene_name "Clec2f"; transcript_type "protein_coding"; transcript_name "Clec2f-201"; exon_number 1; exon_id "ENSMUSE00001366978.2"; level 2; protein_id "ENSMUSP00000158978.2"; transcript_support_level "1"; mgi_id "MGI:3522133"; tag "basic"; tag "Ensembl_canonical"; tag "GENCODE_Primary"; tag "appris_principal_1"; havana_gene "OTTMUSG00000031606.1"; havana_transcript "OTTMUST00000140132.1";
chr6	HAVANA	CDS	128991097	128991184	0	+	0	gene_id "ENSMUSG00000089728.4"; transcript_id "ENSMUST00000204981.2"; gene_type "protein_coding"; gene_name "Clec2f"; transcript_type "protein_coding"; transcript_name "Clec2f-201"; exon_number 1; exon_id "ENSMUSE00001366978.2"; level 2; protein_id "ENSMUSP00000158978.2"; transcript_support_level "1"; mgi_id "MGI:3522133"; tag "basic"; tag "Ensembl_canonical"; tag "GENCODE_Primary"; tag "appris_principal_1"; havana_gene "OTTMUSG00000031606.1"; havana_transcript "OTTMUST00000140132.1";
chr6	HAVANA	exon	128994448	128994579	0	+	.	gene_id "ENSMUSG00000089728.4"; transcript_id "ENSMUST00000204981.2"; gene_type "protein_coding"; gene_name "Clec2f"; transcript_type "protein_coding"; transcript_name "Clec2f-201"; exon_number 2; exon_id "ENSMUSE00001369330.2"; level 2; protein_id "ENSMUSP00000158978.2"; transcript_support_level "1"; mgi_id "MGI:3522133"; tag "basic"; tag "Ensembl_canonical"; tag "GENCODE_Primary"; tag "appris_principal_1"; havana_gene "OTTMUSG00000031606.1"; havana_transcript "OTTMUST00000140132.1";
chr6	HAVANA	CDS	128994448	128994579	0	+	2	gene_id "ENSMUSG00000089728.4"; transcript_id "ENSMUST00000204981.2"; gene_type "protein_coding"; gene_name "Clec2f"; transcript_type "protein_coding"; transcript_name "Clec2f-201"; exon_number 2; exon_id "ENSMUSE00001369330.2"; level 2; protein_id "ENSMUSP00000158978.2"; transcript_support_level "1"; mgi_id "MGI:3522133"; tag "basic"; tag "Ensembl_canonical"; tag "GENCODE_Primary"; tag "appris_principal_1"; havana_gene "OTTMUSG00000031606.1"; havana_transcript "OTTMUST00000140132.1";
chr6	ENSEMBL_gcm37	exon	128994448	128994579	13.2565749968072	+	.	gene_id "ENSMUSG00000089728.4"; transcript_id "ENSMUSG00000089728.4_tx_1"; exon_id "chr6_128994448_128994579_+"; exonnum "3"; txlen "925";
chr6	ENSEMBL_gcm37	exon	128994448	128994579	0.472817367326254	+	.	gene_id "ENSMUSG00000089728.4"; transcript_id "ENSMUSG00000089728.4_tx_2"; exon_id "chr6_128994448_128994579_+"; exonnum "3"; txlen "729";
chr6	HAVANA	exon	128995513	128995691	0	+	.	gene_id "ENSMUSG00000089728.4"; transcript_id "ENSMUST00000204981.2"; gene_type "protein_coding"; gene_name "Clec2f"; transcript_type "protein_coding"; transcript_name "Clec2f-201"; exon_number 3; exon_id "ENSMUSE00001364789.2"; level 2; protein_id "ENSMUSP00000158978.2"; transcript_support_level "1"; mgi_id "MGI:3522133"; tag "basic"; tag "Ensembl_canonical"; tag "GENCODE_Primary"; tag "appris_principal_1"; havana_gene "OTTMUSG00000031606.1"; havana_transcript "OTTMUST00000140132.1";
chr6	HAVANA	CDS	128995513	128995691	0	+	2	gene_id "ENSMUSG00000089728.4"; transcript_id "ENSMUST00000204981.2"; gene_type "protein_coding"; gene_name "Clec2f"; transcript_type "protein_coding"; transcript_name "Clec2f-201"; exon_number 3; exon_id "ENSMUSE00001364789.2"; level 2; protein_id "ENSMUSP00000158978.2"; transcript_support_level "1"; mgi_id "MGI:3522133"; tag "basic"; tag "Ensembl_canonical"; tag "GENCODE_Primary"; tag "appris_principal_1"; havana_gene "OTTMUSG00000031606.1"; havana_transcript "OTTMUST00000140132.1";
chr6	ENSEMBL_gcm37	exon	128995513	128995691	13.2565749968072	+	.	gene_id "ENSMUSG00000089728.4"; transcript_id "ENSMUSG00000089728.4_tx_1"; exon_id "chr6_128995513_128995691_+"; exonnum "4"; txlen "925";
chr6	ENSEMBL_gcm37	exon	128995513	128995691	0.472817367326254	+	.	gene_id "ENSMUSG00000089728.4"; transcript_id "ENSMUSG00000089728.4_tx_2"; exon_id "chr6_128995513_128995691_+"; exonnum "4"; txlen "729";
chr6	HAVANA	exon	128996258	128996361	0	+	.	gene_id "ENSMUSG00000089728.4"; transcript_id "ENSMUST00000204981.2"; gene_type "protein_coding"; gene_name "Clec2f"; transcript_type "protein_coding"; transcript_name "Clec2f-201"; exon_number 4; exon_id "ENSMUSE00001367961.2"; level 2; protein_id "ENSMUSP00000158978.2"; transcript_support_level "1"; mgi_id "MGI:3522133"; tag "basic"; tag "Ensembl_canonical"; tag "GENCODE_Primary"; tag "appris_principal_1"; havana_gene "OTTMUSG00000031606.1"; havana_transcript "OTTMUST00000140132.1";
chr6	HAVANA	CDS	128996258	128996361	0	+	0	gene_id "ENSMUSG00000089728.4"; transcript_id "ENSMUST00000204981.2"; gene_type "protein_coding"; gene_name "Clec2f"; transcript_type "protein_coding"; transcript_name "Clec2f-201"; exon_number 4; exon_id "ENSMUSE00001367961.2"; level 2; protein_id "ENSMUSP00000158978.2"; transcript_support_level "1"; mgi_id "MGI:3522133"; tag "basic"; tag "Ensembl_canonical"; tag "GENCODE_Primary"; tag "appris_principal_1"; havana_gene "OTTMUSG00000031606.1"; havana_transcript "OTTMUST00000140132.1";
chr6	ENSEMBL_gcm37	exon	128996258	128996361	13.2565749968072	+	.	gene_id "ENSMUSG00000089728.4"; transcript_id "ENSMUSG00000089728.4_tx_1"; exon_id "chr6_128996258_128996361_+"; exonnum "5"; txlen "925";
chr6	ENSEMBL_gcm37	exon	128996258	128996361	0.472817367326254	+	.	gene_id "ENSMUSG00000089728.4"; transcript_id "ENSMUSG00000089728.4_tx_2"; exon_id "chr6_128996258_128996361_+"; exonnum "5"; txlen "729";
chr6	HAVANA	CDS	128997359	128997479	0	+	1	gene_id "ENSMUSG00000089728.4"; transcript_id "ENSMUST00000204981.2"; gene_type "protein_coding"; gene_name "Clec2f"; transcript_type "protein_coding"; transcript_name "Clec2f-201"; exon_number 5; exon_id "ENSMUSE00001369780.2"; level 2; protein_id "ENSMUSP00000158978.2"; transcript_support_level "1"; mgi_id "MGI:3522133"; tag "basic"; tag "Ensembl_canonical"; tag "GENCODE_Primary"; tag "appris_principal_1"; havana_gene "OTTMUSG00000031606.1"; havana_transcript "OTTMUST00000140132.1";
chr6	HAVANA	exon	128997359	128997490	0	+	.	gene_id "ENSMUSG00000089728.4"; transcript_id "ENSMUST00000204981.2"; gene_type "protein_coding"; gene_name "Clec2f"; transcript_type "protein_coding"; transcript_name "Clec2f-201"; exon_number 5; exon_id "ENSMUSE00001369780.2"; level 2; protein_id "ENSMUSP00000158978.2"; transcript_support_level "1"; mgi_id "MGI:3522133"; tag "basic"; tag "Ensembl_canonical"; tag "GENCODE_Primary"; tag "appris_principal_1"; havana_gene "OTTMUSG00000031606.1"; havana_transcript "OTTMUST00000140132.1";
chr6	ENSEMBL_gcm37	exon	128997359	128997490	13.2565749968072	+	.	gene_id "ENSMUSG00000089728.4"; transcript_id "ENSMUSG00000089728.4_tx_1"; exon_id "chr6_128997359_128997490_+"; exonnum "6"; txlen "925";
chr6	ENSEMBL_gcm37	exon	128997359	128997490	0.472817367326254	+	.	gene_id "ENSMUSG00000089728.4"; transcript_id "ENSMUSG00000089728.4_tx_2"; exon_id "chr6_128997359_128997490_+"; exonnum "6"; txlen "729";
chr6	HAVANA	stop_codon	128997480	128997482	0	+	0	gene_id "ENSMUSG00000089728.4"; transcript_id "ENSMUST00000204981.2"; gene_type "protein_coding"; gene_name "Clec2f"; transcript_type "protein_coding"; transcript_name "Clec2f-201"; exon_number 5; exon_id "ENSMUSE00001369780.2"; level 2; protein_id "ENSMUSP00000158978.2"; transcript_support_level "1"; mgi_id "MGI:3522133"; tag "basic"; tag "Ensembl_canonical"; tag "GENCODE_Primary"; tag "appris_principal_1"; havana_gene "OTTMUSG00000031606.1"; havana_transcript "OTTMUST00000140132.1";
chr6	HAVANA	UTR	128997480	128997490	0	+	.	gene_id "ENSMUSG00000089728.4"; transcript_id "ENSMUST00000204981.2"; gene_type "protein_coding"; gene_name "Clec2f"; transcript_type "protein_coding"; transcript_name "Clec2f-201"; exon_number 5; exon_id "ENSMUSE00001369780.2"; level 2; protein_id "ENSMUSP00000158978.2"; transcript_support_level "1"; mgi_id "MGI:3522133"; tag "basic"; tag "Ensembl_canonical"; tag "GENCODE_Primary"; tag "appris_principal_1"; havana_gene "OTTMUSG00000031606.1"; havana_transcript "OTTMUST00000140132.1";
chr6	sragcm37_es	exon	129013054	129013888	2.07460563693523	+	.	gene_id "ENSMUSG00000030154.11"; transcript_id "ENSMUSG00000030154.11_tx_1"; exon_id "chr6_129013054_129013888_+"; exonnum "1"; txlen "1428";
chr6	sragcm37_es	exon	129013054	129013888	0.92221014580783	+	.	gene_id "ENSMUSG00000030154.11"; transcript_id "ENSMUSG00000030154.11_tx_2"; exon_id "chr6_129013054_129013888_+"; exonnum "1"; txlen "1353";
chr6	sragcm37_es	exon	129013054	129013888	0.0881834367894914	+	.	gene_id "ENSMUSG00000030154.11"; transcript_id "ENSMUSG00000030154.11_tx_5"; exon_id "chr6_129013054_129013888_+"; exonnum "1"; txlen "1616";
chr6	sragcm37_es	exon	129013054	129013888	0.0881834367894914	+	.	gene_id "ENSMUSG00000030154.11"; transcript_id "ENSMUSG00000030154.11_tx_6"; exon_id "chr6_129013054_129013888_+"; exonnum "1"; txlen "1541";
chr6	HAVANA	gene	129013487	129013993	0	+	.	gene_id "ENSMUSG00000123231.1"; gene_type "lncRNA"; gene_name "ENSMUSG00000123231"; level 2;
chr6	HAVANA	transcript	129013487	129013993	0	+	.	gene_id "ENSMUSG00000123231.1"; transcript_id "ENSMUST00000257100.1"; gene_type "lncRNA"; gene_name "ENSMUSG00000123231"; transcript_type "lncRNA"; transcript_name "ENSMUST00000257100"; level 2; tag "basic"; tag "Ensembl_canonical"; tag "GENCODE_Primary"; tag "TAGENE";
chr6	HAVANA	exon	129013487	129013993	0	+	.	gene_id "ENSMUSG00000123231.1"; transcript_id "ENSMUST00000257100.1"; gene_type "lncRNA"; gene_name "ENSMUSG00000123231"; transcript_type "lncRNA"; transcript_name "ENSMUST00000257100"; exon_number 1; exon_id "ENSMUSE00001510852.1"; level 2; tag "basic"; tag "Ensembl_canonical"; tag "GENCODE_Primary"; tag "TAGENE";
chr6	sragcm37_mid	exon	129014165	129014248	0.0881834367894914	+	.	gene_id "ENSMUSG00000030154.11"; transcript_id "ENSMUSG00000030154.11_tx_5"; exon_id "chr6_129014165_129014248_+"; exonnum "2"; txlen "1616";
chr6	sragcm37_mid	exon	129014165	129014248	0.0881834367894914	+	.	gene_id "ENSMUSG00000030154.11"; transcript_id "ENSMUSG00000030154.11_tx_6"; exon_id "chr6_129014165_129014248_+"; exonnum "2"; txlen "1541";
chr6	sragcm37_es	exon	129018100	129018299	0.2259143997418	+	.	gene_id "ENSMUSG00000030154.11"; transcript_id "ENSMUSG00000030154.11_tx_3"; exon_id "chr6_129018100_129018299_+"; exonnum "1"; txlen "1032";
chr6	sragcm37_es	exon	129018100	129018299	0.153593515460848	+	.	gene_id "ENSMUSG00000030154.11"; transcript_id "ENSMUSG00000030154.11_tx_4"; exon_id "chr6_129018100_129018299_+"; exonnum "1"; txlen "897";
chr6	sragcm37_mid	exon	129018383	129018517	0.2259143997418	+	.	gene_id "ENSMUSG00000030154.11"; transcript_id "ENSMUSG00000030154.11_tx_3"; exon_id "chr6_129018383_129018517_+"; exonnum "2"; txlen "1032";
chr6	HAVANA	UTR	129022864	129022910	0	+	.	gene_id "ENSMUSG00000030154.11"; transcript_id "ENSMUST00000203059.3"; gene_type "protein_coding"; gene_name "Klrb1f"; transcript_type "nonsense_mediated_decay"; transcript_name "Klrb1f-202"; exon_number 1; exon_id "ENSMUSE00000887268.2"; level 2; protein_id "ENSMUSP00000145316.2"; transcript_support_level "1"; mgi_id "MGI:2442965"; havana_gene "OTTMUSG00000056394.1"; havana_transcript "OTTMUST00000139337.1";
chr6	HAVANA	UTR	129022864	129022910	0	+	.	gene_id "ENSMUSG00000030154.11"; transcript_id "ENSMUST00000032257.10"; gene_type "protein_coding"; gene_name "Klrb1f"; transcript_type "protein_coding"; transcript_name "Klrb1f-201"; exon_number 1; exon_id "ENSMUSE00000887268.2"; level 2; protein_id "ENSMUSP00000032257.8"; transcript_support_level "1"; mgi_id "MGI:2442965"; tag "basic"; tag "Ensembl_canonical"; tag "GENCODE_Primary"; tag "appris_principal_1"; tag "CCDS"; ccdsid "CCDS20579.1"; havana_gene "OTTMUSG00000056394.1"; havana_transcript "OTTMUST00000139338.1";
chr6	HAVANA	exon	129022864	129022995	0	+	.	gene_id "ENSMUSG00000030154.11"; transcript_id "ENSMUST00000203059.3"; gene_type "protein_coding"; gene_name "Klrb1f"; transcript_type "nonsense_mediated_decay"; transcript_name "Klrb1f-202"; exon_number 1; exon_id "ENSMUSE00000887268.2"; level 2; protein_id "ENSMUSP00000145316.2"; transcript_support_level "1"; mgi_id "MGI:2442965"; havana_gene "OTTMUSG00000056394.1"; havana_transcript "OTTMUST00000139337.1";
chr6	HAVANA	exon	129022864	129022995	0	+	.	gene_id "ENSMUSG00000030154.11"; transcript_id "ENSMUST00000032257.10"; gene_type "protein_coding"; gene_name "Klrb1f"; transcript_type "protein_coding"; transcript_name "Klrb1f-201"; exon_number 1; exon_id "ENSMUSE00000887268.2"; level 2; protein_id "ENSMUSP00000032257.8"; transcript_support_level "1"; mgi_id "MGI:2442965"; tag "basic"; tag "Ensembl_canonical"; tag "GENCODE_Primary"; tag "appris_principal_1"; tag "CCDS"; ccdsid "CCDS20579.1"; havana_gene "OTTMUSG00000056394.1"; havana_transcript "OTTMUST00000139338.1";
chr6	HAVANA	gene	129022864	129034427	0	+	.	gene_id "ENSMUSG00000030154.11"; gene_type "protein_coding"; gene_name "Klrb1f"; level 2; mgi_id "MGI:2442965"; havana_gene "OTTMUSG00000056394.1";
chr6	HAVANA	transcript	129022864	129034427	0	+	.	gene_id "ENSMUSG00000030154.11"; transcript_id "ENSMUST00000203059.3"; gene_type "protein_coding"; gene_name "Klrb1f"; transcript_type "nonsense_mediated_decay"; transcript_name "Klrb1f-202"; level 2; protein_id "ENSMUSP00000145316.2"; transcript_support_level "1"; mgi_id "MGI:2442965"; havana_gene "OTTMUSG00000056394.1"; havana_transcript "OTTMUST00000139337.1";
chr6	HAVANA	transcript	129022864	129034427	0	+	.	gene_id "ENSMUSG00000030154.11"; transcript_id "ENSMUST00000032257.10"; gene_type "protein_coding"; gene_name "Klrb1f"; transcript_type "protein_coding"; transcript_name "Klrb1f-201"; level 2; protein_id "ENSMUSP00000032257.8"; transcript_support_level "1"; mgi_id "MGI:2442965"; tag "basic"; tag "Ensembl_canonical"; tag "GENCODE_Primary"; tag "appris_principal_1"; tag "CCDS"; ccdsid "CCDS20579.1"; havana_gene "OTTMUSG00000056394.1"; havana_transcript "OTTMUST00000139338.1";
chr6	HAVANA	UTR	129022883	129022910	0	+	.	gene_id "ENSMUSG00000030154.11"; transcript_id "ENSMUST00000204508.3"; gene_type "protein_coding"; gene_name "Klrb1f"; transcript_type "nonsense_mediated_decay"; transcript_name "Klrb1f-205"; exon_number 1; exon_id "ENSMUSE00001368593.2"; level 2; protein_id "ENSMUSP00000145033.2"; transcript_support_level "1"; mgi_id "MGI:2442965"; havana_gene "OTTMUSG00000056394.1"; havana_transcript "OTTMUST00000139339.1";
chr6	HAVANA	exon	129022883	129022995	0	+	.	gene_id "ENSMUSG00000030154.11"; transcript_id "ENSMUST00000204508.3"; gene_type "protein_coding"; gene_name "Klrb1f"; transcript_type "nonsense_mediated_decay"; transcript_name "Klrb1f-205"; exon_number 1; exon_id "ENSMUSE00001368593.2"; level 2; protein_id "ENSMUSP00000145033.2"; transcript_support_level "1"; mgi_id "MGI:2442965"; havana_gene "OTTMUSG00000056394.1"; havana_transcript "OTTMUST00000139339.1";
chr6	HAVANA	transcript	129022883	129033672	0	+	.	gene_id "ENSMUSG00000030154.11"; transcript_id "ENSMUST00000204508.3"; gene_type "protein_coding"; gene_name "Klrb1f"; transcript_type "nonsense_mediated_decay"; transcript_name "Klrb1f-205"; level 2; protein_id "ENSMUSP00000145033.2"; transcript_support_level "1"; mgi_id "MGI:2442965"; havana_gene "OTTMUSG00000056394.1"; havana_transcript "OTTMUST00000139339.1";
chr6	HAVANA	exon	129022888	129022995	0	+	.	gene_id "ENSMUSG00000030154.11"; transcript_id "ENSMUST00000204413.2"; gene_type "protein_coding"; gene_name "Klrb1f"; transcript_type "retained_intron"; transcript_name "Klrb1f-204"; exon_number 1; exon_id "ENSMUSE00001365691.2"; level 2; transcript_support_level "3"; mgi_id "MGI:2442965"; havana_gene "OTTMUSG00000056394.1"; havana_transcript "OTTMUST00000139340.1";
chr6	HAVANA	transcript	129022888	129029750	0	+	.	gene_id "ENSMUSG00000030154.11"; transcript_id "ENSMUST00000204413.2"; gene_type "protein_coding"; gene_name "Klrb1f"; transcript_type "retained_intron"; transcript_name "Klrb1f-204"; level 2; transcript_support_level "3"; mgi_id "MGI:2442965"; havana_gene "OTTMUSG00000056394.1"; havana_transcript "OTTMUST00000139340.1";
chr6	HAVANA	UTR	129022890	129022910	0	+	.	gene_id "ENSMUSG00000030154.11"; transcript_id "ENSMUST00000204320.2"; gene_type "protein_coding"; gene_name "Klrb1f"; transcript_type "protein_coding"; transcript_name "Klrb1f-203"; exon_number 1; exon_id "ENSMUSE00001368302.2"; level 2; protein_id "ENSMUSP00000144813.2"; transcript_support_level "3"; mgi_id "MGI:2442965"; tag "mRNA_end_NF"; tag "cds_end_NF"; havana_gene "OTTMUSG00000056394.1"; havana_transcript "OTTMUST00000139341.1";
chr6	HAVANA	exon	129022890	129022995	0	+	.	gene_id "ENSMUSG00000030154.11"; transcript_id "ENSMUST00000204320.2"; gene_type "protein_coding"; gene_name "Klrb1f"; transcript_type "protein_coding"; transcript_name "Klrb1f-203"; exon_number 1; exon_id "ENSMUSE00001368302.2"; level 2; protein_id "ENSMUSP00000144813.2"; transcript_support_level "3"; mgi_id "MGI:2442965"; tag "mRNA_end_NF"; tag "cds_end_NF"; havana_gene "OTTMUSG00000056394.1"; havana_transcript "OTTMUST00000139341.1";
chr6	HAVANA	transcript	129022890	129030823	0	+	.	gene_id "ENSMUSG00000030154.11"; transcript_id "ENSMUST00000204320.2"; gene_type "protein_coding"; gene_name "Klrb1f"; transcript_type "protein_coding"; transcript_name "Klrb1f-203"; level 2; protein_id "ENSMUSP00000144813.2"; transcript_support_level "3"; mgi_id "MGI:2442965"; tag "mRNA_end_NF"; tag "cds_end_NF"; havana_gene "OTTMUSG00000056394.1"; havana_transcript "OTTMUST00000139341.1";
chr6	sragcm37_mid	exon	129022892	129022995	0.2259143997418	+	.	gene_id "ENSMUSG00000030154.11"; transcript_id "ENSMUSG00000030154.11_tx_3"; exon_id "chr6_129022892_129022995_+"; exonnum "3"; txlen "1032";
chr6	sragcm37_mid	exon	129022892	129022995	0.153593515460848	+	.	gene_id "ENSMUSG00000030154.11"; transcript_id "ENSMUSG00000030154.11_tx_4"; exon_id "chr6_129022892_129022995_+"; exonnum "2"; txlen "897";
chr6	sragcm37_mid	exon	129022892	129022995	0.0881834367894914	+	.	gene_id "ENSMUSG00000030154.11"; transcript_id "ENSMUSG00000030154.11_tx_5"; exon_id "chr6_129022892_129022995_+"; exonnum "3"; txlen "1616";
chr6	sragcm37_mid	exon	129022892	129022995	0.0881834367894914	+	.	gene_id "ENSMUSG00000030154.11"; transcript_id "ENSMUSG00000030154.11_tx_6"; exon_id "chr6_129022892_129022995_+"; exonnum "3"; txlen "1541";
chr6	HAVANA	start_codon	129022911	129022913	0	+	0	gene_id "ENSMUSG00000030154.11"; transcript_id "ENSMUST00000203059.3"; gene_type "protein_coding"; gene_name "Klrb1f"; transcript_type "nonsense_mediated_decay"; transcript_name "Klrb1f-202"; exon_number 1; exon_id "ENSMUSE00000887268.2"; level 2; protein_id "ENSMUSP00000145316.2"; transcript_support_level "1"; mgi_id "MGI:2442965"; havana_gene "OTTMUSG00000056394.1"; havana_transcript "OTTMUST00000139337.1";
chr6	HAVANA	start_codon	129022911	129022913	0	+	0	gene_id "ENSMUSG00000030154.11"; transcript_id "ENSMUST00000032257.10"; gene_type "protein_coding"; gene_name "Klrb1f"; transcript_type "protein_coding"; transcript_name "Klrb1f-201"; exon_number 1; exon_id "ENSMUSE00000887268.2"; level 2; protein_id "ENSMUSP00000032257.8"; transcript_support_level "1"; mgi_id "MGI:2442965"; tag "basic"; tag "Ensembl_canonical"; tag "GENCODE_Primary"; tag "appris_principal_1"; tag "CCDS"; ccdsid "CCDS20579.1"; havana_gene "OTTMUSG00000056394.1"; havana_transcript "OTTMUST00000139338.1";
chr6	HAVANA	start_codon	129022911	129022913	0	+	0	gene_id "ENSMUSG00000030154.11"; transcript_id "ENSMUST00000204508.3"; gene_type "protein_coding"; gene_name "Klrb1f"; transcript_type "nonsense_mediated_decay"; transcript_name "Klrb1f-205"; exon_number 1; exon_id "ENSMUSE00001368593.2"; level 2; protein_id "ENSMUSP00000145033.2"; transcript_support_level "1"; mgi_id "MGI:2442965"; havana_gene "OTTMUSG00000056394.1"; havana_transcript "OTTMUST00000139339.1";
chr6	HAVANA	start_codon	129022911	129022913	0	+	0	gene_id "ENSMUSG00000030154.11"; transcript_id "ENSMUST00000204320.2"; gene_type "protein_coding"; gene_name "Klrb1f"; transcript_type "protein_coding"; transcript_name "Klrb1f-203"; exon_number 1; exon_id "ENSMUSE00001368302.2"; level 2; protein_id "ENSMUSP00000144813.2"; transcript_support_level "3"; mgi_id "MGI:2442965"; tag "mRNA_end_NF"; tag "cds_end_NF"; havana_gene "OTTMUSG00000056394.1"; havana_transcript "OTTMUST00000139341.1";
chr6	HAVANA	CDS	129022911	129022995	0	+	0	gene_id "ENSMUSG00000030154.11"; transcript_id "ENSMUST00000203059.3"; gene_type "protein_coding"; gene_name "Klrb1f"; transcript_type "nonsense_mediated_decay"; transcript_name "Klrb1f-202"; exon_number 1; exon_id "ENSMUSE00000887268.2"; level 2; protein_id "ENSMUSP00000145316.2"; transcript_support_level "1"; mgi_id "MGI:2442965"; havana_gene "OTTMUSG00000056394.1"; havana_transcript "OTTMUST00000139337.1";
chr6	HAVANA	CDS	129022911	129022995	0	+	0	gene_id "ENSMUSG00000030154.11"; transcript_id "ENSMUST00000032257.10"; gene_type "protein_coding"; gene_name "Klrb1f"; transcript_type "protein_coding"; transcript_name "Klrb1f-201"; exon_number 1; exon_id "ENSMUSE00000887268.2"; level 2; protein_id "ENSMUSP00000032257.8"; transcript_support_level "1"; mgi_id "MGI:2442965"; tag "basic"; tag "Ensembl_canonical"; tag "GENCODE_Primary"; tag "appris_principal_1"; tag "CCDS"; ccdsid "CCDS20579.1"; havana_gene "OTTMUSG00000056394.1"; havana_transcript "OTTMUST00000139338.1";
chr6	HAVANA	CDS	129022911	129022995	0	+	0	gene_id "ENSMUSG00000030154.11"; transcript_id "ENSMUST00000204508.3"; gene_type "protein_coding"; gene_name "Klrb1f"; transcript_type "nonsense_mediated_decay"; transcript_name "Klrb1f-205"; exon_number 1; exon_id "ENSMUSE00001368593.2"; level 2; protein_id "ENSMUSP00000145033.2"; transcript_support_level "1"; mgi_id "MGI:2442965"; havana_gene "OTTMUSG00000056394.1"; havana_transcript "OTTMUST00000139339.1";
chr6	HAVANA	CDS	129022911	129022995	0	+	0	gene_id "ENSMUSG00000030154.11"; transcript_id "ENSMUST00000204320.2"; gene_type "protein_coding"; gene_name "Klrb1f"; transcript_type "protein_coding"; transcript_name "Klrb1f-203"; exon_number 1; exon_id "ENSMUSE00001368302.2"; level 2; protein_id "ENSMUSP00000144813.2"; transcript_support_level "3"; mgi_id "MGI:2442965"; tag "mRNA_end_NF"; tag "cds_end_NF"; havana_gene "OTTMUSG00000056394.1"; havana_transcript "OTTMUST00000139341.1";
chr6	HAVANA	exon	129026297	129026390	0	+	.	gene_id "ENSMUSG00000030154.11"; transcript_id "ENSMUST00000204784.2"; gene_type "protein_coding"; gene_name "Klrb1f"; transcript_type "protein_coding_CDS_not_defined"; transcript_name "Klrb1f-206"; exon_number 1; exon_id "ENSMUSE00001366315.2"; level 2; transcript_support_level "5"; mgi_id "MGI:2442965"; havana_gene "OTTMUSG00000056394.1"; havana_transcript "OTTMUST00000139342.1";
chr6	HAVANA	transcript	129026297	129030829	0	+	.	gene_id "ENSMUSG00000030154.11"; transcript_id "ENSMUST00000204784.2"; gene_type "protein_coding"; gene_name "Klrb1f"; transcript_type "protein_coding_CDS_not_defined"; transcript_name "Klrb1f-206"; level 2; transcript_support_level "5"; mgi_id "MGI:2442965"; havana_gene "OTTMUSG00000056394.1"; havana_transcript "OTTMUST00000139342.1";
chr6	HAVANA	exon	129029422	129029520	0	+	.	gene_id "ENSMUSG00000030154.11"; transcript_id "ENSMUST00000203059.3"; gene_type "protein_coding"; gene_name "Klrb1f"; transcript_type "nonsense_mediated_decay"; transcript_name "Klrb1f-202"; exon_number 2; exon_id "ENSMUSE00001071801.2"; level 2; protein_id "ENSMUSP00000145316.2"; transcript_support_level "1"; mgi_id "MGI:2442965"; havana_gene "OTTMUSG00000056394.1"; havana_transcript "OTTMUST00000139337.1";
chr6	HAVANA	CDS	129029422	129029520	0	+	2	gene_id "ENSMUSG00000030154.11"; transcript_id "ENSMUST00000203059.3"; gene_type "protein_coding"; gene_name "Klrb1f"; transcript_type "nonsense_mediated_decay"; transcript_name "Klrb1f-202"; exon_number 2; exon_id "ENSMUSE00001071801.2"; level 2; protein_id "ENSMUSP00000145316.2"; transcript_support_level "1"; mgi_id "MGI:2442965"; havana_gene "OTTMUSG00000056394.1"; havana_transcript "OTTMUST00000139337.1";
chr6	HAVANA	exon	129029422	129029520	0	+	.	gene_id "ENSMUSG00000030154.11"; transcript_id "ENSMUST00000032257.10"; gene_type "protein_coding"; gene_name "Klrb1f"; transcript_type "protein_coding"; transcript_name "Klrb1f-201"; exon_number 2; exon_id "ENSMUSE00001071801.2"; level 2; protein_id "ENSMUSP00000032257.8"; transcript_support_level "1"; mgi_id "MGI:2442965"; tag "basic"; tag "Ensembl_canonical"; tag "GENCODE_Primary"; tag "appris_principal_1"; tag "CCDS"; ccdsid "CCDS20579.1"; havana_gene "OTTMUSG00000056394.1"; havana_transcript "OTTMUST00000139338.1";
chr6	HAVANA	CDS	129029422	129029520	0	+	2	gene_id "ENSMUSG00000030154.11"; transcript_id "ENSMUST00000032257.10"; gene_type "protein_coding"; gene_name "Klrb1f"; transcript_type "protein_coding"; transcript_name "Klrb1f-201"; exon_number 2; exon_id "ENSMUSE00001071801.2"; level 2; protein_id "ENSMUSP00000032257.8"; transcript_support_level "1"; mgi_id "MGI:2442965"; tag "basic"; tag "Ensembl_canonical"; tag "GENCODE_Primary"; tag "appris_principal_1"; tag "CCDS"; ccdsid "CCDS20579.1"; havana_gene "OTTMUSG00000056394.1"; havana_transcript "OTTMUST00000139338.1";
chr6	HAVANA	exon	129029422	129029520	0	+	.	gene_id "ENSMUSG00000030154.11"; transcript_id "ENSMUST00000204508.3"; gene_type "protein_coding"; gene_name "Klrb1f"; transcript_type "nonsense_mediated_decay"; transcript_name "Klrb1f-205"; exon_number 2; exon_id "ENSMUSE00001071801.2"; level 2; protein_id "ENSMUSP00000145033.2"; transcript_support_level "1"; mgi_id "MGI:2442965"; havana_gene "OTTMUSG00000056394.1"; havana_transcript "OTTMUST00000139339.1";
chr6	HAVANA	CDS	129029422	129029520	0	+	2	gene_id "ENSMUSG00000030154.11"; transcript_id "ENSMUST00000204508.3"; gene_type "protein_coding"; gene_name "Klrb1f"; transcript_type "nonsense_mediated_decay"; transcript_name "Klrb1f-205"; exon_number 2; exon_id "ENSMUSE00001071801.2"; level 2; protein_id "ENSMUSP00000145033.2"; transcript_support_level "1"; mgi_id "MGI:2442965"; havana_gene "OTTMUSG00000056394.1"; havana_transcript "OTTMUST00000139339.1";
chr6	HAVANA	exon	129029422	129029520	0	+	.	gene_id "ENSMUSG00000030154.11"; transcript_id "ENSMUST00000204320.2"; gene_type "protein_coding"; gene_name "Klrb1f"; transcript_type "protein_coding"; transcript_name "Klrb1f-203"; exon_number 2; exon_id "ENSMUSE00001071801.2"; level 2; protein_id "ENSMUSP00000144813.2"; transcript_support_level "3"; mgi_id "MGI:2442965"; tag "mRNA_end_NF"; tag "cds_end_NF"; havana_gene "OTTMUSG00000056394.1"; havana_transcript "OTTMUST00000139341.1";
chr6	HAVANA	CDS	129029422	129029520	0	+	2	gene_id "ENSMUSG00000030154.11"; transcript_id "ENSMUST00000204320.2"; gene_type "protein_coding"; gene_name "Klrb1f"; transcript_type "protein_coding"; transcript_name "Klrb1f-203"; exon_number 2; exon_id "ENSMUSE00001071801.2"; level 2; protein_id "ENSMUSP00000144813.2"; transcript_support_level "3"; mgi_id "MGI:2442965"; tag "mRNA_end_NF"; tag "cds_end_NF"; havana_gene "OTTMUSG00000056394.1"; havana_transcript "OTTMUST00000139341.1";
chr6	HAVANA	exon	129029422	129029520	0	+	.	gene_id "ENSMUSG00000030154.11"; transcript_id "ENSMUST00000204784.2"; gene_type "protein_coding"; gene_name "Klrb1f"; transcript_type "protein_coding_CDS_not_defined"; transcript_name "Klrb1f-206"; exon_number 2; exon_id "ENSMUSE00001366458.2"; level 2; transcript_support_level "5"; mgi_id "MGI:2442965"; havana_gene "OTTMUSG00000056394.1"; havana_transcript "OTTMUST00000139342.1";
chr6	ENSEMBL_gcm37	exon	129029422	129029520	2.07460563693523	+	.	gene_id "ENSMUSG00000030154.11"; transcript_id "ENSMUSG00000030154.11_tx_1"; exon_id "chr6_129029422_129029520_+"; exonnum "2"; txlen "1428";
chr6	ENSEMBL_gcm37	exon	129029422	129029520	0.92221014580783	+	.	gene_id "ENSMUSG00000030154.11"; transcript_id "ENSMUSG00000030154.11_tx_2"; exon_id "chr6_129029422_129029520_+"; exonnum "2"; txlen "1353";
chr6	ENSEMBL_gcm37	exon	129029422	129029520	0.2259143997418	+	.	gene_id "ENSMUSG00000030154.11"; transcript_id "ENSMUSG00000030154.11_tx_3"; exon_id "chr6_129029422_129029520_+"; exonnum "4"; txlen "1032";
chr6	ENSEMBL_gcm37	exon	129029422	129029520	0.153593515460848	+	.	gene_id "ENSMUSG00000030154.11"; transcript_id "ENSMUSG00000030154.11_tx_4"; exon_id "chr6_129029422_129029520_+"; exonnum "3"; txlen "897";
chr6	ENSEMBL_gcm37	exon	129029422	129029520	0.0881834367894914	+	.	gene_id "ENSMUSG00000030154.11"; transcript_id "ENSMUSG00000030154.11_tx_5"; exon_id "chr6_129029422_129029520_+"; exonnum "4"; txlen "1616";
chr6	ENSEMBL_gcm37	exon	129029422	129029520	0.0881834367894914	+	.	gene_id "ENSMUSG00000030154.11"; transcript_id "ENSMUSG00000030154.11_tx_6"; exon_id "chr6_129029422_129029520_+"; exonnum "4"; txlen "1541";
chr6	HAVANA	exon	129029422	129029750	0	+	.	gene_id "ENSMUSG00000030154.11"; transcript_id "ENSMUST00000204413.2"; gene_type "protein_coding"; gene_name "Klrb1f"; transcript_type "retained_intron"; transcript_name "Klrb1f-204"; exon_number 2; exon_id "ENSMUSE00001370194.2"; level 2; transcript_support_level "3"; mgi_id "MGI:2442965"; havana_gene "OTTMUSG00000056394.1"; havana_transcript "OTTMUST00000139340.1";
chr6	HAVANA	exon	129030146	129030220	0	+	.	gene_id "ENSMUSG00000030154.11"; transcript_id "ENSMUST00000203059.3"; gene_type "protein_coding"; gene_name "Klrb1f"; transcript_type "nonsense_mediated_decay"; transcript_name "Klrb1f-202"; exon_number 3; exon_id "ENSMUSE00000981206.2"; level 2; protein_id "ENSMUSP00000145316.2"; transcript_support_level "1"; mgi_id "MGI:2442965"; havana_gene "OTTMUSG00000056394.1"; havana_transcript "OTTMUST00000139337.1";
chr6	HAVANA	CDS	129030146	129030220	0	+	2	gene_id "ENSMUSG00000030154.11"; transcript_id "ENSMUST00000203059.3"; gene_type "protein_coding"; gene_name "Klrb1f"; transcript_type "nonsense_mediated_decay"; transcript_name "Klrb1f-202"; exon_number 3; exon_id "ENSMUSE00000981206.2"; level 2; protein_id "ENSMUSP00000145316.2"; transcript_support_level "1"; mgi_id "MGI:2442965"; havana_gene "OTTMUSG00000056394.1"; havana_transcript "OTTMUST00000139337.1";
chr6	HAVANA	exon	129030146	129030220	0	+	.	gene_id "ENSMUSG00000030154.11"; transcript_id "ENSMUST00000032257.10"; gene_type "protein_coding"; gene_name "Klrb1f"; transcript_type "protein_coding"; transcript_name "Klrb1f-201"; exon_number 3; exon_id "ENSMUSE00000981206.2"; level 2; protein_id "ENSMUSP00000032257.8"; transcript_support_level "1"; mgi_id "MGI:2442965"; tag "basic"; tag "Ensembl_canonical"; tag "GENCODE_Primary"; tag "appris_principal_1"; tag "CCDS"; ccdsid "CCDS20579.1"; havana_gene "OTTMUSG00000056394.1"; havana_transcript "OTTMUST00000139338.1";
chr6	HAVANA	CDS	129030146	129030220	0	+	2	gene_id "ENSMUSG00000030154.11"; transcript_id "ENSMUST00000032257.10"; gene_type "protein_coding"; gene_name "Klrb1f"; transcript_type "protein_coding"; transcript_name "Klrb1f-201"; exon_number 3; exon_id "ENSMUSE00000981206.2"; level 2; protein_id "ENSMUSP00000032257.8"; transcript_support_level "1"; mgi_id "MGI:2442965"; tag "basic"; tag "Ensembl_canonical"; tag "GENCODE_Primary"; tag "appris_principal_1"; tag "CCDS"; ccdsid "CCDS20579.1"; havana_gene "OTTMUSG00000056394.1"; havana_transcript "OTTMUST00000139338.1";
chr6	HAVANA	exon	129030146	129030220	0	+	.	gene_id "ENSMUSG00000030154.11"; transcript_id "ENSMUST00000204784.2"; gene_type "protein_coding"; gene_name "Klrb1f"; transcript_type "protein_coding_CDS_not_defined"; transcript_name "Klrb1f-206"; exon_number 3; exon_id "ENSMUSE00001369970.2"; level 2; transcript_support_level "5"; mgi_id "MGI:2442965"; havana_gene "OTTMUSG00000056394.1"; havana_transcript "OTTMUST00000139342.1";
chr6	ENSEMBL_gcm37	exon	129030146	129030220	2.07460563693523	+	.	gene_id "ENSMUSG00000030154.11"; transcript_id "ENSMUSG00000030154.11_tx_1"; exon_id "chr6_129030146_129030220_+"; exonnum "3"; txlen "1428";
chr6	ENSEMBL_gcm37	exon	129030146	129030220	0.2259143997418	+	.	gene_id "ENSMUSG00000030154.11"; transcript_id "ENSMUSG00000030154.11_tx_3"; exon_id "chr6_129030146_129030220_+"; exonnum "5"; txlen "1032";
chr6	ENSEMBL_gcm37	exon	129030146	129030220	0.153593515460848	+	.	gene_id "ENSMUSG00000030154.11"; transcript_id "ENSMUSG00000030154.11_tx_4"; exon_id "chr6_129030146_129030220_+"; exonnum "4"; txlen "897";
chr6	ENSEMBL_gcm37	exon	129030146	129030220	0.0881834367894914	+	.	gene_id "ENSMUSG00000030154.11"; transcript_id "ENSMUSG00000030154.11_tx_5"; exon_id "chr6_129030146_129030220_+"; exonnum "5"; txlen "1616";
chr6	HAVANA	exon	129030675	129030823	0	+	.	gene_id "ENSMUSG00000030154.11"; transcript_id "ENSMUST00000204320.2"; gene_type "protein_coding"; gene_name "Klrb1f"; transcript_type "protein_coding"; transcript_name "Klrb1f-203"; exon_number 3; exon_id "ENSMUSE00001367848.2"; level 2; protein_id "ENSMUSP00000144813.2"; transcript_support_level "3"; mgi_id "MGI:2442965"; tag "mRNA_end_NF"; tag "cds_end_NF"; havana_gene "OTTMUSG00000056394.1"; havana_transcript "OTTMUST00000139341.1";
chr6	HAVANA	CDS	129030675	129030823	0	+	2	gene_id "ENSMUSG00000030154.11"; transcript_id "ENSMUST00000204320.2"; gene_type "protein_coding"; gene_name "Klrb1f"; transcript_type "protein_coding"; transcript_name "Klrb1f-203"; exon_number 3; exon_id "ENSMUSE00001367848.2"; level 2; protein_id "ENSMUSP00000144813.2"; transcript_support_level "3"; mgi_id "MGI:2442965"; tag "mRNA_end_NF"; tag "cds_end_NF"; havana_gene "OTTMUSG00000056394.1"; havana_transcript "OTTMUST00000139341.1";
chr6	HAVANA	exon	129030675	129030829	0	+	.	gene_id "ENSMUSG00000030154.11"; transcript_id "ENSMUST00000032257.10"; gene_type "protein_coding"; gene_name "Klrb1f"; transcript_type "protein_coding"; transcript_name "Klrb1f-201"; exon_number 4; exon_id "ENSMUSE00001040408.2"; level 2; protein_id "ENSMUSP00000032257.8"; transcript_support_level "1"; mgi_id "MGI:2442965"; tag "basic"; tag "Ensembl_canonical"; tag "GENCODE_Primary"; tag "appris_principal_1"; tag "CCDS"; ccdsid "CCDS20579.1"; havana_gene "OTTMUSG00000056394.1"; havana_transcript "OTTMUST00000139338.1";
chr6	HAVANA	CDS	129030675	129030829	0	+	2	gene_id "ENSMUSG00000030154.11"; transcript_id "ENSMUST00000032257.10"; gene_type "protein_coding"; gene_name "Klrb1f"; transcript_type "protein_coding"; transcript_name "Klrb1f-201"; exon_number 4; exon_id "ENSMUSE00001040408.2"; level 2; protein_id "ENSMUSP00000032257.8"; transcript_support_level "1"; mgi_id "MGI:2442965"; tag "basic"; tag "Ensembl_canonical"; tag "GENCODE_Primary"; tag "appris_principal_1"; tag "CCDS"; ccdsid "CCDS20579.1"; havana_gene "OTTMUSG00000056394.1"; havana_transcript "OTTMUST00000139338.1";
chr6	ENSEMBL_gcm37	exon	129030675	129030829	2.07460563693523	+	.	gene_id "ENSMUSG00000030154.11"; transcript_id "ENSMUSG00000030154.11_tx_1"; exon_id "chr6_129030675_129030829_+"; exonnum "4"; txlen "1428";
chr6	ENSEMBL_gcm37	exon	129030675	129030829	0.92221014580783	+	.	gene_id "ENSMUSG00000030154.11"; transcript_id "ENSMUSG00000030154.11_tx_2"; exon_id "chr6_129030675_129030829_+"; exonnum "3"; txlen "1353";
chr6	ENSEMBL_gcm37	exon	129030675	129030829	0.2259143997418	+	.	gene_id "ENSMUSG00000030154.11"; transcript_id "ENSMUSG00000030154.11_tx_3"; exon_id "chr6_129030675_129030829_+"; exonnum "6"; txlen "1032";
chr6	ENSEMBL_gcm37	exon	129030675	129030829	0.153593515460848	+	.	gene_id "ENSMUSG00000030154.11"; transcript_id "ENSMUSG00000030154.11_tx_4"; exon_id "chr6_129030675_129030829_+"; exonnum "5"; txlen "897";
chr6	ENSEMBL_gcm37	exon	129030675	129030829	0.0881834367894914	+	.	gene_id "ENSMUSG00000030154.11"; transcript_id "ENSMUSG00000030154.11_tx_5"; exon_id "chr6_129030675_129030829_+"; exonnum "6"; txlen "1616";
chr6	ENSEMBL_gcm37	exon	129030675	129030829	0.0881834367894914	+	.	gene_id "ENSMUSG00000030154.11"; transcript_id "ENSMUSG00000030154.11_tx_6"; exon_id "chr6_129030675_129030829_+"; exonnum "5"; txlen "1541";
chr6	HAVANA	CDS	129030754	129030827	0	+	2	gene_id "ENSMUSG00000030154.11"; transcript_id "ENSMUST00000203059.3"; gene_type "protein_coding"; gene_name "Klrb1f"; transcript_type "nonsense_mediated_decay"; transcript_name "Klrb1f-202"; exon_number 4; exon_id "ENSMUSE00001365726.2"; level 2; protein_id "ENSMUSP00000145316.2"; transcript_support_level "1"; mgi_id "MGI:2442965"; havana_gene "OTTMUSG00000056394.1"; havana_transcript "OTTMUST00000139337.1";
chr6	HAVANA	CDS	129030754	129030827	0	+	2	gene_id "ENSMUSG00000030154.11"; transcript_id "ENSMUST00000204508.3"; gene_type "protein_coding"; gene_name "Klrb1f"; transcript_type "nonsense_mediated_decay"; transcript_name "Klrb1f-205"; exon_number 3; exon_id "ENSMUSE00001365726.2"; level 2; protein_id "ENSMUSP00000145033.2"; transcript_support_level "1"; mgi_id "MGI:2442965"; havana_gene "OTTMUSG00000056394.1"; havana_transcript "OTTMUST00000139339.1";
chr6	HAVANA	exon	129030754	129030829	0	+	.	gene_id "ENSMUSG00000030154.11"; transcript_id "ENSMUST00000203059.3"; gene_type "protein_coding"; gene_name "Klrb1f"; transcript_type "nonsense_mediated_decay"; transcript_name "Klrb1f-202"; exon_number 4; exon_id "ENSMUSE00001365726.2"; level 2; protein_id "ENSMUSP00000145316.2"; transcript_support_level "1"; mgi_id "MGI:2442965"; havana_gene "OTTMUSG00000056394.1"; havana_transcript "OTTMUST00000139337.1";
chr6	HAVANA	exon	129030754	129030829	0	+	.	gene_id "ENSMUSG00000030154.11"; transcript_id "ENSMUST00000204508.3"; gene_type "protein_coding"; gene_name "Klrb1f"; transcript_type "nonsense_mediated_decay"; transcript_name "Klrb1f-205"; exon_number 3; exon_id "ENSMUSE00001365726.2"; level 2; protein_id "ENSMUSP00000145033.2"; transcript_support_level "1"; mgi_id "MGI:2442965"; havana_gene "OTTMUSG00000056394.1"; havana_transcript "OTTMUST00000139339.1";
chr6	HAVANA	exon	129030754	129030829	0	+	.	gene_id "ENSMUSG00000030154.11"; transcript_id "ENSMUST00000204784.2"; gene_type "protein_coding"; gene_name "Klrb1f"; transcript_type "protein_coding_CDS_not_defined"; transcript_name "Klrb1f-206"; exon_number 4; exon_id "ENSMUSE00001368479.2"; level 2; transcript_support_level "5"; mgi_id "MGI:2442965"; havana_gene "OTTMUSG00000056394.1"; havana_transcript "OTTMUST00000139342.1";
chr6	HAVANA	stop_codon	129030828	129030829	0	+	0	gene_id "ENSMUSG00000030154.11"; transcript_id "ENSMUST00000203059.3"; gene_type "protein_coding"; gene_name "Klrb1f"; transcript_type "nonsense_mediated_decay"; transcript_name "Klrb1f-202"; exon_number 4; exon_id "ENSMUSE00001366291.2"; level 2; protein_id "ENSMUSP00000145316.2"; transcript_support_level "1"; mgi_id "MGI:2442965"; havana_gene "OTTMUSG00000056394.1"; havana_transcript "OTTMUST00000139337.1";
chr6	HAVANA	UTR	129030828	129030829	0	+	.	gene_id "ENSMUSG00000030154.11"; transcript_id "ENSMUST00000203059.3"; gene_type "protein_coding"; gene_name "Klrb1f"; transcript_type "nonsense_mediated_decay"; transcript_name "Klrb1f-202"; exon_number 4; exon_id "ENSMUSE00001365726.2"; level 2; protein_id "ENSMUSP00000145316.2"; transcript_support_level "1"; mgi_id "MGI:2442965"; havana_gene "OTTMUSG00000056394.1"; havana_transcript "OTTMUST00000139337.1";
chr6	HAVANA	stop_codon	129030828	129030829	0	+	0	gene_id "ENSMUSG00000030154.11"; transcript_id "ENSMUST00000204508.3"; gene_type "protein_coding"; gene_name "Klrb1f"; transcript_type "nonsense_mediated_decay"; transcript_name "Klrb1f-205"; exon_number 3; exon_id "ENSMUSE00001366291.2"; level 2; protein_id "ENSMUSP00000145033.2"; transcript_support_level "1"; mgi_id "MGI:2442965"; havana_gene "OTTMUSG00000056394.1"; havana_transcript "OTTMUST00000139339.1";
chr6	HAVANA	UTR	129030828	129030829	0	+	.	gene_id "ENSMUSG00000030154.11"; transcript_id "ENSMUST00000204508.3"; gene_type "protein_coding"; gene_name "Klrb1f"; transcript_type "nonsense_mediated_decay"; transcript_name "Klrb1f-205"; exon_number 3; exon_id "ENSMUSE00001365726.2"; level 2; protein_id "ENSMUSP00000145033.2"; transcript_support_level "1"; mgi_id "MGI:2442965"; havana_gene "OTTMUSG00000056394.1"; havana_transcript "OTTMUST00000139339.1";
chr6	HAVANA	stop_codon	129031219	129031219	0	+	1	gene_id "ENSMUSG00000030154.11"; transcript_id "ENSMUST00000203059.3"; gene_type "protein_coding"; gene_name "Klrb1f"; transcript_type "nonsense_mediated_decay"; transcript_name "Klrb1f-202"; exon_number 5; exon_id "ENSMUSE00001366291.2"; level 2; protein_id "ENSMUSP00000145316.2"; transcript_support_level "1"; mgi_id "MGI:2442965"; havana_gene "OTTMUSG00000056394.1"; havana_transcript "OTTMUST00000139337.1";
chr6	HAVANA	stop_codon	129031219	129031219	0	+	1	gene_id "ENSMUSG00000030154.11"; transcript_id "ENSMUST00000204508.3"; gene_type "protein_coding"; gene_name "Klrb1f"; transcript_type "nonsense_mediated_decay"; transcript_name "Klrb1f-205"; exon_number 4; exon_id "ENSMUSE00001366291.2"; level 2; protein_id "ENSMUSP00000145033.2"; transcript_support_level "1"; mgi_id "MGI:2442965"; havana_gene "OTTMUSG00000056394.1"; havana_transcript "OTTMUST00000139339.1";
chr6	HAVANA	exon	129031219	129031334	0	+	.	gene_id "ENSMUSG00000030154.11"; transcript_id "ENSMUST00000203059.3"; gene_type "protein_coding"; gene_name "Klrb1f"; transcript_type "nonsense_mediated_decay"; transcript_name "Klrb1f-202"; exon_number 5; exon_id "ENSMUSE00001366291.2"; level 2; protein_id "ENSMUSP00000145316.2"; transcript_support_level "1"; mgi_id "MGI:2442965"; havana_gene "OTTMUSG00000056394.1"; havana_transcript "OTTMUST00000139337.1";
chr6	HAVANA	UTR	129031219	129031334	0	+	.	gene_id "ENSMUSG00000030154.11"; transcript_id "ENSMUST00000203059.3"; gene_type "protein_coding"; gene_name "Klrb1f"; transcript_type "nonsense_mediated_decay"; transcript_name "Klrb1f-202"; exon_number 5; exon_id "ENSMUSE00001366291.2"; level 2; protein_id "ENSMUSP00000145316.2"; transcript_support_level "1"; mgi_id "MGI:2442965"; havana_gene "OTTMUSG00000056394.1"; havana_transcript "OTTMUST00000139337.1";
chr6	HAVANA	exon	129031219	129031334	0	+	.	gene_id "ENSMUSG00000030154.11"; transcript_id "ENSMUST00000032257.10"; gene_type "protein_coding"; gene_name "Klrb1f"; transcript_type "protein_coding"; transcript_name "Klrb1f-201"; exon_number 5; exon_id "ENSMUSE00001004980.2"; level 2; protein_id "ENSMUSP00000032257.8"; transcript_support_level "1"; mgi_id "MGI:2442965"; tag "basic"; tag "Ensembl_canonical"; tag "GENCODE_Primary"; tag "appris_principal_1"; tag "CCDS"; ccdsid "CCDS20579.1"; havana_gene "OTTMUSG00000056394.1"; havana_transcript "OTTMUST00000139338.1";
chr6	HAVANA	CDS	129031219	129031334	0	+	0	gene_id "ENSMUSG00000030154.11"; transcript_id "ENSMUST00000032257.10"; gene_type "protein_coding"; gene_name "Klrb1f"; transcript_type "protein_coding"; transcript_name "Klrb1f-201"; exon_number 5; exon_id "ENSMUSE00001004980.2"; level 2; protein_id "ENSMUSP00000032257.8"; transcript_support_level "1"; mgi_id "MGI:2442965"; tag "basic"; tag "Ensembl_canonical"; tag "GENCODE_Primary"; tag "appris_principal_1"; tag "CCDS"; ccdsid "CCDS20579.1"; havana_gene "OTTMUSG00000056394.1"; havana_transcript "OTTMUST00000139338.1";
chr6	HAVANA	exon	129031219	129031334	0	+	.	gene_id "ENSMUSG00000030154.11"; transcript_id "ENSMUST00000204508.3"; gene_type "protein_coding"; gene_name "Klrb1f"; transcript_type "nonsense_mediated_decay"; transcript_name "Klrb1f-205"; exon_number 4; exon_id "ENSMUSE00001366291.2"; level 2; protein_id "ENSMUSP00000145033.2"; transcript_support_level "1"; mgi_id "MGI:2442965"; havana_gene "OTTMUSG00000056394.1"; havana_transcript "OTTMUST00000139339.1";
chr6	HAVANA	UTR	129031219	129031334	0	+	.	gene_id "ENSMUSG00000030154.11"; transcript_id "ENSMUST00000204508.3"; gene_type "protein_coding"; gene_name "Klrb1f"; transcript_type "nonsense_mediated_decay"; transcript_name "Klrb1f-205"; exon_number 4; exon_id "ENSMUSE00001366291.2"; level 2; protein_id "ENSMUSP00000145033.2"; transcript_support_level "1"; mgi_id "MGI:2442965"; havana_gene "OTTMUSG00000056394.1"; havana_transcript "OTTMUST00000139339.1";
chr6	ENSEMBL_gcm37	exon	129031219	129031334	2.07460563693523	+	.	gene_id "ENSMUSG00000030154.11"; transcript_id "ENSMUSG00000030154.11_tx_1"; exon_id "chr6_129031219_129031334_+"; exonnum "5"; txlen "1428";
chr6	ENSEMBL_gcm37	exon	129031219	129031334	0.92221014580783	+	.	gene_id "ENSMUSG00000030154.11"; transcript_id "ENSMUSG00000030154.11_tx_2"; exon_id "chr6_129031219_129031334_+"; exonnum "4"; txlen "1353";
chr6	ENSEMBL_gcm37	exon	129031219	129031334	0.2259143997418	+	.	gene_id "ENSMUSG00000030154.11"; transcript_id "ENSMUSG00000030154.11_tx_3"; exon_id "chr6_129031219_129031334_+"; exonnum "7"; txlen "1032";
chr6	ENSEMBL_gcm37	exon	129031219	129031334	0.153593515460848	+	.	gene_id "ENSMUSG00000030154.11"; transcript_id "ENSMUSG00000030154.11_tx_4"; exon_id "chr6_129031219_129031334_+"; exonnum "6"; txlen "897";
chr6	ENSEMBL_gcm37	exon	129031219	129031334	0.0881834367894914	+	.	gene_id "ENSMUSG00000030154.11"; transcript_id "ENSMUSG00000030154.11_tx_5"; exon_id "chr6_129031219_129031334_+"; exonnum "7"; txlen "1616";
chr6	ENSEMBL_gcm37	exon	129031219	129031334	0.0881834367894914	+	.	gene_id "ENSMUSG00000030154.11"; transcript_id "ENSMUSG00000030154.11_tx_6"; exon_id "chr6_129031219_129031334_+"; exonnum "6"; txlen "1541";
chr6	HAVANA	CDS	129033304	129033424	0	+	1	gene_id "ENSMUSG00000030154.11"; transcript_id "ENSMUST00000032257.10"; gene_type "protein_coding"; gene_name "Klrb1f"; transcript_type "protein_coding"; transcript_name "Klrb1f-201"; exon_number 6; exon_id "ENSMUSE00000506242.8"; level 2; protein_id "ENSMUSP00000032257.8"; transcript_support_level "1"; mgi_id "MGI:2442965"; tag "basic"; tag "Ensembl_canonical"; tag "GENCODE_Primary"; tag "appris_principal_1"; tag "CCDS"; ccdsid "CCDS20579.1"; havana_gene "OTTMUSG00000056394.1"; havana_transcript "OTTMUST00000139338.1";
chr6	sragcm37_mid	exon	129033304	129033451	2.07460563693523	+	.	gene_id "ENSMUSG00000030154.11"; transcript_id "ENSMUSG00000030154.11_tx_1"; exon_id "chr6_129033304_129033451_+"; exonnum "6"; txlen "1428";
chr6	sragcm37_mid	exon	129033304	129033451	0.92221014580783	+	.	gene_id "ENSMUSG00000030154.11"; transcript_id "ENSMUSG00000030154.11_tx_2"; exon_id "chr6_129033304_129033451_+"; exonnum "5"; txlen "1353";
chr6	sragcm37_mid	exon	129033304	129033451	0.2259143997418	+	.	gene_id "ENSMUSG00000030154.11"; transcript_id "ENSMUSG00000030154.11_tx_3"; exon_id "chr6_129033304_129033451_+"; exonnum "8"; txlen "1032";
chr6	sragcm37_mid	exon	129033304	129033451	0.153593515460848	+	.	gene_id "ENSMUSG00000030154.11"; transcript_id "ENSMUSG00000030154.11_tx_4"; exon_id "chr6_129033304_129033451_+"; exonnum "7"; txlen "897";
chr6	sragcm37_mid	exon	129033304	129033451	0.0881834367894914	+	.	gene_id "ENSMUSG00000030154.11"; transcript_id "ENSMUSG00000030154.11_tx_5"; exon_id "chr6_129033304_129033451_+"; exonnum "8"; txlen "1616";
chr6	sragcm37_mid	exon	129033304	129033451	0.0881834367894914	+	.	gene_id "ENSMUSG00000030154.11"; transcript_id "ENSMUSG00000030154.11_tx_6"; exon_id "chr6_129033304_129033451_+"; exonnum "7"; txlen "1541";
chr6	HAVANA	exon	129033304	129033672	0	+	.	gene_id "ENSMUSG00000030154.11"; transcript_id "ENSMUST00000204508.3"; gene_type "protein_coding"; gene_name "Klrb1f"; transcript_type "nonsense_mediated_decay"; transcript_name "Klrb1f-205"; exon_number 5; exon_id "ENSMUSE00001368778.2"; level 2; protein_id "ENSMUSP00000145033.2"; transcript_support_level "1"; mgi_id "MGI:2442965"; havana_gene "OTTMUSG00000056394.1"; havana_transcript "OTTMUST00000139339.1";
chr6	HAVANA	UTR	129033304	129033672	0	+	.	gene_id "ENSMUSG00000030154.11"; transcript_id "ENSMUST00000204508.3"; gene_type "protein_coding"; gene_name "Klrb1f"; transcript_type "nonsense_mediated_decay"; transcript_name "Klrb1f-205"; exon_number 5; exon_id "ENSMUSE00001368778.2"; level 2; protein_id "ENSMUSP00000145033.2"; transcript_support_level "1"; mgi_id "MGI:2442965"; havana_gene "OTTMUSG00000056394.1"; havana_transcript "OTTMUST00000139339.1";
chr6	HAVANA	exon	129033304	129034427	0	+	.	gene_id "ENSMUSG00000030154.11"; transcript_id "ENSMUST00000203059.3"; gene_type "protein_coding"; gene_name "Klrb1f"; transcript_type "nonsense_mediated_decay"; transcript_name "Klrb1f-202"; exon_number 6; exon_id "ENSMUSE00001368171.2"; level 2; protein_id "ENSMUSP00000145316.2"; transcript_support_level "1"; mgi_id "MGI:2442965"; havana_gene "OTTMUSG00000056394.1"; havana_transcript "OTTMUST00000139337.1";
chr6	HAVANA	UTR	129033304	129034427	0	+	.	gene_id "ENSMUSG00000030154.11"; transcript_id "ENSMUST00000203059.3"; gene_type "protein_coding"; gene_name "Klrb1f"; transcript_type "nonsense_mediated_decay"; transcript_name "Klrb1f-202"; exon_number 6; exon_id "ENSMUSE00001368171.2"; level 2; protein_id "ENSMUSP00000145316.2"; transcript_support_level "1"; mgi_id "MGI:2442965"; havana_gene "OTTMUSG00000056394.1"; havana_transcript "OTTMUST00000139337.1";
chr6	HAVANA	exon	129033304	129034427	0	+	.	gene_id "ENSMUSG00000030154.11"; transcript_id "ENSMUST00000032257.10"; gene_type "protein_coding"; gene_name "Klrb1f"; transcript_type "protein_coding"; transcript_name "Klrb1f-201"; exon_number 6; exon_id "ENSMUSE00000506242.8"; level 2; protein_id "ENSMUSP00000032257.8"; transcript_support_level "1"; mgi_id "MGI:2442965"; tag "basic"; tag "Ensembl_canonical"; tag "GENCODE_Primary"; tag "appris_principal_1"; tag "CCDS"; ccdsid "CCDS20579.1"; havana_gene "OTTMUSG00000056394.1"; havana_transcript "OTTMUST00000139338.1";
chr6	HAVANA	stop_codon	129033425	129033427	0	+	0	gene_id "ENSMUSG00000030154.11"; transcript_id "ENSMUST00000032257.10"; gene_type "protein_coding"; gene_name "Klrb1f"; transcript_type "protein_coding"; transcript_name "Klrb1f-201"; exon_number 6; exon_id "ENSMUSE00000506242.8"; level 2; protein_id "ENSMUSP00000032257.8"; transcript_support_level "1"; mgi_id "MGI:2442965"; tag "basic"; tag "Ensembl_canonical"; tag "GENCODE_Primary"; tag "appris_principal_1"; tag "CCDS"; ccdsid "CCDS20579.1"; havana_gene "OTTMUSG00000056394.1"; havana_transcript "OTTMUST00000139338.1";
chr6	HAVANA	UTR	129033425	129034427	0	+	.	gene_id "ENSMUSG00000030154.11"; transcript_id "ENSMUST00000032257.10"; gene_type "protein_coding"; gene_name "Klrb1f"; transcript_type "protein_coding"; transcript_name "Klrb1f-201"; exon_number 6; exon_id "ENSMUSE00000506242.8"; level 2; protein_id "ENSMUSP00000032257.8"; transcript_support_level "1"; mgi_id "MGI:2442965"; tag "basic"; tag "Ensembl_canonical"; tag "GENCODE_Primary"; tag "appris_principal_1"; tag "CCDS"; ccdsid "CCDS20579.1"; havana_gene "OTTMUSG00000056394.1"; havana_transcript "OTTMUST00000139338.1";
chr6	sragcm37_es	exon	129044723	129045027	0.0780898636559434	+	.	gene_id "sragcm37_gene_18684"; transcript_id "sragcm37_gene_18684_tx_1"; exon_id "chr6_129044723_129045027_+"; exonnum "1"; txlen "617";
chr6	sragcm37_ss	exon	129046666	129046977	0.0780898636559434	+	.	gene_id "sragcm37_gene_18684"; transcript_id "sragcm37_gene_18684_tx_1"; exon_id "chr6_129046666_129046977_+"; exonnum "2"; txlen "617";
chr6	sragcm37_es	exon	129092004	129092136	0.0413424236824082	+	.	gene_id "ENSMUSG00000079295.7"; transcript_id "ENSMUSG00000079295.7_tx_4"; exon_id "chr6_129092004_129092136_+"; exonnum "1"; txlen "604";
chr6	HAVANA	exon	129093481	129093565	0	+	.	gene_id "ENSMUSG00000121354.1"; transcript_id "ENSMUST00000203057.3"; gene_type "lncRNA"; gene_name "ENSMUSG00000121354"; transcript_type "lncRNA"; transcript_name "ENSMUST00000203057"; exon_number 1; exon_id "ENSMUSE00001751190.1"; level 2; transcript_support_level "5"; tag "basic"; tag "Ensembl_canonical"; tag "GENCODE_Primary"; havana_transcript "OTTMUST00000139829.1";
chr6	HAVANA	exon	129093481	129093565	0	+	.	gene_id "ENSMUSG00000079295.7"; transcript_id "ENSMUST00000184388.2"; gene_type "transcribed_unprocessed_pseudogene"; gene_name "Klrb1-ps1"; transcript_type "transcribed_unprocessed_pseudogene"; transcript_name "Klrb1-ps1-201"; exon_number 1; exon_id "ENSMUSE00001315471.2"; level 2; transcript_support_level "NA"; mgi_id "MGI:3624540"; ont "PGO:0000005"; ont "PGO:0000019"; tag "basic"; tag "Ensembl_canonical"; tag "GENCODE_Primary"; havana_gene "OTTMUSG00000044968.1"; havana_transcript "OTTMUST00000118176.1";
chr6	HAVANA	gene	129093481	129100081	0	+	.	gene_id "ENSMUSG00000121354.1"; gene_type "lncRNA"; gene_name "ENSMUSG00000121354"; level 2; tag "overlaps_pseudogene";
chr6	HAVANA	transcript	129093481	129100081	0	+	.	gene_id "ENSMUSG00000121354.1"; transcript_id "ENSMUST00000203057.3"; gene_type "lncRNA"; gene_name "ENSMUSG00000121354"; transcript_type "lncRNA"; transcript_name "ENSMUST00000203057"; level 2; transcript_support_level "5"; tag "basic"; tag "Ensembl_canonical"; tag "GENCODE_Primary"; havana_transcript "OTTMUST00000139829.1";
chr6	HAVANA	gene	129093481	129106409	0	+	.	gene_id "ENSMUSG00000079295.7"; gene_type "transcribed_unprocessed_pseudogene"; gene_name "Klrb1-ps1"; level 2; mgi_id "MGI:3624540"; havana_gene "OTTMUSG00000044968.1";
chr6	HAVANA	transcript	129093481	129106409	0	+	.	gene_id "ENSMUSG00000079295.7"; transcript_id "ENSMUST00000184388.2"; gene_type "transcribed_unprocessed_pseudogene"; gene_name "Klrb1-ps1"; transcript_type "transcribed_unprocessed_pseudogene"; transcript_name "Klrb1-ps1-201"; level 2; transcript_support_level "NA"; mgi_id "MGI:3624540"; ont "PGO:0000005"; ont "PGO:0000019"; tag "basic"; tag "Ensembl_canonical"; tag "GENCODE_Primary"; havana_gene "OTTMUSG00000044968.1"; havana_transcript "OTTMUST00000118176.1";
chr6	HAVANA	exon	129096728	129096826	0	+	.	gene_id "ENSMUSG00000121354.1"; transcript_id "ENSMUST00000203057.3"; gene_type "lncRNA"; gene_name "ENSMUSG00000121354"; transcript_type "lncRNA"; transcript_name "ENSMUST00000203057"; exon_number 2; exon_id "ENSMUSE00001751189.1"; level 2; transcript_support_level "5"; tag "basic"; tag "Ensembl_canonical"; tag "GENCODE_Primary"; havana_transcript "OTTMUST00000139829.1";
chr6	HAVANA	exon	129096728	129096826	0	+	.	gene_id "ENSMUSG00000079295.7"; transcript_id "ENSMUST00000184388.2"; gene_type "transcribed_unprocessed_pseudogene"; gene_name "Klrb1-ps1"; transcript_type "transcribed_unprocessed_pseudogene"; transcript_name "Klrb1-ps1-201"; exon_number 2; exon_id "ENSMUSE00001315227.2"; level 2; transcript_support_level "NA"; mgi_id "MGI:3624540"; ont "PGO:0000005"; ont "PGO:0000019"; tag "basic"; tag "Ensembl_canonical"; tag "GENCODE_Primary"; havana_gene "OTTMUSG00000044968.1"; havana_transcript "OTTMUST00000118176.1";
chr6	ENSEMBL_gcm37	exon	129096728	129096826	0.0413424236824082	+	.	gene_id "ENSMUSG00000079295.7"; transcript_id "ENSMUSG00000079295.7_tx_4"; exon_id "chr6_129096728_129096826_+"; exonnum "2"; txlen "604";
chr6	HAVANA	exon	129097958	129098032	0	+	.	gene_id "ENSMUSG00000121354.1"; transcript_id "ENSMUST00000203057.3"; gene_type "lncRNA"; gene_name "ENSMUSG00000121354"; transcript_type "lncRNA"; transcript_name "ENSMUST00000203057"; exon_number 3; exon_id "ENSMUSE00001751191.1"; level 2; transcript_support_level "5"; tag "basic"; tag "Ensembl_canonical"; tag "GENCODE_Primary"; havana_transcript "OTTMUST00000139829.1";
chr6	HAVANA	exon	129097958	129098032	0	+	.	gene_id "ENSMUSG00000079295.7"; transcript_id "ENSMUST00000184388.2"; gene_type "transcribed_unprocessed_pseudogene"; gene_name "Klrb1-ps1"; transcript_type "transcribed_unprocessed_pseudogene"; transcript_name "Klrb1-ps1-201"; exon_number 3; exon_id "ENSMUSE00001315964.2"; level 2; transcript_support_level "NA"; mgi_id "MGI:3624540"; ont "PGO:0000005"; ont "PGO:0000019"; tag "basic"; tag "Ensembl_canonical"; tag "GENCODE_Primary"; havana_gene "OTTMUSG00000044968.1"; havana_transcript "OTTMUST00000118176.1";
chr6	ENSEMBL_gcm37	exon	129097958	129098032	0.0413424236824082	+	.	gene_id "ENSMUSG00000079295.7"; transcript_id "ENSMUSG00000079295.7_tx_4"; exon_id "chr6_129097958_129098032_+"; exonnum "3"; txlen "604";
chr6	HAVANA	exon	129099927	129100081	0	+	.	gene_id "ENSMUSG00000121354.1"; transcript_id "ENSMUST00000203057.3"; gene_type "lncRNA"; gene_name "ENSMUSG00000121354"; transcript_type "lncRNA"; transcript_name "ENSMUST00000203057"; exon_number 4; exon_id "ENSMUSE00001751192.1"; level 2; transcript_support_level "5"; tag "basic"; tag "Ensembl_canonical"; tag "GENCODE_Primary"; havana_transcript "OTTMUST00000139829.1";
chr6	HAVANA	exon	129099927	129100081	0	+	.	gene_id "ENSMUSG00000079295.7"; transcript_id "ENSMUST00000184388.2"; gene_type "transcribed_unprocessed_pseudogene"; gene_name "Klrb1-ps1"; transcript_type "transcribed_unprocessed_pseudogene"; transcript_name "Klrb1-ps1-201"; exon_number 4; exon_id "ENSMUSE00001317645.2"; level 2; transcript_support_level "NA"; mgi_id "MGI:3624540"; ont "PGO:0000005"; ont "PGO:0000019"; tag "basic"; tag "Ensembl_canonical"; tag "GENCODE_Primary"; havana_gene "OTTMUSG00000044968.1"; havana_transcript "OTTMUST00000118176.1";
chr6	ENSEMBL_gcm37	exon	129099927	129100081	0.0413424236824082	+	.	gene_id "ENSMUSG00000079295.7"; transcript_id "ENSMUSG00000079295.7_tx_4"; exon_id "chr6_129099927_129100081_+"; exonnum "4"; txlen "604";
chr6	HAVANA	exon	129100330	129100474	0	+	.	gene_id "ENSMUSG00000079295.7"; transcript_id "ENSMUST00000184388.2"; gene_type "transcribed_unprocessed_pseudogene"; gene_name "Klrb1-ps1"; transcript_type "transcribed_unprocessed_pseudogene"; transcript_name "Klrb1-ps1-201"; exon_number 5; exon_id "ENSMUSE00001317957.2"; level 2; transcript_support_level "NA"; mgi_id "MGI:3624540"; ont "PGO:0000005"; ont "PGO:0000019"; tag "basic"; tag "Ensembl_canonical"; tag "GENCODE_Primary"; havana_gene "OTTMUSG00000044968.1"; havana_transcript "OTTMUST00000118176.1";
chr6	HAVANA	exon	129106268	129106409	0	+	.	gene_id "ENSMUSG00000079295.7"; transcript_id "ENSMUST00000184388.2"; gene_type "transcribed_unprocessed_pseudogene"; gene_name "Klrb1-ps1"; transcript_type "transcribed_unprocessed_pseudogene"; transcript_name "Klrb1-ps1-201"; exon_number 6; exon_id "ENSMUSE00001316566.2"; level 2; transcript_support_level "NA"; mgi_id "MGI:3624540"; ont "PGO:0000005"; ont "PGO:0000019"; tag "basic"; tag "Ensembl_canonical"; tag "GENCODE_Primary"; havana_gene "OTTMUSG00000044968.1"; havana_transcript "OTTMUST00000118176.1";
chr6	ENSEMBL_gcm37	exon	129106268	129106409	0.0413424236824082	+	.	gene_id "ENSMUSG00000079295.7"; transcript_id "ENSMUSG00000079295.7_tx_4"; exon_id "chr6_129106268_129106409_+"; exonnum "5"; txlen "604";
chr6	HAVANA	exon	129137301	129137452	0	+	.	gene_id "ENSMUSG00000141910.1"; transcript_id "ENSMUST00000368020.1"; gene_type "lncRNA"; gene_name "ENSMUSG00000141910"; transcript_type "lncRNA"; transcript_name "ENSMUST00000368020"; exon_number 1; exon_id "ENSMUSE00001724093.1"; level 2; tag "basic"; tag "Ensembl_canonical"; tag "GENCODE_Primary"; tag "TAGENE";
chr6	HAVANA	gene	129137301	129157328	0	+	.	gene_id "ENSMUSG00000141910.1"; gene_type "lncRNA"; gene_name "ENSMUSG00000141910"; level 2; tag "ncRNA_host";
chr6	HAVANA	transcript	129137301	129157328	0	+	.	gene_id "ENSMUSG00000141910.1"; transcript_id "ENSMUST00000368020.1"; gene_type "lncRNA"; gene_name "ENSMUSG00000141910"; transcript_type "lncRNA"; transcript_name "ENSMUST00000368020"; level 2; tag "basic"; tag "Ensembl_canonical"; tag "GENCODE_Primary"; tag "TAGENE";
chr6	HAVANA	exon	129140772	129140839	0	+	.	gene_id "ENSMUSG00000141910.1"; transcript_id "ENSMUST00000368020.1"; gene_type "lncRNA"; gene_name "ENSMUSG00000141910"; transcript_type "lncRNA"; transcript_name "ENSMUST00000368020"; exon_number 2; exon_id "ENSMUSE00001724095.1"; level 2; tag "basic"; tag "Ensembl_canonical"; tag "GENCODE_Primary"; tag "TAGENE";
chr6	ENSEMBL	gene	129151783	129151845	0	+	.	gene_id "ENSMUSG00000089590.3"; gene_type "snRNA"; gene_name "Gm26160"; level 3; mgi_id "MGI:5455937";
chr6	ENSEMBL	transcript	129151783	129151845	0	+	.	gene_id "ENSMUSG00000089590.3"; transcript_id "ENSMUST00000158965.3"; gene_type "snRNA"; gene_name "Gm26160"; transcript_type "snRNA"; transcript_name "Gm26160-201"; level 3; transcript_support_level "NA"; mgi_id "MGI:5455937"; tag "basic"; tag "Ensembl_canonical"; tag "GENCODE_Primary";
chr6	ENSEMBL	exon	129151783	129151845	0	+	.	gene_id "ENSMUSG00000089590.3"; transcript_id "ENSMUST00000158965.3"; gene_type "snRNA"; gene_name "Gm26160"; transcript_type "snRNA"; transcript_name "Gm26160-201"; exon_number 1; exon_id "ENSMUSE00000848100.2"; level 3; transcript_support_level "NA"; mgi_id "MGI:5455937"; tag "basic"; tag "Ensembl_canonical"; tag "GENCODE_Primary";
chr6	HAVANA	exon	129156547	129157328	0	+	.	gene_id "ENSMUSG00000141910.1"; transcript_id "ENSMUST00000368020.1"; gene_type "lncRNA"; gene_name "ENSMUSG00000141910"; transcript_type "lncRNA"; transcript_name "ENSMUST00000368020"; exon_number 3; exon_id "ENSMUSE00001724094.1"; level 2; tag "basic"; tag "Ensembl_canonical"; tag "GENCODE_Primary"; tag "TAGENE";
chr6	HAVANA	UTR	129157578	129157643	0	+	.	gene_id "ENSMUSG00000030157.6"; transcript_id "ENSMUST00000032260.6"; gene_type "protein_coding"; gene_name "Clec2d"; transcript_type "protein_coding"; transcript_name "Clec2d-201"; exon_number 1; exon_id "ENSMUSE00000379117.6"; level 2; protein_id "ENSMUSP00000032260.6"; transcript_support_level "1"; mgi_id "MGI:2135589"; tag "basic"; tag "Ensembl_canonical"; tag "GENCODE_Primary"; tag "appris_principal_1"; tag "CCDS"; ccdsid "CCDS20581.1"; havana_gene "OTTMUSG00000029144.1"; havana_transcript "OTTMUST00000072287.1";
chr6	HAVANA	exon	129157578	129157710	0	+	.	gene_id "ENSMUSG00000030157.6"; transcript_id "ENSMUST00000032260.6"; gene_type "protein_coding"; gene_name "Clec2d"; transcript_type "protein_coding"; transcript_name "Clec2d-201"; exon_number 1; exon_id "ENSMUSE00000379117.6"; level 2; protein_id "ENSMUSP00000032260.6"; transcript_support_level "1"; mgi_id "MGI:2135589"; tag "basic"; tag "Ensembl_canonical"; tag "GENCODE_Primary"; tag "appris_principal_1"; tag "CCDS"; ccdsid "CCDS20581.1"; havana_gene "OTTMUSG00000029144.1"; havana_transcript "OTTMUST00000072287.1";
chr6	HAVANA	gene	129157578	129163497	0	+	.	gene_id "ENSMUSG00000030157.6"; gene_type "protein_coding"; gene_name "Clec2d"; level 2; mgi_id "MGI:2135589"; havana_gene "OTTMUSG00000029144.1";
chr6	HAVANA	transcript	129157578	129163497	0	+	.	gene_id "ENSMUSG00000030157.6"; transcript_id "ENSMUST00000032260.6"; gene_type "protein_coding"; gene_name "Clec2d"; transcript_type "protein_coding"; transcript_name "Clec2d-201"; level 2; protein_id "ENSMUSP00000032260.6"; transcript_support_level "1"; mgi_id "MGI:2135589"; tag "basic"; tag "Ensembl_canonical"; tag "GENCODE_Primary"; tag "appris_principal_1"; tag "CCDS"; ccdsid "CCDS20581.1"; havana_gene "OTTMUSG00000029144.1"; havana_transcript "OTTMUST00000072287.1";
chr6	HAVANA	start_codon	129157644	129157646	0	+	0	gene_id "ENSMUSG00000030157.6"; transcript_id "ENSMUST00000032260.6"; gene_type "protein_coding"; gene_name "Clec2d"; transcript_type "protein_coding"; transcript_name "Clec2d-201"; exon_number 1; exon_id "ENSMUSE00000379117.6"; level 2; protein_id "ENSMUSP00000032260.6"; transcript_support_level "1"; mgi_id "MGI:2135589"; tag "basic"; tag "Ensembl_canonical"; tag "GENCODE_Primary"; tag "appris_principal_1"; tag "CCDS"; ccdsid "CCDS20581.1"; havana_gene "OTTMUSG00000029144.1"; havana_transcript "OTTMUST00000072287.1";
chr6	HAVANA	CDS	129157644	129157710	0	+	0	gene_id "ENSMUSG00000030157.6"; transcript_id "ENSMUST00000032260.6"; gene_type "protein_coding"; gene_name "Clec2d"; transcript_type "protein_coding"; transcript_name "Clec2d-201"; exon_number 1; exon_id "ENSMUSE00000379117.6"; level 2; protein_id "ENSMUSP00000032260.6"; transcript_support_level "1"; mgi_id "MGI:2135589"; tag "basic"; tag "Ensembl_canonical"; tag "GENCODE_Primary"; tag "appris_principal_1"; tag "CCDS"; ccdsid "CCDS20581.1"; havana_gene "OTTMUSG00000029144.1"; havana_transcript "OTTMUST00000072287.1";
chr6	sragcm37_es	exon	129157824	129158035	51.4987249347666	+	.	gene_id "ENSMUSG00000030157.6"; transcript_id "ENSMUSG00000030157.6_tx_2"; exon_id "chr6_129157824_129158035_+"; exonnum "1"; txlen "1292";
chr6	HAVANA	exon	129160055	129160180	0	+	.	gene_id "ENSMUSG00000030157.6"; transcript_id "ENSMUST00000032260.6"; gene_type "protein_coding"; gene_name "Clec2d"; transcript_type "protein_coding"; transcript_name "Clec2d-201"; exon_number 2; exon_id "ENSMUSE00001020394.2"; level 2; protein_id "ENSMUSP00000032260.6"; transcript_support_level "1"; mgi_id "MGI:2135589"; tag "basic"; tag "Ensembl_canonical"; tag "GENCODE_Primary"; tag "appris_principal_1"; tag "CCDS"; ccdsid "CCDS20581.1"; havana_gene "OTTMUSG00000029144.1"; havana_transcript "OTTMUST00000072287.1";
chr6	HAVANA	CDS	129160055	129160180	0	+	2	gene_id "ENSMUSG00000030157.6"; transcript_id "ENSMUST00000032260.6"; gene_type "protein_coding"; gene_name "Clec2d"; transcript_type "protein_coding"; transcript_name "Clec2d-201"; exon_number 2; exon_id "ENSMUSE00001020394.2"; level 2; protein_id "ENSMUSP00000032260.6"; transcript_support_level "1"; mgi_id "MGI:2135589"; tag "basic"; tag "Ensembl_canonical"; tag "GENCODE_Primary"; tag "appris_principal_1"; tag "CCDS"; ccdsid "CCDS20581.1"; havana_gene "OTTMUSG00000029144.1"; havana_transcript "OTTMUST00000072287.1";
chr6	ENSEMBL_gcm37	exon	129160055	129160180	51.4987249347666	+	.	gene_id "ENSMUSG00000030157.6"; transcript_id "ENSMUSG00000030157.6_tx_2"; exon_id "chr6_129160055_129160180_+"; exonnum "2"; txlen "1292";
chr6	HAVANA	exon	129161098	129161276	0	+	.	gene_id "ENSMUSG00000030157.6"; transcript_id "ENSMUST00000032260.6"; gene_type "protein_coding"; gene_name "Clec2d"; transcript_type "protein_coding"; transcript_name "Clec2d-201"; exon_number 3; exon_id "ENSMUSE00001066089.2"; level 2; protein_id "ENSMUSP00000032260.6"; transcript_support_level "1"; mgi_id "MGI:2135589"; tag "basic"; tag "Ensembl_canonical"; tag "GENCODE_Primary"; tag "appris_principal_1"; tag "CCDS"; ccdsid "CCDS20581.1"; havana_gene "OTTMUSG00000029144.1"; havana_transcript "OTTMUST00000072287.1";
chr6	HAVANA	CDS	129161098	129161276	0	+	2	gene_id "ENSMUSG00000030157.6"; transcript_id "ENSMUST00000032260.6"; gene_type "protein_coding"; gene_name "Clec2d"; transcript_type "protein_coding"; transcript_name "Clec2d-201"; exon_number 3; exon_id "ENSMUSE00001066089.2"; level 2; protein_id "ENSMUSP00000032260.6"; transcript_support_level "1"; mgi_id "MGI:2135589"; tag "basic"; tag "Ensembl_canonical"; tag "GENCODE_Primary"; tag "appris_principal_1"; tag "CCDS"; ccdsid "CCDS20581.1"; havana_gene "OTTMUSG00000029144.1"; havana_transcript "OTTMUST00000072287.1";
chr6	ENSEMBL_gcm37	exon	129161098	129161276	51.4987249347666	+	.	gene_id "ENSMUSG00000030157.6"; transcript_id "ENSMUSG00000030157.6_tx_2"; exon_id "chr6_129161098_129161276_+"; exonnum "3"; txlen "1292";
chr6	HAVANA	exon	129161741	129161847	0	+	.	gene_id "ENSMUSG00000030157.6"; transcript_id "ENSMUST00000032260.6"; gene_type "protein_coding"; gene_name "Clec2d"; transcript_type "protein_coding"; transcript_name "Clec2d-201"; exon_number 4; exon_id "ENSMUSE00000977546.2"; level 2; protein_id "ENSMUSP00000032260.6"; transcript_support_level "1"; mgi_id "MGI:2135589"; tag "basic"; tag "Ensembl_canonical"; tag "GENCODE_Primary"; tag "appris_principal_1"; tag "CCDS"; ccdsid "CCDS20581.1"; havana_gene "OTTMUSG00000029144.1"; havana_transcript "OTTMUST00000072287.1";
chr6	HAVANA	CDS	129161741	129161847	0	+	0	gene_id "ENSMUSG00000030157.6"; transcript_id "ENSMUST00000032260.6"; gene_type "protein_coding"; gene_name "Clec2d"; transcript_type "protein_coding"; transcript_name "Clec2d-201"; exon_number 4; exon_id "ENSMUSE00000977546.2"; level 2; protein_id "ENSMUSP00000032260.6"; transcript_support_level "1"; mgi_id "MGI:2135589"; tag "basic"; tag "Ensembl_canonical"; tag "GENCODE_Primary"; tag "appris_principal_1"; tag "CCDS"; ccdsid "CCDS20581.1"; havana_gene "OTTMUSG00000029144.1"; havana_transcript "OTTMUST00000072287.1";
chr6	ENSEMBL_gcm37	exon	129161741	129161847	51.4987249347666	+	.	gene_id "ENSMUSG00000030157.6"; transcript_id "ENSMUSG00000030157.6_tx_2"; exon_id "chr6_129161741_129161847_+"; exonnum "4"; txlen "1292";
chr6	HAVANA	CDS	129162830	129162971	0	+	1	gene_id "ENSMUSG00000030157.6"; transcript_id "ENSMUST00000032260.6"; gene_type "protein_coding"; gene_name "Clec2d"; transcript_type "protein_coding"; transcript_name "Clec2d-201"; exon_number 5; exon_id "ENSMUSE00000513895.3"; level 2; protein_id "ENSMUSP00000032260.6"; transcript_support_level "1"; mgi_id "MGI:2135589"; tag "basic"; tag "Ensembl_canonical"; tag "GENCODE_Primary"; tag "appris_principal_1"; tag "CCDS"; ccdsid "CCDS20581.1"; havana_gene "OTTMUSG00000029144.1"; havana_transcript "OTTMUST00000072287.1";
chr6	HAVANA	exon	129162830	129163497	0	+	.	gene_id "ENSMUSG00000030157.6"; transcript_id "ENSMUST00000032260.6"; gene_type "protein_coding"; gene_name "Clec2d"; transcript_type "protein_coding"; transcript_name "Clec2d-201"; exon_number 5; exon_id "ENSMUSE00000513895.3"; level 2; protein_id "ENSMUSP00000032260.6"; transcript_support_level "1"; mgi_id "MGI:2135589"; tag "basic"; tag "Ensembl_canonical"; tag "GENCODE_Primary"; tag "appris_principal_1"; tag "CCDS"; ccdsid "CCDS20581.1"; havana_gene "OTTMUSG00000029144.1"; havana_transcript "OTTMUST00000072287.1";
chr6	ENSEMBL_gcm37	exon	129162830	129163497	51.4987249347666	+	.	gene_id "ENSMUSG00000030157.6"; transcript_id "ENSMUSG00000030157.6_tx_2"; exon_id "chr6_129162830_129163497_+"; exonnum "5"; txlen "1292";
chr6	HAVANA	stop_codon	129162972	129162974	0	+	0	gene_id "ENSMUSG00000030157.6"; transcript_id "ENSMUST00000032260.6"; gene_type "protein_coding"; gene_name "Clec2d"; transcript_type "protein_coding"; transcript_name "Clec2d-201"; exon_number 5; exon_id "ENSMUSE00000513895.3"; level 2; protein_id "ENSMUSP00000032260.6"; transcript_support_level "1"; mgi_id "MGI:2135589"; tag "basic"; tag "Ensembl_canonical"; tag "GENCODE_Primary"; tag "appris_principal_1"; tag "CCDS"; ccdsid "CCDS20581.1"; havana_gene "OTTMUSG00000029144.1"; havana_transcript "OTTMUST00000072287.1";
chr6	HAVANA	UTR	129162972	129163497	0	+	.	gene_id "ENSMUSG00000030157.6"; transcript_id "ENSMUST00000032260.6"; gene_type "protein_coding"; gene_name "Clec2d"; transcript_type "protein_coding"; transcript_name "Clec2d-201"; exon_number 5; exon_id "ENSMUSE00000513895.3"; level 2; protein_id "ENSMUSP00000032260.6"; transcript_support_level "1"; mgi_id "MGI:2135589"; tag "basic"; tag "Ensembl_canonical"; tag "GENCODE_Primary"; tag "appris_principal_1"; tag "CCDS"; ccdsid "CCDS20581.1"; havana_gene "OTTMUSG00000029144.1"; havana_transcript "OTTMUST00000072287.1";
chr6	HAVANA	exon	129166585	129166709	0	+	.	gene_id "ENSMUSG00000112144.4"; transcript_id "ENSMUST00000367759.1"; gene_type "lncRNA"; gene_name "Gm47861"; transcript_type "lncRNA"; transcript_name "Gm47861-215"; exon_number 1; exon_id "ENSMUSE00001723574.1"; level 2; mgi_id "MGI:6097076"; tag "TAGENE"; havana_gene "OTTMUSG00000064170.1";
chr6	HAVANA	transcript	129166585	129203956	0	+	.	gene_id "ENSMUSG00000112144.4"; transcript_id "ENSMUST00000367759.1"; gene_type "lncRNA"; gene_name "Gm47861"; transcript_type "lncRNA"; transcript_name "Gm47861-215"; level 2; mgi_id "MGI:6097076"; tag "TAGENE"; havana_gene "OTTMUSG00000064170.1";
chr6	HAVANA	gene	129166585	129225291	0	+	.	gene_id "ENSMUSG00000112144.4"; gene_type "lncRNA"; gene_name "Gm47861"; level 2; mgi_id "MGI:6097076"; havana_gene "OTTMUSG00000064170.1";
chr6	HAVANA	exon	129166636	129166709	0	+	.	gene_id "ENSMUSG00000112144.4"; transcript_id "ENSMUST00000367766.1"; gene_type "lncRNA"; gene_name "Gm47861"; transcript_type "lncRNA"; transcript_name "Gm47861-222"; exon_number 1; exon_id "ENSMUSE00001723548.1"; level 2; mgi_id "MGI:6097076"; tag "TAGENE"; havana_gene "OTTMUSG00000064170.1";
chr6	HAVANA	transcript	129166636	129186457	0	+	.	gene_id "ENSMUSG00000112144.4"; transcript_id "ENSMUST00000367766.1"; gene_type "lncRNA"; gene_name "Gm47861"; transcript_type "lncRNA"; transcript_name "Gm47861-222"; level 2; mgi_id "MGI:6097076"; tag "TAGENE"; havana_gene "OTTMUSG00000064170.1";
chr6	HAVANA	exon	129169901	129170013	0	+	.	gene_id "ENSMUSG00000112144.4"; transcript_id "ENSMUST00000367760.1"; gene_type "lncRNA"; gene_name "Gm47861"; transcript_type "lncRNA"; transcript_name "Gm47861-216"; exon_number 1; exon_id "ENSMUSE00001723568.1"; level 2; mgi_id "MGI:6097076"; tag "basic"; tag "TAGENE"; havana_gene "OTTMUSG00000064170.1";
chr6	HAVANA	transcript	129169901	129205171	0	+	.	gene_id "ENSMUSG00000112144.4"; transcript_id "ENSMUST00000367760.1"; gene_type "lncRNA"; gene_name "Gm47861"; transcript_type "lncRNA"; transcript_name "Gm47861-216"; level 2; mgi_id "MGI:6097076"; tag "basic"; tag "TAGENE"; havana_gene "OTTMUSG00000064170.1";
chr6	HAVANA	exon	129169902	129170013	0	+	.	gene_id "ENSMUSG00000112144.4"; transcript_id "ENSMUST00000367769.1"; gene_type "lncRNA"; gene_name "Gm47861"; transcript_type "lncRNA"; transcript_name "Gm47861-225"; exon_number 1; exon_id "ENSMUSE00001723550.1"; level 2; mgi_id "MGI:6097076"; tag "TAGENE"; havana_gene "OTTMUSG00000064170.1";
chr6	HAVANA	transcript	129169902	129177429	0	+	.	gene_id "ENSMUSG00000112144.4"; transcript_id "ENSMUST00000367769.1"; gene_type "lncRNA"; gene_name "Gm47861"; transcript_type "lncRNA"; transcript_name "Gm47861-225"; level 2; mgi_id "MGI:6097076"; tag "TAGENE"; havana_gene "OTTMUSG00000064170.1";
chr6	HAVANA	exon	129169912	129170013	0	+	.	gene_id "ENSMUSG00000112144.4"; transcript_id "ENSMUST00000367763.1"; gene_type "lncRNA"; gene_name "Gm47861"; transcript_type "lncRNA"; transcript_name "Gm47861-219"; exon_number 1; exon_id "ENSMUSE00001723573.1"; level 2; mgi_id "MGI:6097076"; tag "basic"; tag "TAGENE"; havana_gene "OTTMUSG00000064170.1";
chr6	HAVANA	transcript	129169912	129196455	0	+	.	gene_id "ENSMUSG00000112144.4"; transcript_id "ENSMUST00000367763.1"; gene_type "lncRNA"; gene_name "Gm47861"; transcript_type "lncRNA"; transcript_name "Gm47861-219"; level 2; mgi_id "MGI:6097076"; tag "basic"; tag "TAGENE"; havana_gene "OTTMUSG00000064170.1";
chr6	HAVANA	exon	129169918	129170013	0	+	.	gene_id "ENSMUSG00000112144.4"; transcript_id "ENSMUST00000367755.1"; gene_type "lncRNA"; gene_name "Gm47861"; transcript_type "lncRNA"; transcript_name "Gm47861-211"; exon_number 1; exon_id "ENSMUSE00001723569.1"; level 2; mgi_id "MGI:6097076"; tag "TAGENE"; havana_gene "OTTMUSG00000064170.1";
chr6	HAVANA	transcript	129169918	129211210	0	+	.	gene_id "ENSMUSG00000112144.4"; transcript_id "ENSMUST00000367755.1"; gene_type "lncRNA"; gene_name "Gm47861"; transcript_type "lncRNA"; transcript_name "Gm47861-211"; level 2; mgi_id "MGI:6097076"; tag "TAGENE"; havana_gene "OTTMUSG00000064170.1";
chr6	HAVANA	exon	129169921	129170013	0	+	.	gene_id "ENSMUSG00000112144.4"; transcript_id "ENSMUST00000367752.1"; gene_type "lncRNA"; gene_name "Gm47861"; transcript_type "lncRNA"; transcript_name "Gm47861-208"; exon_number 1; exon_id "ENSMUSE00001723557.1"; level 2; mgi_id "MGI:6097076"; tag "TAGENE"; havana_gene "OTTMUSG00000064170.1";
chr6	HAVANA	transcript	129169921	129212454	0	+	.	gene_id "ENSMUSG00000112144.4"; transcript_id "ENSMUST00000367752.1"; gene_type "lncRNA"; gene_name "Gm47861"; transcript_type "lncRNA"; transcript_name "Gm47861-208"; level 2; mgi_id "MGI:6097076"; tag "TAGENE"; havana_gene "OTTMUSG00000064170.1";
chr6	HAVANA	exon	129169923	129170013	0	+	.	gene_id "ENSMUSG00000112144.4"; transcript_id "ENSMUST00000367749.1"; gene_type "lncRNA"; gene_name "Gm47861"; transcript_type "lncRNA"; transcript_name "Gm47861-205"; exon_number 1; exon_id "ENSMUSE00001723563.1"; level 2; mgi_id "MGI:6097076"; tag "TAGENE"; havana_gene "OTTMUSG00000064170.1";
chr6	HAVANA	transcript	129169923	129217226	0	+	.	gene_id "ENSMUSG00000112144.4"; transcript_id "ENSMUST00000367749.1"; gene_type "lncRNA"; gene_name "Gm47861"; transcript_type "lncRNA"; transcript_name "Gm47861-205"; level 2; mgi_id "MGI:6097076"; tag "TAGENE"; havana_gene "OTTMUSG00000064170.1";
chr6	HAVANA	exon	129169930	129170013	0	+	.	gene_id "ENSMUSG00000112144.4"; transcript_id "ENSMUST00000367750.1"; gene_type "lncRNA"; gene_name "Gm47861"; transcript_type "lncRNA"; transcript_name "Gm47861-206"; exon_number 1; exon_id "ENSMUSE00001723543.1"; level 2; mgi_id "MGI:6097076"; tag "basic"; tag "TAGENE"; havana_gene "OTTMUSG00000064170.1";
chr6	HAVANA	transcript	129169930	129215138	0	+	.	gene_id "ENSMUSG00000112144.4"; transcript_id "ENSMUST00000367750.1"; gene_type "lncRNA"; gene_name "Gm47861"; transcript_type "lncRNA"; transcript_name "Gm47861-206"; level 2; mgi_id "MGI:6097076"; tag "basic"; tag "TAGENE"; havana_gene "OTTMUSG00000064170.1";
chr6	HAVANA	exon	129169931	129170013	0	+	.	gene_id "ENSMUSG00000112144.4"; transcript_id "ENSMUST00000367756.1"; gene_type "lncRNA"; gene_name "Gm47861"; transcript_type "lncRNA"; transcript_name "Gm47861-212"; exon_number 1; exon_id "ENSMUSE00001723583.1"; level 2; mgi_id "MGI:6097076"; tag "TAGENE"; havana_gene "OTTMUSG00000064170.1";
chr6	HAVANA	exon	129169931	129170013	0	+	.	gene_id "ENSMUSG00000112144.4"; transcript_id "ENSMUST00000367757.1"; gene_type "lncRNA"; gene_name "Gm47861"; transcript_type "lncRNA"; transcript_name "Gm47861-213"; exon_number 1; exon_id "ENSMUSE00001723583.1"; level 2; mgi_id "MGI:6097076"; tag "TAGENE"; havana_gene "OTTMUSG00000064170.1";
chr6	HAVANA	exon	129169931	129170013	0	+	.	gene_id "ENSMUSG00000112144.4"; transcript_id "ENSMUST00000367753.1"; gene_type "lncRNA"; gene_name "Gm47861"; transcript_type "lncRNA"; transcript_name "Gm47861-209"; exon_number 1; exon_id "ENSMUSE00001723583.1"; level 2; mgi_id "MGI:6097076"; tag "TAGENE"; havana_gene "OTTMUSG00000064170.1";
chr6	HAVANA	exon	129169931	129170013	0	+	.	gene_id "ENSMUSG00000112144.4"; transcript_id "ENSMUST00000367751.1"; gene_type "lncRNA"; gene_name "Gm47861"; transcript_type "lncRNA"; transcript_name "Gm47861-207"; exon_number 1; exon_id "ENSMUSE00001723583.1"; level 2; mgi_id "MGI:6097076"; tag "TAGENE"; havana_gene "OTTMUSG00000064170.1";
chr6	HAVANA	exon	129169931	129170013	0	+	.	gene_id "ENSMUSG00000112144.4"; transcript_id "ENSMUST00000367748.1"; gene_type "lncRNA"; gene_name "Gm47861"; transcript_type "lncRNA"; transcript_name "Gm47861-204"; exon_number 1; exon_id "ENSMUSE00001723583.1"; level 2; mgi_id "MGI:6097076"; tag "basic"; tag "Ensembl_canonical"; tag "GENCODE_Primary"; tag "TAGENE"; havana_gene "OTTMUSG00000064170.1";
chr6	HAVANA	transcript	129169931	129211210	0	+	.	gene_id "ENSMUSG00000112144.4"; transcript_id "ENSMUST00000367756.1"; gene_type "lncRNA"; gene_name "Gm47861"; transcript_type "lncRNA"; transcript_name "Gm47861-212"; level 2; mgi_id "MGI:6097076"; tag "TAGENE"; havana_gene "OTTMUSG00000064170.1";
chr6	HAVANA	transcript	129169931	129211210	0	+	.	gene_id "ENSMUSG00000112144.4"; transcript_id "ENSMUST00000367757.1"; gene_type "lncRNA"; gene_name "Gm47861"; transcript_type "lncRNA"; transcript_name "Gm47861-213"; level 2; mgi_id "MGI:6097076"; tag "TAGENE"; havana_gene "OTTMUSG00000064170.1";
chr6	HAVANA	transcript	129169931	129212462	0	+	.	gene_id "ENSMUSG00000112144.4"; transcript_id "ENSMUST00000367753.1"; gene_type "lncRNA"; gene_name "Gm47861"; transcript_type "lncRNA"; transcript_name "Gm47861-209"; level 2; mgi_id "MGI:6097076"; tag "TAGENE"; havana_gene "OTTMUSG00000064170.1";
chr6	HAVANA	transcript	129169931	129214502	0	+	.	gene_id "ENSMUSG00000112144.4"; transcript_id "ENSMUST00000367751.1"; gene_type "lncRNA"; gene_name "Gm47861"; transcript_type "lncRNA"; transcript_name "Gm47861-207"; level 2; mgi_id "MGI:6097076"; tag "TAGENE"; havana_gene "OTTMUSG00000064170.1";
chr6	HAVANA	transcript	129169931	129219832	0	+	.	gene_id "ENSMUSG00000112144.4"; transcript_id "ENSMUST00000367748.1"; gene_type "lncRNA"; gene_name "Gm47861"; transcript_type "lncRNA"; transcript_name "Gm47861-204"; level 2; mgi_id "MGI:6097076"; tag "basic"; tag "Ensembl_canonical"; tag "GENCODE_Primary"; tag "TAGENE"; havana_gene "OTTMUSG00000064170.1";
chr6	HAVANA	exon	129170466	129170596	0	+	.	gene_id "ENSMUSG00000112144.4"; transcript_id "ENSMUST00000367770.1"; gene_type "lncRNA"; gene_name "Gm47861"; transcript_type "lncRNA"; transcript_name "Gm47861-226"; exon_number 1; exon_id "ENSMUSE00001723554.1"; level 2; mgi_id "MGI:6097076"; tag "TAGENE"; havana_gene "OTTMUSG00000064170.1";
chr6	HAVANA	exon	129170466	129170596	0	+	.	gene_id "ENSMUSG00000112144.4"; transcript_id "ENSMUST00000367761.1"; gene_type "lncRNA"; gene_name "Gm47861"; transcript_type "lncRNA"; transcript_name "Gm47861-217"; exon_number 1; exon_id "ENSMUSE00001723554.1"; level 2; mgi_id "MGI:6097076"; tag "TAGENE"; havana_gene "OTTMUSG00000064170.1";
chr6	HAVANA	transcript	129170466	129177429	0	+	.	gene_id "ENSMUSG00000112144.4"; transcript_id "ENSMUST00000367770.1"; gene_type "lncRNA"; gene_name "Gm47861"; transcript_type "lncRNA"; transcript_name "Gm47861-226"; level 2; mgi_id "MGI:6097076"; tag "TAGENE"; havana_gene "OTTMUSG00000064170.1";
chr6	HAVANA	transcript	129170466	129204038	0	+	.	gene_id "ENSMUSG00000112144.4"; transcript_id "ENSMUST00000367761.1"; gene_type "lncRNA"; gene_name "Gm47861"; transcript_type "lncRNA"; transcript_name "Gm47861-217"; level 2; mgi_id "MGI:6097076"; tag "TAGENE"; havana_gene "OTTMUSG00000064170.1";
chr6	HAVANA	exon	129170481	129170596	0	+	.	gene_id "ENSMUSG00000112144.4"; transcript_id "ENSMUST00000367758.1"; gene_type "lncRNA"; gene_name "Gm47861"; transcript_type "lncRNA"; transcript_name "Gm47861-214"; exon_number 1; exon_id "ENSMUSE00001723549.1"; level 2; mgi_id "MGI:6097076"; tag "basic"; tag "TAGENE"; havana_gene "OTTMUSG00000064170.1";
chr6	HAVANA	transcript	129170481	129211210	0	+	.	gene_id "ENSMUSG00000112144.4"; transcript_id "ENSMUST00000367758.1"; gene_type "lncRNA"; gene_name "Gm47861"; transcript_type "lncRNA"; transcript_name "Gm47861-214"; level 2; mgi_id "MGI:6097076"; tag "basic"; tag "TAGENE"; havana_gene "OTTMUSG00000064170.1";
chr6	HAVANA	exon	129170541	129170596	0	+	.	gene_id "ENSMUSG00000112144.4"; transcript_id "ENSMUST00000367754.1"; gene_type "lncRNA"; gene_name "Gm47861"; transcript_type "lncRNA"; transcript_name "Gm47861-210"; exon_number 1; exon_id "ENSMUSE00001723556.1"; level 2; mgi_id "MGI:6097076"; tag "TAGENE"; havana_gene "OTTMUSG00000064170.1";
chr6	HAVANA	transcript	129170541	129212462	0	+	.	gene_id "ENSMUSG00000112144.4"; transcript_id "ENSMUST00000367754.1"; gene_type "lncRNA"; gene_name "Gm47861"; transcript_type "lncRNA"; transcript_name "Gm47861-210"; level 2; mgi_id "MGI:6097076"; tag "TAGENE"; havana_gene "OTTMUSG00000064170.1";
chr6	HAVANA	exon	129170569	129170596	0	+	.	gene_id "ENSMUSG00000112144.4"; transcript_id "ENSMUST00000367751.1"; gene_type "lncRNA"; gene_name "Gm47861"; transcript_type "lncRNA"; transcript_name "Gm47861-207"; exon_number 2; exon_id "ENSMUSE00001723555.1"; level 2; mgi_id "MGI:6097076"; tag "TAGENE"; havana_gene "OTTMUSG00000064170.1";
chr6	HAVANA	exon	129171932	129172023	0	+	.	gene_id "ENSMUSG00000112144.4"; transcript_id "ENSMUST00000367762.1"; gene_type "lncRNA"; gene_name "Gm47861"; transcript_type "lncRNA"; transcript_name "Gm47861-218"; exon_number 1; exon_id "ENSMUSE00001723567.1"; level 2; mgi_id "MGI:6097076"; tag "basic"; tag "TAGENE"; havana_gene "OTTMUSG00000064170.1";
chr6	HAVANA	transcript	129171932	129205186	0	+	.	gene_id "ENSMUSG00000112144.4"; transcript_id "ENSMUST00000367762.1"; gene_type "lncRNA"; gene_name "Gm47861"; transcript_type "lncRNA"; transcript_name "Gm47861-218"; level 2; mgi_id "MGI:6097076"; tag "basic"; tag "TAGENE"; havana_gene "OTTMUSG00000064170.1";
chr6	HAVANA	exon	129176743	129177429	0	+	.	gene_id "ENSMUSG00000112144.4"; transcript_id "ENSMUST00000367769.1"; gene_type "lncRNA"; gene_name "Gm47861"; transcript_type "lncRNA"; transcript_name "Gm47861-225"; exon_number 2; exon_id "ENSMUSE00001723572.1"; level 2; mgi_id "MGI:6097076"; tag "TAGENE"; havana_gene "OTTMUSG00000064170.1";
chr6	HAVANA	exon	129176743	129177429	0	+	.	gene_id "ENSMUSG00000112144.4"; transcript_id "ENSMUST00000367770.1"; gene_type "lncRNA"; gene_name "Gm47861"; transcript_type "lncRNA"; transcript_name "Gm47861-226"; exon_number 2; exon_id "ENSMUSE00001723572.1"; level 2; mgi_id "MGI:6097076"; tag "TAGENE"; havana_gene "OTTMUSG00000064170.1";
chr6	HAVANA	exon	129182465	129182595	0	+	.	gene_id "ENSMUSG00000112144.4"; transcript_id "ENSMUST00000367764.1"; gene_type "lncRNA"; gene_name "Gm47861"; transcript_type "lncRNA"; transcript_name "Gm47861-220"; exon_number 1; exon_id "ENSMUSE00001723585.1"; level 2; mgi_id "MGI:6097076"; tag "TAGENE"; havana_gene "OTTMUSG00000064170.1";
chr6	HAVANA	transcript	129182465	129204038	0	+	.	gene_id "ENSMUSG00000112144.4"; transcript_id "ENSMUST00000367764.1"; gene_type "lncRNA"; gene_name "Gm47861"; transcript_type "lncRNA"; transcript_name "Gm47861-220"; level 2; mgi_id "MGI:6097076"; tag "TAGENE"; havana_gene "OTTMUSG00000064170.1";
chr6	HAVANA	exon	129182467	129182595	0	+	.	gene_id "ENSMUSG00000112144.4"; transcript_id "ENSMUST00000367765.1"; gene_type "lncRNA"; gene_name "Gm47861"; transcript_type "lncRNA"; transcript_name "Gm47861-221"; exon_number 1; exon_id "ENSMUSE00001723587.1"; level 2; mgi_id "MGI:6097076"; tag "basic"; tag "TAGENE"; havana_gene "OTTMUSG00000064170.1";
chr6	HAVANA	transcript	129182467	129204038	0	+	.	gene_id "ENSMUSG00000112144.4"; transcript_id "ENSMUST00000367765.1"; gene_type "lncRNA"; gene_name "Gm47861"; transcript_type "lncRNA"; transcript_name "Gm47861-221"; level 2; mgi_id "MGI:6097076"; tag "basic"; tag "TAGENE"; havana_gene "OTTMUSG00000064170.1";
chr6	HAVANA	exon	129182468	129182595	0	+	.	gene_id "ENSMUSG00000112144.4"; transcript_id "ENSMUST00000367771.1"; gene_type "lncRNA"; gene_name "Gm47861"; transcript_type "lncRNA"; transcript_name "Gm47861-227"; exon_number 1; exon_id "ENSMUSE00001723558.1"; level 2; mgi_id "MGI:6097076"; tag "basic"; tag "TAGENE"; havana_gene "OTTMUSG00000064170.1";
chr6	HAVANA	transcript	129182468	129187190	0	+	.	gene_id "ENSMUSG00000112144.4"; transcript_id "ENSMUST00000367771.1"; gene_type "lncRNA"; gene_name "Gm47861"; transcript_type "lncRNA"; transcript_name "Gm47861-227"; level 2; mgi_id "MGI:6097076"; tag "basic"; tag "TAGENE"; havana_gene "OTTMUSG00000064170.1";
chr6	sragcm37_es	exon	129184364	129184441	0.0532943767413742	+	.	gene_id "ENSMUSG00000112144.4"; transcript_id "ENSMUSG00000112144.4_tx_13"; exon_id "chr6_129184364_129184441_+"; exonnum "1"; txlen "1419";
chr6	HAVANA	exon	129185925	129186075	0	+	.	gene_id "ENSMUSG00000112144.4"; transcript_id "ENSMUST00000367767.1"; gene_type "lncRNA"; gene_name "Gm47861"; transcript_type "lncRNA"; transcript_name "Gm47861-223"; exon_number 1; exon_id "ENSMUSE00001723586.1"; level 2; mgi_id "MGI:6097076"; tag "TAGENE"; havana_gene "OTTMUSG00000064170.1";
chr6	HAVANA	transcript	129185925	129204038	0	+	.	gene_id "ENSMUSG00000112144.4"; transcript_id "ENSMUST00000367767.1"; gene_type "lncRNA"; gene_name "Gm47861"; transcript_type "lncRNA"; transcript_name "Gm47861-223"; level 2; mgi_id "MGI:6097076"; tag "TAGENE"; havana_gene "OTTMUSG00000064170.1";
chr6	HAVANA	exon	129185970	129186075	0	+	.	gene_id "ENSMUSG00000112144.4"; transcript_id "ENSMUST00000367772.1"; gene_type "lncRNA"; gene_name "Gm47861"; transcript_type "lncRNA"; transcript_name "Gm47861-228"; exon_number 1; exon_id "ENSMUSE00001723570.1"; level 2; mgi_id "MGI:6097076"; tag "TAGENE"; havana_gene "OTTMUSG00000064170.1";
chr6	HAVANA	transcript	129185970	129186401	0	+	.	gene_id "ENSMUSG00000112144.4"; transcript_id "ENSMUST00000367772.1"; gene_type "lncRNA"; gene_name "Gm47861"; transcript_type "lncRNA"; transcript_name "Gm47861-228"; level 2; mgi_id "MGI:6097076"; tag "TAGENE"; havana_gene "OTTMUSG00000064170.1";
chr6	HAVANA	exon	129186010	129186075	0	+	.	gene_id "ENSMUSG00000112144.4"; transcript_id "ENSMUST00000367759.1"; gene_type "lncRNA"; gene_name "Gm47861"; transcript_type "lncRNA"; transcript_name "Gm47861-215"; exon_number 2; exon_id "ENSMUSE00001723540.1"; level 2; mgi_id "MGI:6097076"; tag "TAGENE"; havana_gene "OTTMUSG00000064170.1";
chr6	HAVANA	exon	129186010	129186075	0	+	.	gene_id "ENSMUSG00000112144.4"; transcript_id "ENSMUST00000367766.1"; gene_type "lncRNA"; gene_name "Gm47861"; transcript_type "lncRNA"; transcript_name "Gm47861-222"; exon_number 2; exon_id "ENSMUSE00001723540.1"; level 2; mgi_id "MGI:6097076"; tag "TAGENE"; havana_gene "OTTMUSG00000064170.1";
chr6	HAVANA	exon	129186010	129186075	0	+	.	gene_id "ENSMUSG00000112144.4"; transcript_id "ENSMUST00000367760.1"; gene_type "lncRNA"; gene_name "Gm47861"; transcript_type "lncRNA"; transcript_name "Gm47861-216"; exon_number 2; exon_id "ENSMUSE00001723540.1"; level 2; mgi_id "MGI:6097076"; tag "basic"; tag "TAGENE"; havana_gene "OTTMUSG00000064170.1";
chr6	HAVANA	exon	129186010	129186075	0	+	.	gene_id "ENSMUSG00000112144.4"; transcript_id "ENSMUST00000367763.1"; gene_type "lncRNA"; gene_name "Gm47861"; transcript_type "lncRNA"; transcript_name "Gm47861-219"; exon_number 2; exon_id "ENSMUSE00001723540.1"; level 2; mgi_id "MGI:6097076"; tag "basic"; tag "TAGENE"; havana_gene "OTTMUSG00000064170.1";
chr6	HAVANA	exon	129186010	129186075	0	+	.	gene_id "ENSMUSG00000112144.4"; transcript_id "ENSMUST00000367755.1"; gene_type "lncRNA"; gene_name "Gm47861"; transcript_type "lncRNA"; transcript_name "Gm47861-211"; exon_number 2; exon_id "ENSMUSE00001723540.1"; level 2; mgi_id "MGI:6097076"; tag "TAGENE"; havana_gene "OTTMUSG00000064170.1";
chr6	HAVANA	exon	129186010	129186075	0	+	.	gene_id "ENSMUSG00000112144.4"; transcript_id "ENSMUST00000367752.1"; gene_type "lncRNA"; gene_name "Gm47861"; transcript_type "lncRNA"; transcript_name "Gm47861-208"; exon_number 2; exon_id "ENSMUSE00001723540.1"; level 2; mgi_id "MGI:6097076"; tag "TAGENE"; havana_gene "OTTMUSG00000064170.1";
chr6	HAVANA	exon	129186010	129186075	0	+	.	gene_id "ENSMUSG00000112144.4"; transcript_id "ENSMUST00000367749.1"; gene_type "lncRNA"; gene_name "Gm47861"; transcript_type "lncRNA"; transcript_name "Gm47861-205"; exon_number 2; exon_id "ENSMUSE00001723540.1"; level 2; mgi_id "MGI:6097076"; tag "TAGENE"; havana_gene "OTTMUSG00000064170.1";
chr6	HAVANA	exon	129186010	129186075	0	+	.	gene_id "ENSMUSG00000112144.4"; transcript_id "ENSMUST00000367750.1"; gene_type "lncRNA"; gene_name "Gm47861"; transcript_type "lncRNA"; transcript_name "Gm47861-206"; exon_number 2; exon_id "ENSMUSE00001723540.1"; level 2; mgi_id "MGI:6097076"; tag "basic"; tag "TAGENE"; havana_gene "OTTMUSG00000064170.1";
chr6	HAVANA	exon	129186010	129186075	0	+	.	gene_id "ENSMUSG00000112144.4"; transcript_id "ENSMUST00000367756.1"; gene_type "lncRNA"; gene_name "Gm47861"; transcript_type "lncRNA"; transcript_name "Gm47861-212"; exon_number 2; exon_id "ENSMUSE00001723540.1"; level 2; mgi_id "MGI:6097076"; tag "TAGENE"; havana_gene "OTTMUSG00000064170.1";
chr6	HAVANA	exon	129186010	129186075	0	+	.	gene_id "ENSMUSG00000112144.4"; transcript_id "ENSMUST00000367757.1"; gene_type "lncRNA"; gene_name "Gm47861"; transcript_type "lncRNA"; transcript_name "Gm47861-213"; exon_number 2; exon_id "ENSMUSE00001723540.1"; level 2; mgi_id "MGI:6097076"; tag "TAGENE"; havana_gene "OTTMUSG00000064170.1";
chr6	HAVANA	exon	129186010	129186075	0	+	.	gene_id "ENSMUSG00000112144.4"; transcript_id "ENSMUST00000367753.1"; gene_type "lncRNA"; gene_name "Gm47861"; transcript_type "lncRNA"; transcript_name "Gm47861-209"; exon_number 2; exon_id "ENSMUSE00001723540.1"; level 2; mgi_id "MGI:6097076"; tag "TAGENE"; havana_gene "OTTMUSG00000064170.1";
chr6	HAVANA	exon	129186010	129186075	0	+	.	gene_id "ENSMUSG00000112144.4"; transcript_id "ENSMUST00000367751.1"; gene_type "lncRNA"; gene_name "Gm47861"; transcript_type "lncRNA"; transcript_name "Gm47861-207"; exon_number 3; exon_id "ENSMUSE00001723540.1"; level 2; mgi_id "MGI:6097076"; tag "TAGENE"; havana_gene "OTTMUSG00000064170.1";
chr6	HAVANA	exon	129186010	129186075	0	+	.	gene_id "ENSMUSG00000112144.4"; transcript_id "ENSMUST00000367748.1"; gene_type "lncRNA"; gene_name "Gm47861"; transcript_type "lncRNA"; transcript_name "Gm47861-204"; exon_number 2; exon_id "ENSMUSE00001723540.1"; level 2; mgi_id "MGI:6097076"; tag "basic"; tag "Ensembl_canonical"; tag "GENCODE_Primary"; tag "TAGENE"; havana_gene "OTTMUSG00000064170.1";
chr6	HAVANA	exon	129186010	129186075	0	+	.	gene_id "ENSMUSG00000112144.4"; transcript_id "ENSMUST00000367761.1"; gene_type "lncRNA"; gene_name "Gm47861"; transcript_type "lncRNA"; transcript_name "Gm47861-217"; exon_number 2; exon_id "ENSMUSE00001723540.1"; level 2; mgi_id "MGI:6097076"; tag "TAGENE"; havana_gene "OTTMUSG00000064170.1";
chr6	HAVANA	exon	129186010	129186075	0	+	.	gene_id "ENSMUSG00000112144.4"; transcript_id "ENSMUST00000367758.1"; gene_type "lncRNA"; gene_name "Gm47861"; transcript_type "lncRNA"; transcript_name "Gm47861-214"; exon_number 2; exon_id "ENSMUSE00001723540.1"; level 2; mgi_id "MGI:6097076"; tag "basic"; tag "TAGENE"; havana_gene "OTTMUSG00000064170.1";
chr6	HAVANA	exon	129186010	129186075	0	+	.	gene_id "ENSMUSG00000112144.4"; transcript_id "ENSMUST00000367754.1"; gene_type "lncRNA"; gene_name "Gm47861"; transcript_type "lncRNA"; transcript_name "Gm47861-210"; exon_number 2; exon_id "ENSMUSE00001723540.1"; level 2; mgi_id "MGI:6097076"; tag "TAGENE"; havana_gene "OTTMUSG00000064170.1";
chr6	HAVANA	exon	129186010	129186075	0	+	.	gene_id "ENSMUSG00000112144.4"; transcript_id "ENSMUST00000367762.1"; gene_type "lncRNA"; gene_name "Gm47861"; transcript_type "lncRNA"; transcript_name "Gm47861-218"; exon_number 2; exon_id "ENSMUSE00001723540.1"; level 2; mgi_id "MGI:6097076"; tag "basic"; tag "TAGENE"; havana_gene "OTTMUSG00000064170.1";
chr6	HAVANA	exon	129186010	129186075	0	+	.	gene_id "ENSMUSG00000112144.4"; transcript_id "ENSMUST00000367764.1"; gene_type "lncRNA"; gene_name "Gm47861"; transcript_type "lncRNA"; transcript_name "Gm47861-220"; exon_number 2; exon_id "ENSMUSE00001723540.1"; level 2; mgi_id "MGI:6097076"; tag "TAGENE"; havana_gene "OTTMUSG00000064170.1";
chr6	HAVANA	exon	129186010	129186075	0	+	.	gene_id "ENSMUSG00000112144.4"; transcript_id "ENSMUST00000367765.1"; gene_type "lncRNA"; gene_name "Gm47861"; transcript_type "lncRNA"; transcript_name "Gm47861-221"; exon_number 2; exon_id "ENSMUSE00001723540.1"; level 2; mgi_id "MGI:6097076"; tag "basic"; tag "TAGENE"; havana_gene "OTTMUSG00000064170.1";
chr6	ENSEMBL_gcm37	exon	129186010	129186075	0.0532943767413742	+	.	gene_id "ENSMUSG00000112144.4"; transcript_id "ENSMUSG00000112144.4_tx_13"; exon_id "chr6_129186010_129186075_+"; exonnum "2"; txlen "1419";
chr6	HAVANA	exon	129186010	129187190	0	+	.	gene_id "ENSMUSG00000112144.4"; transcript_id "ENSMUST00000367771.1"; gene_type "lncRNA"; gene_name "Gm47861"; transcript_type "lncRNA"; transcript_name "Gm47861-227"; exon_number 2; exon_id "ENSMUSE00001723541.1"; level 2; mgi_id "MGI:6097076"; tag "basic"; tag "TAGENE"; havana_gene "OTTMUSG00000064170.1";
chr6	HAVANA	exon	129186249	129186401	0	+	.	gene_id "ENSMUSG00000112144.4"; transcript_id "ENSMUST00000367772.1"; gene_type "lncRNA"; gene_name "Gm47861"; transcript_type "lncRNA"; transcript_name "Gm47861-228"; exon_number 2; exon_id "ENSMUSE00001723571.1"; level 2; mgi_id "MGI:6097076"; tag "TAGENE"; havana_gene "OTTMUSG00000064170.1";
chr6	HAVANA	exon	129186249	129186457	0	+	.	gene_id "ENSMUSG00000112144.4"; transcript_id "ENSMUST00000367766.1"; gene_type "lncRNA"; gene_name "Gm47861"; transcript_type "lncRNA"; transcript_name "Gm47861-222"; exon_number 3; exon_id "ENSMUSE00001723579.1"; level 2; mgi_id "MGI:6097076"; tag "TAGENE"; havana_gene "OTTMUSG00000064170.1";
chr6	HAVANA	exon	129195181	129196455	0	+	.	gene_id "ENSMUSG00000112144.4"; transcript_id "ENSMUST00000367763.1"; gene_type "lncRNA"; gene_name "Gm47861"; transcript_type "lncRNA"; transcript_name "Gm47861-219"; exon_number 3; exon_id "ENSMUSE00001723546.1"; level 2; mgi_id "MGI:6097076"; tag "basic"; tag "TAGENE"; havana_gene "OTTMUSG00000064170.1";
chr6	ENSEMBL_gcm37	exon	129195181	129196455	0.0532943767413742	+	.	gene_id "ENSMUSG00000112144.4"; transcript_id "ENSMUSG00000112144.4_tx_13"; exon_id "chr6_129195181_129196455_+"; exonnum "3"; txlen "1419";
chr6	HAVANA	exon	129202103	129202189	0	+	.	gene_id "ENSMUSG00000112144.4"; transcript_id "ENSMUST00000367765.1"; gene_type "lncRNA"; gene_name "Gm47861"; transcript_type "lncRNA"; transcript_name "Gm47861-221"; exon_number 3; exon_id "ENSMUSE00001723544.1"; level 2; mgi_id "MGI:6097076"; tag "basic"; tag "TAGENE"; havana_gene "OTTMUSG00000064170.1";
chr6	HAVANA	exon	129202107	129202189	0	+	.	gene_id "ENSMUSG00000112144.4"; transcript_id "ENSMUST00000367759.1"; gene_type "lncRNA"; gene_name "Gm47861"; transcript_type "lncRNA"; transcript_name "Gm47861-215"; exon_number 3; exon_id "ENSMUSE00001723565.1"; level 2; mgi_id "MGI:6097076"; tag "TAGENE"; havana_gene "OTTMUSG00000064170.1";
chr6	HAVANA	exon	129202107	129202189	0	+	.	gene_id "ENSMUSG00000112144.4"; transcript_id "ENSMUST00000367760.1"; gene_type "lncRNA"; gene_name "Gm47861"; transcript_type "lncRNA"; transcript_name "Gm47861-216"; exon_number 3; exon_id "ENSMUSE00001723565.1"; level 2; mgi_id "MGI:6097076"; tag "basic"; tag "TAGENE"; havana_gene "OTTMUSG00000064170.1";
chr6	HAVANA	exon	129202107	129202189	0	+	.	gene_id "ENSMUSG00000112144.4"; transcript_id "ENSMUST00000367755.1"; gene_type "lncRNA"; gene_name "Gm47861"; transcript_type "lncRNA"; transcript_name "Gm47861-211"; exon_number 3; exon_id "ENSMUSE00001723565.1"; level 2; mgi_id "MGI:6097076"; tag "TAGENE"; havana_gene "OTTMUSG00000064170.1";
chr6	HAVANA	exon	129202107	129202189	0	+	.	gene_id "ENSMUSG00000112144.4"; transcript_id "ENSMUST00000367756.1"; gene_type "lncRNA"; gene_name "Gm47861"; transcript_type "lncRNA"; transcript_name "Gm47861-212"; exon_number 3; exon_id "ENSMUSE00001723565.1"; level 2; mgi_id "MGI:6097076"; tag "TAGENE"; havana_gene "OTTMUSG00000064170.1";
chr6	HAVANA	exon	129202107	129202189	0	+	.	gene_id "ENSMUSG00000112144.4"; transcript_id "ENSMUST00000367753.1"; gene_type "lncRNA"; gene_name "Gm47861"; transcript_type "lncRNA"; transcript_name "Gm47861-209"; exon_number 3; exon_id "ENSMUSE00001723565.1"; level 2; mgi_id "MGI:6097076"; tag "TAGENE"; havana_gene "OTTMUSG00000064170.1";
chr6	HAVANA	exon	129202107	129202189	0	+	.	gene_id "ENSMUSG00000112144.4"; transcript_id "ENSMUST00000367751.1"; gene_type "lncRNA"; gene_name "Gm47861"; transcript_type "lncRNA"; transcript_name "Gm47861-207"; exon_number 4; exon_id "ENSMUSE00001723565.1"; level 2; mgi_id "MGI:6097076"; tag "TAGENE"; havana_gene "OTTMUSG00000064170.1";
chr6	HAVANA	exon	129202107	129202189	0	+	.	gene_id "ENSMUSG00000112144.4"; transcript_id "ENSMUST00000367761.1"; gene_type "lncRNA"; gene_name "Gm47861"; transcript_type "lncRNA"; transcript_name "Gm47861-217"; exon_number 3; exon_id "ENSMUSE00001723565.1"; level 2; mgi_id "MGI:6097076"; tag "TAGENE"; havana_gene "OTTMUSG00000064170.1";
chr6	HAVANA	exon	129202107	129202189	0	+	.	gene_id "ENSMUSG00000112144.4"; transcript_id "ENSMUST00000367758.1"; gene_type "lncRNA"; gene_name "Gm47861"; transcript_type "lncRNA"; transcript_name "Gm47861-214"; exon_number 3; exon_id "ENSMUSE00001723565.1"; level 2; mgi_id "MGI:6097076"; tag "basic"; tag "TAGENE"; havana_gene "OTTMUSG00000064170.1";
chr6	HAVANA	exon	129202107	129202189	0	+	.	gene_id "ENSMUSG00000112144.4"; transcript_id "ENSMUST00000367754.1"; gene_type "lncRNA"; gene_name "Gm47861"; transcript_type "lncRNA"; transcript_name "Gm47861-210"; exon_number 3; exon_id "ENSMUSE00001723565.1"; level 2; mgi_id "MGI:6097076"; tag "TAGENE"; havana_gene "OTTMUSG00000064170.1";
chr6	HAVANA	exon	129202107	129202189	0	+	.	gene_id "ENSMUSG00000112144.4"; transcript_id "ENSMUST00000367762.1"; gene_type "lncRNA"; gene_name "Gm47861"; transcript_type "lncRNA"; transcript_name "Gm47861-218"; exon_number 3; exon_id "ENSMUSE00001723565.1"; level 2; mgi_id "MGI:6097076"; tag "basic"; tag "TAGENE"; havana_gene "OTTMUSG00000064170.1";
chr6	HAVANA	exon	129202107	129202189	0	+	.	gene_id "ENSMUSG00000112144.4"; transcript_id "ENSMUST00000367764.1"; gene_type "lncRNA"; gene_name "Gm47861"; transcript_type "lncRNA"; transcript_name "Gm47861-220"; exon_number 3; exon_id "ENSMUSE00001723565.1"; level 2; mgi_id "MGI:6097076"; tag "TAGENE"; havana_gene "OTTMUSG00000064170.1";
chr6	HAVANA	exon	129202107	129202189	0	+	.	gene_id "ENSMUSG00000112144.4"; transcript_id "ENSMUST00000367767.1"; gene_type "lncRNA"; gene_name "Gm47861"; transcript_type "lncRNA"; transcript_name "Gm47861-223"; exon_number 2; exon_id "ENSMUSE00001723565.1"; level 2; mgi_id "MGI:6097076"; tag "TAGENE"; havana_gene "OTTMUSG00000064170.1";
chr6	HAVANA	exon	129203770	129203860	0	+	.	gene_id "ENSMUSG00000112144.4"; transcript_id "ENSMUST00000367755.1"; gene_type "lncRNA"; gene_name "Gm47861"; transcript_type "lncRNA"; transcript_name "Gm47861-211"; exon_number 4; exon_id "ENSMUSE00001723542.1"; level 2; mgi_id "MGI:6097076"; tag "TAGENE"; havana_gene "OTTMUSG00000064170.1";
chr6	HAVANA	exon	129203770	129203860	0	+	.	gene_id "ENSMUSG00000112144.4"; transcript_id "ENSMUST00000367749.1"; gene_type "lncRNA"; gene_name "Gm47861"; transcript_type "lncRNA"; transcript_name "Gm47861-205"; exon_number 3; exon_id "ENSMUSE00001723542.1"; level 2; mgi_id "MGI:6097076"; tag "TAGENE"; havana_gene "OTTMUSG00000064170.1";
chr6	HAVANA	exon	129203770	129203860	0	+	.	gene_id "ENSMUSG00000112144.4"; transcript_id "ENSMUST00000367756.1"; gene_type "lncRNA"; gene_name "Gm47861"; transcript_type "lncRNA"; transcript_name "Gm47861-212"; exon_number 4; exon_id "ENSMUSE00001723542.1"; level 2; mgi_id "MGI:6097076"; tag "TAGENE"; havana_gene "OTTMUSG00000064170.1";
chr6	HAVANA	exon	129203770	129203860	0	+	.	gene_id "ENSMUSG00000112144.4"; transcript_id "ENSMUST00000367753.1"; gene_type "lncRNA"; gene_name "Gm47861"; transcript_type "lncRNA"; transcript_name "Gm47861-209"; exon_number 4; exon_id "ENSMUSE00001723542.1"; level 2; mgi_id "MGI:6097076"; tag "TAGENE"; havana_gene "OTTMUSG00000064170.1";
chr6	HAVANA	exon	129203770	129203860	0	+	.	gene_id "ENSMUSG00000112144.4"; transcript_id "ENSMUST00000367751.1"; gene_type "lncRNA"; gene_name "Gm47861"; transcript_type "lncRNA"; transcript_name "Gm47861-207"; exon_number 5; exon_id "ENSMUSE00001723542.1"; level 2; mgi_id "MGI:6097076"; tag "TAGENE"; havana_gene "OTTMUSG00000064170.1";
chr6	HAVANA	exon	129203770	129203860	0	+	.	gene_id "ENSMUSG00000112144.4"; transcript_id "ENSMUST00000367758.1"; gene_type "lncRNA"; gene_name "Gm47861"; transcript_type "lncRNA"; transcript_name "Gm47861-214"; exon_number 4; exon_id "ENSMUSE00001723542.1"; level 2; mgi_id "MGI:6097076"; tag "basic"; tag "TAGENE"; havana_gene "OTTMUSG00000064170.1";
chr6	HAVANA	exon	129203770	129203860	0	+	.	gene_id "ENSMUSG00000112144.4"; transcript_id "ENSMUST00000367754.1"; gene_type "lncRNA"; gene_name "Gm47861"; transcript_type "lncRNA"; transcript_name "Gm47861-210"; exon_number 4; exon_id "ENSMUSE00001723542.1"; level 2; mgi_id "MGI:6097076"; tag "TAGENE"; havana_gene "OTTMUSG00000064170.1";
chr6	HAVANA	exon	129203770	129203956	0	+	.	gene_id "ENSMUSG00000112144.4"; transcript_id "ENSMUST00000367759.1"; gene_type "lncRNA"; gene_name "Gm47861"; transcript_type "lncRNA"; transcript_name "Gm47861-215"; exon_number 4; exon_id "ENSMUSE00001723561.1"; level 2; mgi_id "MGI:6097076"; tag "TAGENE"; havana_gene "OTTMUSG00000064170.1";
chr6	HAVANA	exon	129203770	129204038	0	+	.	gene_id "ENSMUSG00000112144.4"; transcript_id "ENSMUST00000367761.1"; gene_type "lncRNA"; gene_name "Gm47861"; transcript_type "lncRNA"; transcript_name "Gm47861-217"; exon_number 4; exon_id "ENSMUSE00001723575.1"; level 2; mgi_id "MGI:6097076"; tag "TAGENE"; havana_gene "OTTMUSG00000064170.1";
chr6	HAVANA	exon	129203770	129204038	0	+	.	gene_id "ENSMUSG00000112144.4"; transcript_id "ENSMUST00000367764.1"; gene_type "lncRNA"; gene_name "Gm47861"; transcript_type "lncRNA"; transcript_name "Gm47861-220"; exon_number 4; exon_id "ENSMUSE00001723575.1"; level 2; mgi_id "MGI:6097076"; tag "TAGENE"; havana_gene "OTTMUSG00000064170.1";
chr6	HAVANA	exon	129203770	129204038	0	+	.	gene_id "ENSMUSG00000112144.4"; transcript_id "ENSMUST00000367765.1"; gene_type "lncRNA"; gene_name "Gm47861"; transcript_type "lncRNA"; transcript_name "Gm47861-221"; exon_number 4; exon_id "ENSMUSE00001723575.1"; level 2; mgi_id "MGI:6097076"; tag "basic"; tag "TAGENE"; havana_gene "OTTMUSG00000064170.1";
chr6	HAVANA	exon	129203770	129204038	0	+	.	gene_id "ENSMUSG00000112144.4"; transcript_id "ENSMUST00000367767.1"; gene_type "lncRNA"; gene_name "Gm47861"; transcript_type "lncRNA"; transcript_name "Gm47861-223"; exon_number 3; exon_id "ENSMUSE00001723575.1"; level 2; mgi_id "MGI:6097076"; tag "TAGENE"; havana_gene "OTTMUSG00000064170.1";
chr6	HAVANA	exon	129203770	129205171	0	+	.	gene_id "ENSMUSG00000112144.4"; transcript_id "ENSMUST00000367760.1"; gene_type "lncRNA"; gene_name "Gm47861"; transcript_type "lncRNA"; transcript_name "Gm47861-216"; exon_number 4; exon_id "ENSMUSE00001723577.1"; level 2; mgi_id "MGI:6097076"; tag "basic"; tag "TAGENE"; havana_gene "OTTMUSG00000064170.1";
chr6	HAVANA	exon	129203770	129205186	0	+	.	gene_id "ENSMUSG00000112144.4"; transcript_id "ENSMUST00000367762.1"; gene_type "lncRNA"; gene_name "Gm47861"; transcript_type "lncRNA"; transcript_name "Gm47861-218"; exon_number 4; exon_id "ENSMUSE00001723552.1"; level 2; mgi_id "MGI:6097076"; tag "basic"; tag "TAGENE"; havana_gene "OTTMUSG00000064170.1";
chr6	HAVANA	exon	129204070	129204179	0	+	.	gene_id "ENSMUSG00000112144.4"; transcript_id "ENSMUST00000367755.1"; gene_type "lncRNA"; gene_name "Gm47861"; transcript_type "lncRNA"; transcript_name "Gm47861-211"; exon_number 5; exon_id "ENSMUSE00001723566.1"; level 2; mgi_id "MGI:6097076"; tag "TAGENE"; havana_gene "OTTMUSG00000064170.1";
chr6	HAVANA	exon	129204070	129204179	0	+	.	gene_id "ENSMUSG00000112144.4"; transcript_id "ENSMUST00000367752.1"; gene_type "lncRNA"; gene_name "Gm47861"; transcript_type "lncRNA"; transcript_name "Gm47861-208"; exon_number 3; exon_id "ENSMUSE00001723566.1"; level 2; mgi_id "MGI:6097076"; tag "TAGENE"; havana_gene "OTTMUSG00000064170.1";
chr6	HAVANA	exon	129204070	129204179	0	+	.	gene_id "ENSMUSG00000112144.4"; transcript_id "ENSMUST00000367750.1"; gene_type "lncRNA"; gene_name "Gm47861"; transcript_type "lncRNA"; transcript_name "Gm47861-206"; exon_number 3; exon_id "ENSMUSE00001723566.1"; level 2; mgi_id "MGI:6097076"; tag "basic"; tag "TAGENE"; havana_gene "OTTMUSG00000064170.1";
chr6	HAVANA	exon	129204070	129204179	0	+	.	gene_id "ENSMUSG00000112144.4"; transcript_id "ENSMUST00000367757.1"; gene_type "lncRNA"; gene_name "Gm47861"; transcript_type "lncRNA"; transcript_name "Gm47861-213"; exon_number 3; exon_id "ENSMUSE00001723566.1"; level 2; mgi_id "MGI:6097076"; tag "TAGENE"; havana_gene "OTTMUSG00000064170.1";
chr6	HAVANA	exon	129204070	129204179	0	+	.	gene_id "ENSMUSG00000112144.4"; transcript_id "ENSMUST00000367748.1"; gene_type "lncRNA"; gene_name "Gm47861"; transcript_type "lncRNA"; transcript_name "Gm47861-204"; exon_number 3; exon_id "ENSMUSE00001723566.1"; level 2; mgi_id "MGI:6097076"; tag "basic"; tag "Ensembl_canonical"; tag "GENCODE_Primary"; tag "TAGENE"; havana_gene "OTTMUSG00000064170.1";
chr6	HAVANA	gene	129210034	129210132	0	+	.	gene_id "ENSMUSG00000142086.1"; gene_type "lncRNA"; gene_name "ENSMUSG00000142086"; level 2;
chr6	HAVANA	transcript	129210034	129210132	0	+	.	gene_id "ENSMUSG00000142086.1"; transcript_id "ENSMUST00000368878.1"; gene_type "lncRNA"; gene_name "ENSMUSG00000142086"; transcript_type "lncRNA"; transcript_name "ENSMUST00000368878"; level 2; tag "basic"; tag "Ensembl_canonical"; tag "GENCODE_Primary"; tag "TAGENE";
chr6	HAVANA	exon	129210034	129210132	0	+	.	gene_id "ENSMUSG00000142086.1"; transcript_id "ENSMUST00000368878.1"; gene_type "lncRNA"; gene_name "ENSMUSG00000142086"; transcript_type "lncRNA"; transcript_name "ENSMUST00000368878"; exon_number 1; exon_id "ENSMUSE00001725787.1"; level 2; tag "basic"; tag "Ensembl_canonical"; tag "GENCODE_Primary"; tag "TAGENE";
chr6	HAVANA	exon	129210357	129210484	0	+	.	gene_id "ENSMUSG00000112144.4"; transcript_id "ENSMUST00000367758.1"; gene_type "lncRNA"; gene_name "Gm47861"; transcript_type "lncRNA"; transcript_name "Gm47861-214"; exon_number 5; exon_id "ENSMUSE00001723562.1"; level 2; mgi_id "MGI:6097076"; tag "basic"; tag "TAGENE"; havana_gene "OTTMUSG00000064170.1";
chr6	HAVANA	exon	129210584	129210661	0	+	.	gene_id "ENSMUSG00000112144.4"; transcript_id "ENSMUST00000367755.1"; gene_type "lncRNA"; gene_name "Gm47861"; transcript_type "lncRNA"; transcript_name "Gm47861-211"; exon_number 6; exon_id "ENSMUSE00001723578.1"; level 2; mgi_id "MGI:6097076"; tag "TAGENE"; havana_gene "OTTMUSG00000064170.1";
chr6	HAVANA	exon	129210584	129210661	0	+	.	gene_id "ENSMUSG00000112144.4"; transcript_id "ENSMUST00000367756.1"; gene_type "lncRNA"; gene_name "Gm47861"; transcript_type "lncRNA"; transcript_name "Gm47861-212"; exon_number 5; exon_id "ENSMUSE00001723578.1"; level 2; mgi_id "MGI:6097076"; tag "TAGENE"; havana_gene "OTTMUSG00000064170.1";
chr6	HAVANA	exon	129210584	129210661	0	+	.	gene_id "ENSMUSG00000112144.4"; transcript_id "ENSMUST00000367757.1"; gene_type "lncRNA"; gene_name "Gm47861"; transcript_type "lncRNA"; transcript_name "Gm47861-213"; exon_number 4; exon_id "ENSMUSE00001723578.1"; level 2; mgi_id "MGI:6097076"; tag "TAGENE"; havana_gene "OTTMUSG00000064170.1";
chr6	HAVANA	exon	129210584	129210661	0	+	.	gene_id "ENSMUSG00000112144.4"; transcript_id "ENSMUST00000367758.1"; gene_type "lncRNA"; gene_name "Gm47861"; transcript_type "lncRNA"; transcript_name "Gm47861-214"; exon_number 6; exon_id "ENSMUSE00001723578.1"; level 2; mgi_id "MGI:6097076"; tag "basic"; tag "TAGENE"; havana_gene "OTTMUSG00000064170.1";
chr6	HAVANA	exon	129210775	129211210	0	+	.	gene_id "ENSMUSG00000112144.4"; transcript_id "ENSMUST00000367755.1"; gene_type "lncRNA"; gene_name "Gm47861"; transcript_type "lncRNA"; transcript_name "Gm47861-211"; exon_number 7; exon_id "ENSMUSE00001723551.1"; level 2; mgi_id "MGI:6097076"; tag "TAGENE"; havana_gene "OTTMUSG00000064170.1";
chr6	HAVANA	exon	129210775	129211210	0	+	.	gene_id "ENSMUSG00000112144.4"; transcript_id "ENSMUST00000367756.1"; gene_type "lncRNA"; gene_name "Gm47861"; transcript_type "lncRNA"; transcript_name "Gm47861-212"; exon_number 6; exon_id "ENSMUSE00001723551.1"; level 2; mgi_id "MGI:6097076"; tag "TAGENE"; havana_gene "OTTMUSG00000064170.1";
chr6	HAVANA	exon	129210775	129211210	0	+	.	gene_id "ENSMUSG00000112144.4"; transcript_id "ENSMUST00000367757.1"; gene_type "lncRNA"; gene_name "Gm47861"; transcript_type "lncRNA"; transcript_name "Gm47861-213"; exon_number 5; exon_id "ENSMUSE00001723551.1"; level 2; mgi_id "MGI:6097076"; tag "TAGENE"; havana_gene "OTTMUSG00000064170.1";
chr6	HAVANA	exon	129210775	129211210	0	+	.	gene_id "ENSMUSG00000112144.4"; transcript_id "ENSMUST00000367758.1"; gene_type "lncRNA"; gene_name "Gm47861"; transcript_type "lncRNA"; transcript_name "Gm47861-214"; exon_number 7; exon_id "ENSMUSE00001723551.1"; level 2; mgi_id "MGI:6097076"; tag "basic"; tag "TAGENE"; havana_gene "OTTMUSG00000064170.1";
chr6	HAVANA	gene	129211698	129212079	0	+	.	gene_id "ENSMUSG00000141996.1"; gene_type "lncRNA"; gene_name "ENSMUSG00000141996"; level 2;
chr6	HAVANA	transcript	129211698	129212079	0	+	.	gene_id "ENSMUSG00000141996.1"; transcript_id "ENSMUST00000368373.1"; gene_type "lncRNA"; gene_name "ENSMUSG00000141996"; transcript_type "lncRNA"; transcript_name "ENSMUST00000368373"; level 2; tag "basic"; tag "Ensembl_canonical"; tag "GENCODE_Primary"; tag "TAGENE";
chr6	HAVANA	exon	129211698	129212079	0	+	.	gene_id "ENSMUSG00000141996.1"; transcript_id "ENSMUST00000368373.1"; gene_type "lncRNA"; gene_name "ENSMUSG00000141996"; transcript_type "lncRNA"; transcript_name "ENSMUST00000368373"; exon_number 1; exon_id "ENSMUSE00001724804.1"; level 2; tag "basic"; tag "Ensembl_canonical"; tag "GENCODE_Primary"; tag "TAGENE";
chr6	HAVANA	exon	129212226	129212454	0	+	.	gene_id "ENSMUSG00000112144.4"; transcript_id "ENSMUST00000367752.1"; gene_type "lncRNA"; gene_name "Gm47861"; transcript_type "lncRNA"; transcript_name "Gm47861-208"; exon_number 4; exon_id "ENSMUSE00001723559.1"; level 2; mgi_id "MGI:6097076"; tag "TAGENE"; havana_gene "OTTMUSG00000064170.1";
chr6	HAVANA	exon	129212226	129212462	0	+	.	gene_id "ENSMUSG00000112144.4"; transcript_id "ENSMUST00000367753.1"; gene_type "lncRNA"; gene_name "Gm47861"; transcript_type "lncRNA"; transcript_name "Gm47861-209"; exon_number 5; exon_id "ENSMUSE00001723564.1"; level 2; mgi_id "MGI:6097076"; tag "TAGENE"; havana_gene "OTTMUSG00000064170.1";
chr6	HAVANA	exon	129212226	129212462	0	+	.	gene_id "ENSMUSG00000112144.4"; transcript_id "ENSMUST00000367754.1"; gene_type "lncRNA"; gene_name "Gm47861"; transcript_type "lncRNA"; transcript_name "Gm47861-210"; exon_number 5; exon_id "ENSMUSE00001723564.1"; level 2; mgi_id "MGI:6097076"; tag "TAGENE"; havana_gene "OTTMUSG00000064170.1";
chr6	HAVANA	exon	129213981	129214009	0	+	.	gene_id "ENSMUSG00000112144.4"; transcript_id "ENSMUST00000367749.1"; gene_type "lncRNA"; gene_name "Gm47861"; transcript_type "lncRNA"; transcript_name "Gm47861-205"; exon_number 4; exon_id "ENSMUSE00001723547.1"; level 2; mgi_id "MGI:6097076"; tag "TAGENE"; havana_gene "OTTMUSG00000064170.1";
chr6	HAVANA	exon	129213981	129214009	0	+	.	gene_id "ENSMUSG00000112144.4"; transcript_id "ENSMUST00000367748.1"; gene_type "lncRNA"; gene_name "Gm47861"; transcript_type "lncRNA"; transcript_name "Gm47861-204"; exon_number 4; exon_id "ENSMUSE00001723547.1"; level 2; mgi_id "MGI:6097076"; tag "basic"; tag "Ensembl_canonical"; tag "GENCODE_Primary"; tag "TAGENE"; havana_gene "OTTMUSG00000064170.1";
chr6	HAVANA	exon	129213981	129214502	0	+	.	gene_id "ENSMUSG00000112144.4"; transcript_id "ENSMUST00000367751.1"; gene_type "lncRNA"; gene_name "Gm47861"; transcript_type "lncRNA"; transcript_name "Gm47861-207"; exon_number 6; exon_id "ENSMUSE00001723580.1"; level 2; mgi_id "MGI:6097076"; tag "TAGENE"; havana_gene "OTTMUSG00000064170.1";
chr6	HAVANA	exon	129213981	129215138	0	+	.	gene_id "ENSMUSG00000112144.4"; transcript_id "ENSMUST00000367750.1"; gene_type "lncRNA"; gene_name "Gm47861"; transcript_type "lncRNA"; transcript_name "Gm47861-206"; exon_number 4; exon_id "ENSMUSE00001723560.1"; level 2; mgi_id "MGI:6097076"; tag "basic"; tag "TAGENE"; havana_gene "OTTMUSG00000064170.1";
chr6	HAVANA	transcript	129214113	129215939	0	+	.	gene_id "ENSMUSG00000112144.4"; transcript_id "ENSMUST00000242473.2"; gene_type "lncRNA"; gene_name "Gm47861"; transcript_type "lncRNA"; transcript_name "Gm47861-203"; level 2; mgi_id "MGI:6097076"; tag "TAGENE"; havana_gene "OTTMUSG00000064170.1";
chr6	HAVANA	exon	129214113	129215939	0	+	.	gene_id "ENSMUSG00000112144.4"; transcript_id "ENSMUST00000242473.2"; gene_type "lncRNA"; gene_name "Gm47861"; transcript_type "lncRNA"; transcript_name "Gm47861-203"; exon_number 1; exon_id "ENSMUSE00001723576.1"; level 2; mgi_id "MGI:6097076"; tag "TAGENE"; havana_gene "OTTMUSG00000064170.1";
chr6	HAVANA	exon	129215192	129215313	0	+	.	gene_id "ENSMUSG00000112144.4"; transcript_id "ENSMUST00000367773.1"; gene_type "lncRNA"; gene_name "Gm47861"; transcript_type "lncRNA"; transcript_name "Gm47861-229"; exon_number 1; exon_id "ENSMUSE00001723582.1"; level 2; mgi_id "MGI:6097076"; tag "TAGENE"; havana_gene "OTTMUSG00000064170.1";
chr6	HAVANA	exon	129215192	129215313	0	+	.	gene_id "ENSMUSG00000112144.4"; transcript_id "ENSMUST00000367768.1"; gene_type "lncRNA"; gene_name "Gm47861"; transcript_type "lncRNA"; transcript_name "Gm47861-224"; exon_number 1; exon_id "ENSMUSE00001723582.1"; level 2; mgi_id "MGI:6097076"; tag "basic"; tag "TAGENE"; havana_gene "OTTMUSG00000064170.1";
chr6	HAVANA	transcript	129215192	129215603	0	+	.	gene_id "ENSMUSG00000112144.4"; transcript_id "ENSMUST00000367773.1"; gene_type "lncRNA"; gene_name "Gm47861"; transcript_type "lncRNA"; transcript_name "Gm47861-229"; level 2; mgi_id "MGI:6097076"; tag "TAGENE"; havana_gene "OTTMUSG00000064170.1";
chr6	HAVANA	transcript	129215192	129225057	0	+	.	gene_id "ENSMUSG00000112144.4"; transcript_id "ENSMUST00000367768.1"; gene_type "lncRNA"; gene_name "Gm47861"; transcript_type "lncRNA"; transcript_name "Gm47861-224"; level 2; mgi_id "MGI:6097076"; tag "basic"; tag "TAGENE"; havana_gene "OTTMUSG00000064170.1";
chr6	HAVANA	exon	129215239	129215313	0	+	.	gene_id "ENSMUSG00000112144.4"; transcript_id "ENSMUST00000219217.2"; gene_type "lncRNA"; gene_name "Gm47861"; transcript_type "lncRNA"; transcript_name "Gm47861-202"; exon_number 1; exon_id "ENSMUSE00001410571.2"; level 2; transcript_support_level "5"; mgi_id "MGI:6097076"; tag "RNA_Seq_supported_only"; havana_gene "OTTMUSG00000064170.1"; havana_transcript "OTTMUST00000156743.1";
chr6	HAVANA	exon	129215239	129215313	0	+	.	gene_id "ENSMUSG00000112144.4"; transcript_id "ENSMUST00000218416.2"; gene_type "lncRNA"; gene_name "Gm47861"; transcript_type "lncRNA"; transcript_name "Gm47861-201"; exon_number 1; exon_id "ENSMUSE00001410571.2"; level 2; transcript_support_level "5"; mgi_id "MGI:6097076"; tag "RNA_Seq_supported_only"; havana_gene "OTTMUSG00000064170.1"; havana_transcript "OTTMUST00000156744.1";
chr6	ENSEMBL_gcm37	exon	129215239	129215313	0.0463121944573901	+	.	gene_id "ENSMUSG00000112144.4"; transcript_id "ENSMUSG00000112144.4_tx_14"; exon_id "chr6_129215239_129215313_+"; exonnum "1"; txlen "2320";
chr6	HAVANA	transcript	129215239	129225291	0	+	.	gene_id "ENSMUSG00000112144.4"; transcript_id "ENSMUST00000219217.2"; gene_type "lncRNA"; gene_name "Gm47861"; transcript_type "lncRNA"; transcript_name "Gm47861-202"; level 2; transcript_support_level "5"; mgi_id "MGI:6097076"; tag "RNA_Seq_supported_only"; havana_gene "OTTMUSG00000064170.1"; havana_transcript "OTTMUST00000156743.1";
chr6	HAVANA	transcript	129215239	129225291	0	+	.	gene_id "ENSMUSG00000112144.4"; transcript_id "ENSMUST00000218416.2"; gene_type "lncRNA"; gene_name "Gm47861"; transcript_type "lncRNA"; transcript_name "Gm47861-201"; level 2; transcript_support_level "5"; mgi_id "MGI:6097076"; tag "RNA_Seq_supported_only"; havana_gene "OTTMUSG00000064170.1"; havana_transcript "OTTMUST00000156744.1";
chr6	HAVANA	exon	129215384	129215603	0	+	.	gene_id "ENSMUSG00000112144.4"; transcript_id "ENSMUST00000367773.1"; gene_type "lncRNA"; gene_name "Gm47861"; transcript_type "lncRNA"; transcript_name "Gm47861-229"; exon_number 2; exon_id "ENSMUSE00001723553.1"; level 2; mgi_id "MGI:6097076"; tag "TAGENE"; havana_gene "OTTMUSG00000064170.1";
chr6	HAVANA	exon	129217102	129217226	0	+	.	gene_id "ENSMUSG00000112144.4"; transcript_id "ENSMUST00000367749.1"; gene_type "lncRNA"; gene_name "Gm47861"; transcript_type "lncRNA"; transcript_name "Gm47861-205"; exon_number 5; exon_id "ENSMUSE00001723581.1"; level 2; mgi_id "MGI:6097076"; tag "TAGENE"; havana_gene "OTTMUSG00000064170.1";
chr6	HAVANA	exon	129217102	129217248	0	+	.	gene_id "ENSMUSG00000112144.4"; transcript_id "ENSMUST00000367748.1"; gene_type "lncRNA"; gene_name "Gm47861"; transcript_type "lncRNA"; transcript_name "Gm47861-204"; exon_number 5; exon_id "ENSMUSE00001409085.2"; level 2; mgi_id "MGI:6097076"; tag "basic"; tag "Ensembl_canonical"; tag "GENCODE_Primary"; tag "TAGENE"; havana_gene "OTTMUSG00000064170.1";
chr6	HAVANA	exon	129217102	129217248	0	+	.	gene_id "ENSMUSG00000112144.4"; transcript_id "ENSMUST00000367768.1"; gene_type "lncRNA"; gene_name "Gm47861"; transcript_type "lncRNA"; transcript_name "Gm47861-224"; exon_number 2; exon_id "ENSMUSE00001409085.2"; level 2; mgi_id "MGI:6097076"; tag "basic"; tag "TAGENE"; havana_gene "OTTMUSG00000064170.1";
chr6	HAVANA	exon	129217102	129217248	0	+	.	gene_id "ENSMUSG00000112144.4"; transcript_id "ENSMUST00000219217.2"; gene_type "lncRNA"; gene_name "Gm47861"; transcript_type "lncRNA"; transcript_name "Gm47861-202"; exon_number 2; exon_id "ENSMUSE00001409085.2"; level 2; transcript_support_level "5"; mgi_id "MGI:6097076"; tag "RNA_Seq_supported_only"; havana_gene "OTTMUSG00000064170.1"; havana_transcript "OTTMUST00000156743.1";
chr6	HAVANA	exon	129217102	129217248	0	+	.	gene_id "ENSMUSG00000112144.4"; transcript_id "ENSMUST00000218416.2"; gene_type "lncRNA"; gene_name "Gm47861"; transcript_type "lncRNA"; transcript_name "Gm47861-201"; exon_number 2; exon_id "ENSMUSE00001409085.2"; level 2; transcript_support_level "5"; mgi_id "MGI:6097076"; tag "RNA_Seq_supported_only"; havana_gene "OTTMUSG00000064170.1"; havana_transcript "OTTMUST00000156744.1";
chr6	ENSEMBL_gcm37	exon	129217102	129217248	0.0463121944573901	+	.	gene_id "ENSMUSG00000112144.4"; transcript_id "ENSMUSG00000112144.4_tx_14"; exon_id "chr6_129217102_129217248_+"; exonnum "2"; txlen "2320";
chr6	sragcm37_es	exon	129218718	129219019	0.0403004785941343	+	.	gene_id "ENSMUSG00000112144.4"; transcript_id "ENSMUSG00000112144.4_tx_20"; exon_id "chr6_129218718_129219019_+"; exonnum "1"; txlen "1019";
chr6	HAVANA	exon	129219814	129219832	0	+	.	gene_id "ENSMUSG00000112144.4"; transcript_id "ENSMUST00000367748.1"; gene_type "lncRNA"; gene_name "Gm47861"; transcript_type "lncRNA"; transcript_name "Gm47861-204"; exon_number 6; exon_id "ENSMUSE00001723584.1"; level 2; mgi_id "MGI:6097076"; tag "basic"; tag "Ensembl_canonical"; tag "GENCODE_Primary"; tag "TAGENE"; havana_gene "OTTMUSG00000064170.1";
chr6	HAVANA	exon	129219814	129219905	0	+	.	gene_id "ENSMUSG00000112144.4"; transcript_id "ENSMUST00000367768.1"; gene_type "lncRNA"; gene_name "Gm47861"; transcript_type "lncRNA"; transcript_name "Gm47861-224"; exon_number 3; exon_id "ENSMUSE00001406635.2"; level 2; mgi_id "MGI:6097076"; tag "basic"; tag "TAGENE"; havana_gene "OTTMUSG00000064170.1";
chr6	HAVANA	exon	129219814	129219905	0	+	.	gene_id "ENSMUSG00000112144.4"; transcript_id "ENSMUST00000219217.2"; gene_type "lncRNA"; gene_name "Gm47861"; transcript_type "lncRNA"; transcript_name "Gm47861-202"; exon_number 3; exon_id "ENSMUSE00001406635.2"; level 2; transcript_support_level "5"; mgi_id "MGI:6097076"; tag "RNA_Seq_supported_only"; havana_gene "OTTMUSG00000064170.1"; havana_transcript "OTTMUST00000156743.1";
chr6	ENSEMBL_gcm37	exon	129219814	129219905	0.0463121944573901	+	.	gene_id "ENSMUSG00000112144.4"; transcript_id "ENSMUSG00000112144.4_tx_14"; exon_id "chr6_129219814_129219905_+"; exonnum "3"; txlen "2320";
chr6	ENSEMBL_gcm37	exon	129219814	129219905	0.0403004785941343	+	.	gene_id "ENSMUSG00000112144.4"; transcript_id "ENSMUSG00000112144.4_tx_20"; exon_id "chr6_129219814_129219905_+"; exonnum "2"; txlen "1019";
chr6	HAVANA	exon	129222045	129222172	0	+	.	gene_id "ENSMUSG00000112144.4"; transcript_id "ENSMUST00000367768.1"; gene_type "lncRNA"; gene_name "Gm47861"; transcript_type "lncRNA"; transcript_name "Gm47861-224"; exon_number 4; exon_id "ENSMUSE00001406072.2"; level 2; mgi_id "MGI:6097076"; tag "basic"; tag "TAGENE"; havana_gene "OTTMUSG00000064170.1";
chr6	HAVANA	exon	129222045	129222172	0	+	.	gene_id "ENSMUSG00000112144.4"; transcript_id "ENSMUST00000219217.2"; gene_type "lncRNA"; gene_name "Gm47861"; transcript_type "lncRNA"; transcript_name "Gm47861-202"; exon_number 4; exon_id "ENSMUSE00001406072.2"; level 2; transcript_support_level "5"; mgi_id "MGI:6097076"; tag "RNA_Seq_supported_only"; havana_gene "OTTMUSG00000064170.1"; havana_transcript "OTTMUST00000156743.1";
chr6	HAVANA	exon	129222045	129222172	0	+	.	gene_id "ENSMUSG00000112144.4"; transcript_id "ENSMUST00000218416.2"; gene_type "lncRNA"; gene_name "Gm47861"; transcript_type "lncRNA"; transcript_name "Gm47861-201"; exon_number 3; exon_id "ENSMUSE00001406072.2"; level 2; transcript_support_level "5"; mgi_id "MGI:6097076"; tag "RNA_Seq_supported_only"; havana_gene "OTTMUSG00000064170.1"; havana_transcript "OTTMUST00000156744.1";
chr6	ENSEMBL_gcm37	exon	129222045	129222172	0.0463121944573901	+	.	gene_id "ENSMUSG00000112144.4"; transcript_id "ENSMUSG00000112144.4_tx_14"; exon_id "chr6_129222045_129222172_+"; exonnum "4"; txlen "2320";
chr6	ENSEMBL_gcm37	exon	129222045	129222172	0.0403004785941343	+	.	gene_id "ENSMUSG00000112144.4"; transcript_id "ENSMUSG00000112144.4_tx_20"; exon_id "chr6_129222045_129222172_+"; exonnum "3"; txlen "1019";
chr6	HAVANA	exon	129223916	129224058	0	+	.	gene_id "ENSMUSG00000112144.4"; transcript_id "ENSMUST00000367768.1"; gene_type "lncRNA"; gene_name "Gm47861"; transcript_type "lncRNA"; transcript_name "Gm47861-224"; exon_number 5; exon_id "ENSMUSE00001407285.2"; level 2; mgi_id "MGI:6097076"; tag "basic"; tag "TAGENE"; havana_gene "OTTMUSG00000064170.1";
chr6	HAVANA	exon	129223916	129224058	0	+	.	gene_id "ENSMUSG00000112144.4"; transcript_id "ENSMUST00000219217.2"; gene_type "lncRNA"; gene_name "Gm47861"; transcript_type "lncRNA"; transcript_name "Gm47861-202"; exon_number 5; exon_id "ENSMUSE00001407285.2"; level 2; transcript_support_level "5"; mgi_id "MGI:6097076"; tag "RNA_Seq_supported_only"; havana_gene "OTTMUSG00000064170.1"; havana_transcript "OTTMUST00000156743.1";
chr6	HAVANA	exon	129223916	129224058	0	+	.	gene_id "ENSMUSG00000112144.4"; transcript_id "ENSMUST00000218416.2"; gene_type "lncRNA"; gene_name "Gm47861"; transcript_type "lncRNA"; transcript_name "Gm47861-201"; exon_number 4; exon_id "ENSMUSE00001407285.2"; level 2; transcript_support_level "5"; mgi_id "MGI:6097076"; tag "RNA_Seq_supported_only"; havana_gene "OTTMUSG00000064170.1"; havana_transcript "OTTMUST00000156744.1";
chr6	ENSEMBL_gcm37	exon	129223916	129224058	0.0463121944573901	+	.	gene_id "ENSMUSG00000112144.4"; transcript_id "ENSMUSG00000112144.4_tx_14"; exon_id "chr6_129223916_129224058_+"; exonnum "5"; txlen "2320";
chr6	ENSEMBL_gcm37	exon	129223916	129224058	0.0403004785941343	+	.	gene_id "ENSMUSG00000112144.4"; transcript_id "ENSMUSG00000112144.4_tx_20"; exon_id "chr6_129223916_129224058_+"; exonnum "4"; txlen "1019";
chr6	HAVANA	exon	129224860	129225057	0	+	.	gene_id "ENSMUSG00000112144.4"; transcript_id "ENSMUST00000367768.1"; gene_type "lncRNA"; gene_name "Gm47861"; transcript_type "lncRNA"; transcript_name "Gm47861-224"; exon_number 6; exon_id "ENSMUSE00001723545.1"; level 2; mgi_id "MGI:6097076"; tag "basic"; tag "TAGENE"; havana_gene "OTTMUSG00000064170.1";
chr6	HAVANA	exon	129225178	129225291	0	+	.	gene_id "ENSMUSG00000112144.4"; transcript_id "ENSMUST00000219217.2"; gene_type "lncRNA"; gene_name "Gm47861"; transcript_type "lncRNA"; transcript_name "Gm47861-202"; exon_number 6; exon_id "ENSMUSE00001406323.2"; level 2; transcript_support_level "5"; mgi_id "MGI:6097076"; tag "RNA_Seq_supported_only"; havana_gene "OTTMUSG00000064170.1"; havana_transcript "OTTMUST00000156743.1";
chr6	HAVANA	exon	129225178	129225291	0	+	.	gene_id "ENSMUSG00000112144.4"; transcript_id "ENSMUST00000218416.2"; gene_type "lncRNA"; gene_name "Gm47861"; transcript_type "lncRNA"; transcript_name "Gm47861-201"; exon_number 5; exon_id "ENSMUSE00001406323.2"; level 2; transcript_support_level "5"; mgi_id "MGI:6097076"; tag "RNA_Seq_supported_only"; havana_gene "OTTMUSG00000064170.1"; havana_transcript "OTTMUST00000156744.1";
chr6	sragcm37_mid	exon	129225178	129225531	0.0463121944573901	+	.	gene_id "ENSMUSG00000112144.4"; transcript_id "ENSMUSG00000112144.4_tx_14"; exon_id "chr6_129225178_129225531_+"; exonnum "6"; txlen "2320";
chr6	sragcm37_mid	exon	129225178	129225531	0.0403004785941343	+	.	gene_id "ENSMUSG00000112144.4"; transcript_id "ENSMUSG00000112144.4_tx_20"; exon_id "chr6_129225178_129225531_+"; exonnum "5"; txlen "1019";
chr6	sragcm37_mid	exon	129227837	129227948	0.0463121944573901	+	.	gene_id "ENSMUSG00000112144.4"; transcript_id "ENSMUSG00000112144.4_tx_14"; exon_id "chr6_129227837_129227948_+"; exonnum "7"; txlen "2320";
chr6	sragcm37_mid	exon	129229043	129229909	0.0463121944573901	+	.	gene_id "ENSMUSG00000112144.4"; transcript_id "ENSMUSG00000112144.4_tx_14"; exon_id "chr6_129229043_129229909_+"; exonnum "8"; txlen "2320";
chr6	sragcm37_mid	exon	129230571	129230672	0.0463121944573901	+	.	gene_id "ENSMUSG00000112144.4"; transcript_id "ENSMUSG00000112144.4_tx_14"; exon_id "chr6_129230571_129230672_+"; exonnum "9"; txlen "2320";
chr6	sragcm37_ss	exon	129231062	129231361	0.0463121944573901	+	.	gene_id "ENSMUSG00000112144.4"; transcript_id "ENSMUSG00000112144.4_tx_14"; exon_id "chr6_129231062_129231361_+"; exonnum "10"; txlen "2320";
chr6	HAVANA	exon	129319654	129319753	0	+	.	gene_id "ENSMUSG00000053063.12"; transcript_id "ENSMUST00000151671.8"; gene_type "protein_coding"; gene_name "Clec12a"; transcript_type "protein_coding"; transcript_name "Clec12a-204"; exon_number 1; exon_id "ENSMUSE00000744382.2"; level 2; protein_id "ENSMUSP00000118315.2"; transcript_support_level "5"; mgi_id "MGI:3040968"; tag "alternative_5_UTR"; tag "mRNA_end_NF"; tag "cds_end_NF"; havana_gene "OTTMUSG00000026999.1"; havana_transcript "OTTMUST00000066727.1";
chr6	HAVANA	UTR	129319654	129319753	0	+	.	gene_id "ENSMUSG00000053063.12"; transcript_id "ENSMUST00000151671.8"; gene_type "protein_coding"; gene_name "Clec12a"; transcript_type "protein_coding"; transcript_name "Clec12a-204"; exon_number 1; exon_id "ENSMUSE00000744382.2"; level 2; protein_id "ENSMUSP00000118315.2"; transcript_support_level "5"; mgi_id "MGI:3040968"; tag "alternative_5_UTR"; tag "mRNA_end_NF"; tag "cds_end_NF"; havana_gene "OTTMUSG00000026999.1"; havana_transcript "OTTMUST00000066727.1";
chr6	HAVANA	transcript	129319654	129336378	0	+	.	gene_id "ENSMUSG00000053063.12"; transcript_id "ENSMUST00000151671.8"; gene_type "protein_coding"; gene_name "Clec12a"; transcript_type "protein_coding"; transcript_name "Clec12a-204"; level 2; protein_id "ENSMUSP00000118315.2"; transcript_support_level "5"; mgi_id "MGI:3040968"; tag "alternative_5_UTR"; tag "mRNA_end_NF"; tag "cds_end_NF"; havana_gene "OTTMUSG00000026999.1"; havana_transcript "OTTMUST00000066727.1";
chr6	HAVANA	gene	129319654	129342266	0	+	.	gene_id "ENSMUSG00000053063.12"; gene_type "protein_coding"; gene_name "Clec12a"; level 2; mgi_id "MGI:3040968"; havana_gene "OTTMUSG00000026999.1";
chr6	HAVANA	exon	129326676	129326821	0	+	.	gene_id "ENSMUSG00000053063.12"; transcript_id "ENSMUST00000151671.8"; gene_type "protein_coding"; gene_name "Clec12a"; transcript_type "protein_coding"; transcript_name "Clec12a-204"; exon_number 2; exon_id "ENSMUSE00000742415.2"; level 2; protein_id "ENSMUSP00000118315.2"; transcript_support_level "5"; mgi_id "MGI:3040968"; tag "alternative_5_UTR"; tag "mRNA_end_NF"; tag "cds_end_NF"; havana_gene "OTTMUSG00000026999.1"; havana_transcript "OTTMUST00000066727.1";
chr6	HAVANA	UTR	129326676	129326821	0	+	.	gene_id "ENSMUSG00000053063.12"; transcript_id "ENSMUST00000151671.8"; gene_type "protein_coding"; gene_name "Clec12a"; transcript_type "protein_coding"; transcript_name "Clec12a-204"; exon_number 2; exon_id "ENSMUSE00000742415.2"; level 2; protein_id "ENSMUSP00000118315.2"; transcript_support_level "5"; mgi_id "MGI:3040968"; tag "alternative_5_UTR"; tag "mRNA_end_NF"; tag "cds_end_NF"; havana_gene "OTTMUSG00000026999.1"; havana_transcript "OTTMUST00000066727.1";
chr6	HAVANA	exon	129326705	129326821	0	+	.	gene_id "ENSMUSG00000053063.12"; transcript_id "ENSMUST00000147106.3"; gene_type "protein_coding"; gene_name "Clec12a"; transcript_type "retained_intron"; transcript_name "Clec12a-203"; exon_number 1; exon_id "ENSMUSE00000812071.2"; level 2; transcript_support_level "2"; mgi_id "MGI:3040968"; havana_gene "OTTMUSG00000026999.1"; havana_transcript "OTTMUST00000066728.1";
chr6	HAVANA	transcript	129326705	129330587	0	+	.	gene_id "ENSMUSG00000053063.12"; transcript_id "ENSMUST00000147106.3"; gene_type "protein_coding"; gene_name "Clec12a"; transcript_type "retained_intron"; transcript_name "Clec12a-203"; level 2; transcript_support_level "2"; mgi_id "MGI:3040968"; havana_gene "OTTMUSG00000026999.1"; havana_transcript "OTTMUST00000066728.1";
chr6	HAVANA	UTR	129326927	129327383	0	+	.	gene_id "ENSMUSG00000053063.12"; transcript_id "ENSMUST00000065289.6"; gene_type "protein_coding"; gene_name "Clec12a"; transcript_type "protein_coding"; transcript_name "Clec12a-201"; exon_number 1; exon_id "ENSMUSE00000450857.6"; level 2; protein_id "ENSMUSP00000063627.5"; transcript_support_level "1"; mgi_id "MGI:3040968"; tag "retained_intron_final"; tag "basic"; tag "Ensembl_canonical"; tag "GENCODE_Primary"; tag "appris_principal_1"; tag "CCDS"; ccdsid "CCDS20584.1"; havana_gene "OTTMUSG00000026999.1"; havana_transcript "OTTMUST00000066725.1";
chr6	HAVANA	exon	129326927	129327474	0	+	.	gene_id "ENSMUSG00000053063.12"; transcript_id "ENSMUST00000065289.6"; gene_type "protein_coding"; gene_name "Clec12a"; transcript_type "protein_coding"; transcript_name "Clec12a-201"; exon_number 1; exon_id "ENSMUSE00000450857.6"; level 2; protein_id "ENSMUSP00000063627.5"; transcript_support_level "1"; mgi_id "MGI:3040968"; tag "retained_intron_final"; tag "basic"; tag "Ensembl_canonical"; tag "GENCODE_Primary"; tag "appris_principal_1"; tag "CCDS"; ccdsid "CCDS20584.1"; havana_gene "OTTMUSG00000026999.1"; havana_transcript "OTTMUST00000066725.1";
chr6	HAVANA	transcript	129326927	129342266	0	+	.	gene_id "ENSMUSG00000053063.12"; transcript_id "ENSMUST00000065289.6"; gene_type "protein_coding"; gene_name "Clec12a"; transcript_type "protein_coding"; transcript_name "Clec12a-201"; level 2; protein_id "ENSMUSP00000063627.5"; transcript_support_level "1"; mgi_id "MGI:3040968"; tag "retained_intron_final"; tag "basic"; tag "Ensembl_canonical"; tag "GENCODE_Primary"; tag "appris_principal_1"; tag "CCDS"; ccdsid "CCDS20584.1"; havana_gene "OTTMUSG00000026999.1"; havana_transcript "OTTMUST00000066725.1";
chr6	HAVANA	UTR	129327350	129327383	0	+	.	gene_id "ENSMUSG00000053063.12"; transcript_id "ENSMUST00000151671.8"; gene_type "protein_coding"; gene_name "Clec12a"; transcript_type "protein_coding"; transcript_name "Clec12a-204"; exon_number 3; exon_id "ENSMUSE00001299333.2"; level 2; protein_id "ENSMUSP00000118315.2"; transcript_support_level "5"; mgi_id "MGI:3040968"; tag "alternative_5_UTR"; tag "mRNA_end_NF"; tag "cds_end_NF"; havana_gene "OTTMUSG00000026999.1"; havana_transcript "OTTMUST00000066727.1";
chr6	HAVANA	exon	129327350	129327474	0	+	.	gene_id "ENSMUSG00000053063.12"; transcript_id "ENSMUST00000151671.8"; gene_type "protein_coding"; gene_name "Clec12a"; transcript_type "protein_coding"; transcript_name "Clec12a-204"; exon_number 3; exon_id "ENSMUSE00001299333.2"; level 2; protein_id "ENSMUSP00000118315.2"; transcript_support_level "5"; mgi_id "MGI:3040968"; tag "alternative_5_UTR"; tag "mRNA_end_NF"; tag "cds_end_NF"; havana_gene "OTTMUSG00000026999.1"; havana_transcript "OTTMUST00000066727.1";
chr6	HAVANA	exon	129327350	129327474	0	+	.	gene_id "ENSMUSG00000053063.12"; transcript_id "ENSMUST00000147106.3"; gene_type "protein_coding"; gene_name "Clec12a"; transcript_type "retained_intron"; transcript_name "Clec12a-203"; exon_number 2; exon_id "ENSMUSE00001245409.2"; level 2; transcript_support_level "2"; mgi_id "MGI:3040968"; havana_gene "OTTMUSG00000026999.1"; havana_transcript "OTTMUST00000066728.1";
chr6	HAVANA	start_codon	129327384	129327386	0	+	0	gene_id "ENSMUSG00000053063.12"; transcript_id "ENSMUST00000151671.8"; gene_type "protein_coding"; gene_name "Clec12a"; transcript_type "protein_coding"; transcript_name "Clec12a-204"; exon_number 3; exon_id "ENSMUSE00001299333.2"; level 2; protein_id "ENSMUSP00000118315.2"; transcript_support_level "5"; mgi_id "MGI:3040968"; tag "alternative_5_UTR"; tag "mRNA_end_NF"; tag "cds_end_NF"; havana_gene "OTTMUSG00000026999.1"; havana_transcript "OTTMUST00000066727.1";
chr6	HAVANA	start_codon	129327384	129327386	0	+	0	gene_id "ENSMUSG00000053063.12"; transcript_id "ENSMUST00000065289.6"; gene_type "protein_coding"; gene_name "Clec12a"; transcript_type "protein_coding"; transcript_name "Clec12a-201"; exon_number 1; exon_id "ENSMUSE00000450857.6"; level 2; protein_id "ENSMUSP00000063627.5"; transcript_support_level "1"; mgi_id "MGI:3040968"; tag "retained_intron_final"; tag "basic"; tag "Ensembl_canonical"; tag "GENCODE_Primary"; tag "appris_principal_1"; tag "CCDS"; ccdsid "CCDS20584.1"; havana_gene "OTTMUSG00000026999.1"; havana_transcript "OTTMUST00000066725.1";
chr6	HAVANA	CDS	129327384	129327474	0	+	0	gene_id "ENSMUSG00000053063.12"; transcript_id "ENSMUST00000151671.8"; gene_type "protein_coding"; gene_name "Clec12a"; transcript_type "protein_coding"; transcript_name "Clec12a-204"; exon_number 3; exon_id "ENSMUSE00001299333.2"; level 2; protein_id "ENSMUSP00000118315.2"; transcript_support_level "5"; mgi_id "MGI:3040968"; tag "alternative_5_UTR"; tag "mRNA_end_NF"; tag "cds_end_NF"; havana_gene "OTTMUSG00000026999.1"; havana_transcript "OTTMUST00000066727.1";
chr6	HAVANA	CDS	129327384	129327474	0	+	0	gene_id "ENSMUSG00000053063.12"; transcript_id "ENSMUST00000065289.6"; gene_type "protein_coding"; gene_name "Clec12a"; transcript_type "protein_coding"; transcript_name "Clec12a-201"; exon_number 1; exon_id "ENSMUSE00000450857.6"; level 2; protein_id "ENSMUSP00000063627.5"; transcript_support_level "1"; mgi_id "MGI:3040968"; tag "retained_intron_final"; tag "basic"; tag "Ensembl_canonical"; tag "GENCODE_Primary"; tag "appris_principal_1"; tag "CCDS"; ccdsid "CCDS20584.1"; havana_gene "OTTMUSG00000026999.1"; havana_transcript "OTTMUST00000066725.1";
chr6	HAVANA	exon	129330315	129330413	0	+	.	gene_id "ENSMUSG00000053063.12"; transcript_id "ENSMUST00000151671.8"; gene_type "protein_coding"; gene_name "Clec12a"; transcript_type "protein_coding"; transcript_name "Clec12a-204"; exon_number 4; exon_id "ENSMUSE00000450051.4"; level 2; protein_id "ENSMUSP00000118315.2"; transcript_support_level "5"; mgi_id "MGI:3040968"; tag "alternative_5_UTR"; tag "mRNA_end_NF"; tag "cds_end_NF"; havana_gene "OTTMUSG00000026999.1"; havana_transcript "OTTMUST00000066727.1";
chr6	HAVANA	CDS	129330315	129330413	0	+	2	gene_id "ENSMUSG00000053063.12"; transcript_id "ENSMUST00000151671.8"; gene_type "protein_coding"; gene_name "Clec12a"; transcript_type "protein_coding"; transcript_name "Clec12a-204"; exon_number 4; exon_id "ENSMUSE00000450051.4"; level 2; protein_id "ENSMUSP00000118315.2"; transcript_support_level "5"; mgi_id "MGI:3040968"; tag "alternative_5_UTR"; tag "mRNA_end_NF"; tag "cds_end_NF"; havana_gene "OTTMUSG00000026999.1"; havana_transcript "OTTMUST00000066727.1";
chr6	HAVANA	exon	129330315	129330413	0	+	.	gene_id "ENSMUSG00000053063.12"; transcript_id "ENSMUST00000065289.6"; gene_type "protein_coding"; gene_name "Clec12a"; transcript_type "protein_coding"; transcript_name "Clec12a-201"; exon_number 2; exon_id "ENSMUSE00000450051.4"; level 2; protein_id "ENSMUSP00000063627.5"; transcript_support_level "1"; mgi_id "MGI:3040968"; tag "retained_intron_final"; tag "basic"; tag "Ensembl_canonical"; tag "GENCODE_Primary"; tag "appris_principal_1"; tag "CCDS"; ccdsid "CCDS20584.1"; havana_gene "OTTMUSG00000026999.1"; havana_transcript "OTTMUST00000066725.1";
chr6	HAVANA	CDS	129330315	129330413	0	+	2	gene_id "ENSMUSG00000053063.12"; transcript_id "ENSMUST00000065289.6"; gene_type "protein_coding"; gene_name "Clec12a"; transcript_type "protein_coding"; transcript_name "Clec12a-201"; exon_number 2; exon_id "ENSMUSE00000450051.4"; level 2; protein_id "ENSMUSP00000063627.5"; transcript_support_level "1"; mgi_id "MGI:3040968"; tag "retained_intron_final"; tag "basic"; tag "Ensembl_canonical"; tag "GENCODE_Primary"; tag "appris_principal_1"; tag "CCDS"; ccdsid "CCDS20584.1"; havana_gene "OTTMUSG00000026999.1"; havana_transcript "OTTMUST00000066725.1";
chr6	HAVANA	exon	129330315	129330587	0	+	.	gene_id "ENSMUSG00000053063.12"; transcript_id "ENSMUST00000147106.3"; gene_type "protein_coding"; gene_name "Clec12a"; transcript_type "retained_intron"; transcript_name "Clec12a-203"; exon_number 3; exon_id "ENSMUSE00000801378.3"; level 2; transcript_support_level "2"; mgi_id "MGI:3040968"; havana_gene "OTTMUSG00000026999.1"; havana_transcript "OTTMUST00000066728.1";
chr6	HAVANA	exon	129330610	129330798	0	+	.	gene_id "ENSMUSG00000053063.12"; transcript_id "ENSMUST00000151671.8"; gene_type "protein_coding"; gene_name "Clec12a"; transcript_type "protein_coding"; transcript_name "Clec12a-204"; exon_number 5; exon_id "ENSMUSE00000450045.4"; level 2; protein_id "ENSMUSP00000118315.2"; transcript_support_level "5"; mgi_id "MGI:3040968"; tag "alternative_5_UTR"; tag "mRNA_end_NF"; tag "cds_end_NF"; havana_gene "OTTMUSG00000026999.1"; havana_transcript "OTTMUST00000066727.1";
chr6	HAVANA	CDS	129330610	129330798	0	+	2	gene_id "ENSMUSG00000053063.12"; transcript_id "ENSMUST00000151671.8"; gene_type "protein_coding"; gene_name "Clec12a"; transcript_type "protein_coding"; transcript_name "Clec12a-204"; exon_number 5; exon_id "ENSMUSE00000450045.4"; level 2; protein_id "ENSMUSP00000118315.2"; transcript_support_level "5"; mgi_id "MGI:3040968"; tag "alternative_5_UTR"; tag "mRNA_end_NF"; tag "cds_end_NF"; havana_gene "OTTMUSG00000026999.1"; havana_transcript "OTTMUST00000066727.1";
chr6	HAVANA	exon	129330610	129330798	0	+	.	gene_id "ENSMUSG00000053063.12"; transcript_id "ENSMUST00000065289.6"; gene_type "protein_coding"; gene_name "Clec12a"; transcript_type "protein_coding"; transcript_name "Clec12a-201"; exon_number 3; exon_id "ENSMUSE00000450045.4"; level 2; protein_id "ENSMUSP00000063627.5"; transcript_support_level "1"; mgi_id "MGI:3040968"; tag "retained_intron_final"; tag "basic"; tag "Ensembl_canonical"; tag "GENCODE_Primary"; tag "appris_principal_1"; tag "CCDS"; ccdsid "CCDS20584.1"; havana_gene "OTTMUSG00000026999.1"; havana_transcript "OTTMUST00000066725.1";
chr6	HAVANA	CDS	129330610	129330798	0	+	2	gene_id "ENSMUSG00000053063.12"; transcript_id "ENSMUST00000065289.6"; gene_type "protein_coding"; gene_name "Clec12a"; transcript_type "protein_coding"; transcript_name "Clec12a-201"; exon_number 3; exon_id "ENSMUSE00000450045.4"; level 2; protein_id "ENSMUSP00000063627.5"; transcript_support_level "1"; mgi_id "MGI:3040968"; tag "retained_intron_final"; tag "basic"; tag "Ensembl_canonical"; tag "GENCODE_Primary"; tag "appris_principal_1"; tag "CCDS"; ccdsid "CCDS20584.1"; havana_gene "OTTMUSG00000026999.1"; havana_transcript "OTTMUST00000066725.1";
chr6	HAVANA	exon	129331440	129331591	0	+	.	gene_id "ENSMUSG00000053063.12"; transcript_id "ENSMUST00000151671.8"; gene_type "protein_coding"; gene_name "Clec12a"; transcript_type "protein_coding"; transcript_name "Clec12a-204"; exon_number 6; exon_id "ENSMUSE00000450037.4"; level 2; protein_id "ENSMUSP00000118315.2"; transcript_support_level "5"; mgi_id "MGI:3040968"; tag "alternative_5_UTR"; tag "mRNA_end_NF"; tag "cds_end_NF"; havana_gene "OTTMUSG00000026999.1"; havana_transcript "OTTMUST00000066727.1";
chr6	HAVANA	CDS	129331440	129331591	0	+	2	gene_id "ENSMUSG00000053063.12"; transcript_id "ENSMUST00000151671.8"; gene_type "protein_coding"; gene_name "Clec12a"; transcript_type "protein_coding"; transcript_name "Clec12a-204"; exon_number 6; exon_id "ENSMUSE00000450037.4"; level 2; protein_id "ENSMUSP00000118315.2"; transcript_support_level "5"; mgi_id "MGI:3040968"; tag "alternative_5_UTR"; tag "mRNA_end_NF"; tag "cds_end_NF"; havana_gene "OTTMUSG00000026999.1"; havana_transcript "OTTMUST00000066727.1";
chr6	HAVANA	exon	129331440	129331591	0	+	.	gene_id "ENSMUSG00000053063.12"; transcript_id "ENSMUST00000065289.6"; gene_type "protein_coding"; gene_name "Clec12a"; transcript_type "protein_coding"; transcript_name "Clec12a-201"; exon_number 4; exon_id "ENSMUSE00000450037.4"; level 2; protein_id "ENSMUSP00000063627.5"; transcript_support_level "1"; mgi_id "MGI:3040968"; tag "retained_intron_final"; tag "basic"; tag "Ensembl_canonical"; tag "GENCODE_Primary"; tag "appris_principal_1"; tag "CCDS"; ccdsid "CCDS20584.1"; havana_gene "OTTMUSG00000026999.1"; havana_transcript "OTTMUST00000066725.1";
chr6	HAVANA	CDS	129331440	129331591	0	+	2	gene_id "ENSMUSG00000053063.12"; transcript_id "ENSMUST00000065289.6"; gene_type "protein_coding"; gene_name "Clec12a"; transcript_type "protein_coding"; transcript_name "Clec12a-201"; exon_number 4; exon_id "ENSMUSE00000450037.4"; level 2; protein_id "ENSMUSP00000063627.5"; transcript_support_level "1"; mgi_id "MGI:3040968"; tag "retained_intron_final"; tag "basic"; tag "Ensembl_canonical"; tag "GENCODE_Primary"; tag "appris_principal_1"; tag "CCDS"; ccdsid "CCDS20584.1"; havana_gene "OTTMUSG00000026999.1"; havana_transcript "OTTMUST00000066725.1";
chr6	HAVANA	exon	129333765	129336474	0	+	.	gene_id "ENSMUSG00000053063.12"; transcript_id "ENSMUST00000133756.2"; gene_type "protein_coding"; gene_name "Clec12a"; transcript_type "retained_intron"; transcript_name "Clec12a-202"; exon_number 1; exon_id "ENSMUSE00000803633.2"; level 2; transcript_support_level "1"; mgi_id "MGI:3040968"; havana_gene "OTTMUSG00000026999.1"; havana_transcript "OTTMUST00000066726.1";
chr6	HAVANA	transcript	129333765	129341379	0	+	.	gene_id "ENSMUSG00000053063.12"; transcript_id "ENSMUST00000133756.2"; gene_type "protein_coding"; gene_name "Clec12a"; transcript_type "retained_intron"; transcript_name "Clec12a-202"; level 2; transcript_support_level "1"; mgi_id "MGI:3040968"; havana_gene "OTTMUSG00000026999.1"; havana_transcript "OTTMUST00000066726.1";
chr6	HAVANA	exon	129336371	129336378	0	+	.	gene_id "ENSMUSG00000053063.12"; transcript_id "ENSMUST00000151671.8"; gene_type "protein_coding"; gene_name "Clec12a"; transcript_type "protein_coding"; transcript_name "Clec12a-204"; exon_number 7; exon_id "ENSMUSE00001470490.2"; level 2; protein_id "ENSMUSP00000118315.2"; transcript_support_level "5"; mgi_id "MGI:3040968"; tag "alternative_5_UTR"; tag "mRNA_end_NF"; tag "cds_end_NF"; havana_gene "OTTMUSG00000026999.1"; havana_transcript "OTTMUST00000066727.1";
chr6	HAVANA	CDS	129336371	129336378	0	+	0	gene_id "ENSMUSG00000053063.12"; transcript_id "ENSMUST00000151671.8"; gene_type "protein_coding"; gene_name "Clec12a"; transcript_type "protein_coding"; transcript_name "Clec12a-204"; exon_number 7; exon_id "ENSMUSE00001470490.2"; level 2; protein_id "ENSMUSP00000118315.2"; transcript_support_level "5"; mgi_id "MGI:3040968"; tag "alternative_5_UTR"; tag "mRNA_end_NF"; tag "cds_end_NF"; havana_gene "OTTMUSG00000026999.1"; havana_transcript "OTTMUST00000066727.1";
chr6	HAVANA	exon	129336371	129336474	0	+	.	gene_id "ENSMUSG00000053063.12"; transcript_id "ENSMUST00000065289.6"; gene_type "protein_coding"; gene_name "Clec12a"; transcript_type "protein_coding"; transcript_name "Clec12a-201"; exon_number 5; exon_id "ENSMUSE00000450030.4"; level 2; protein_id "ENSMUSP00000063627.5"; transcript_support_level "1"; mgi_id "MGI:3040968"; tag "retained_intron_final"; tag "basic"; tag "Ensembl_canonical"; tag "GENCODE_Primary"; tag "appris_principal_1"; tag "CCDS"; ccdsid "CCDS20584.1"; havana_gene "OTTMUSG00000026999.1"; havana_transcript "OTTMUST00000066725.1";
chr6	HAVANA	CDS	129336371	129336474	0	+	0	gene_id "ENSMUSG00000053063.12"; transcript_id "ENSMUST00000065289.6"; gene_type "protein_coding"; gene_name "Clec12a"; transcript_type "protein_coding"; transcript_name "Clec12a-201"; exon_number 5; exon_id "ENSMUSE00000450030.4"; level 2; protein_id "ENSMUSP00000063627.5"; transcript_support_level "1"; mgi_id "MGI:3040968"; tag "retained_intron_final"; tag "basic"; tag "Ensembl_canonical"; tag "GENCODE_Primary"; tag "appris_principal_1"; tag "CCDS"; ccdsid "CCDS20584.1"; havana_gene "OTTMUSG00000026999.1"; havana_transcript "OTTMUST00000066725.1";
chr6	HAVANA	CDS	129340857	129341022	0	+	1	gene_id "ENSMUSG00000053063.12"; transcript_id "ENSMUST00000065289.6"; gene_type "protein_coding"; gene_name "Clec12a"; transcript_type "protein_coding"; transcript_name "Clec12a-201"; exon_number 6; exon_id "ENSMUSE00000450850.4"; level 2; protein_id "ENSMUSP00000063627.5"; transcript_support_level "1"; mgi_id "MGI:3040968"; tag "retained_intron_final"; tag "basic"; tag "Ensembl_canonical"; tag "GENCODE_Primary"; tag "appris_principal_1"; tag "CCDS"; ccdsid "CCDS20584.1"; havana_gene "OTTMUSG00000026999.1"; havana_transcript "OTTMUST00000066725.1";
chr6	HAVANA	exon	129340857	129341379	0	+	.	gene_id "ENSMUSG00000053063.12"; transcript_id "ENSMUST00000133756.2"; gene_type "protein_coding"; gene_name "Clec12a"; transcript_type "retained_intron"; transcript_name "Clec12a-202"; exon_number 2; exon_id "ENSMUSE00000725344.2"; level 2; transcript_support_level "1"; mgi_id "MGI:3040968"; havana_gene "OTTMUSG00000026999.1"; havana_transcript "OTTMUST00000066726.1";
chr6	HAVANA	exon	129340857	129342266	0	+	.	gene_id "ENSMUSG00000053063.12"; transcript_id "ENSMUST00000065289.6"; gene_type "protein_coding"; gene_name "Clec12a"; transcript_type "protein_coding"; transcript_name "Clec12a-201"; exon_number 6; exon_id "ENSMUSE00000450850.4"; level 2; protein_id "ENSMUSP00000063627.5"; transcript_support_level "1"; mgi_id "MGI:3040968"; tag "retained_intron_final"; tag "basic"; tag "Ensembl_canonical"; tag "GENCODE_Primary"; tag "appris_principal_1"; tag "CCDS"; ccdsid "CCDS20584.1"; havana_gene "OTTMUSG00000026999.1"; havana_transcript "OTTMUST00000066725.1";
chr6	HAVANA	stop_codon	129341023	129341025	0	+	0	gene_id "ENSMUSG00000053063.12"; transcript_id "ENSMUST00000065289.6"; gene_type "protein_coding"; gene_name "Clec12a"; transcript_type "protein_coding"; transcript_name "Clec12a-201"; exon_number 6; exon_id "ENSMUSE00000450850.4"; level 2; protein_id "ENSMUSP00000063627.5"; transcript_support_level "1"; mgi_id "MGI:3040968"; tag "retained_intron_final"; tag "basic"; tag "Ensembl_canonical"; tag "GENCODE_Primary"; tag "appris_principal_1"; tag "CCDS"; ccdsid "CCDS20584.1"; havana_gene "OTTMUSG00000026999.1"; havana_transcript "OTTMUST00000066725.1";
chr6	HAVANA	UTR	129341023	129342266	0	+	.	gene_id "ENSMUSG00000053063.12"; transcript_id "ENSMUST00000065289.6"; gene_type "protein_coding"; gene_name "Clec12a"; transcript_type "protein_coding"; transcript_name "Clec12a-201"; exon_number 6; exon_id "ENSMUSE00000450850.4"; level 2; protein_id "ENSMUSP00000063627.5"; transcript_support_level "1"; mgi_id "MGI:3040968"; tag "retained_intron_final"; tag "basic"; tag "Ensembl_canonical"; tag "GENCODE_Primary"; tag "appris_principal_1"; tag "CCDS"; ccdsid "CCDS20584.1"; havana_gene "OTTMUSG00000026999.1"; havana_transcript "OTTMUST00000066725.1";
chr6	sragcm37_mid	exon	129342457	129342597	0.41578868426869	+	.	gene_id "ENSMUSG00000030159.16"; transcript_id "ENSMUSG00000030159.16_tx_4"; exon_id "chr6_129342457_129342597_+"; exonnum "1"; txlen "653";
chr6	sragcm37_mid	exon	129342457	129342597	0.0996733109180309	+	.	gene_id "ENSMUSG00000030159.16"; transcript_id "ENSMUSG00000030159.16_tx_5"; exon_id "chr6_129342457_129342597_+"; exonnum "1"; txlen "1463";
chr6	sragcm37_mid	exon	129342457	129342597	0.0154102519444085	+	.	gene_id "ENSMUSG00000030159.16"; transcript_id "ENSMUSG00000030159.16_tx_6"; exon_id "chr6_129342457_129342597_+"; exonnum "1"; txlen "1498";
chr6	sragcm37_mid	exon	129352920	129353032	0.0996733109180309	+	.	gene_id "ENSMUSG00000030159.16"; transcript_id "ENSMUSG00000030159.16_tx_5"; exon_id "chr6_129352920_129353032_+"; exonnum "2"; txlen "1463";
chr6	sragcm37_mid	exon	129354321	129354513	0.41578868426869	+	.	gene_id "ENSMUSG00000030159.16"; transcript_id "ENSMUSG00000030159.16_tx_4"; exon_id "chr6_129354321_129354513_+"; exonnum "2"; txlen "653";
chr6	sragcm37_mid	exon	129354321	129354513	0.0996733109180309	+	.	gene_id "ENSMUSG00000030159.16"; transcript_id "ENSMUSG00000030159.16_tx_5"; exon_id "chr6_129354321_129354513_+"; exonnum "3"; txlen "1463";
chr6	sragcm37_mid	exon	129354321	129354513	0.0154102519444085	+	.	gene_id "ENSMUSG00000030159.16"; transcript_id "ENSMUSG00000030159.16_tx_6"; exon_id "chr6_129354321_129354513_+"; exonnum "2"; txlen "1498";
chr6	sragcm37_ss	exon	129357435	129357753	0.41578868426869	+	.	gene_id "ENSMUSG00000030159.16"; transcript_id "ENSMUSG00000030159.16_tx_4"; exon_id "chr6_129357435_129357753_+"; exonnum "3"; txlen "653";
chr6	sragcm37_mid	exon	129368308	129368455	0.0154102519444085	+	.	gene_id "ENSMUSG00000030159.16"; transcript_id "ENSMUSG00000030159.16_tx_6"; exon_id "chr6_129368308_129368455_+"; exonnum "3"; txlen "1498";
chr6	sragcm37_mid	exon	129370706	129370808	0.0996733109180309	+	.	gene_id "ENSMUSG00000030159.16"; transcript_id "ENSMUSG00000030159.16_tx_5"; exon_id "chr6_129370706_129370808_+"; exonnum "4"; txlen "1463";
chr6	sragcm37_mid	exon	129370706	129370808	0.0154102519444085	+	.	gene_id "ENSMUSG00000030159.16"; transcript_id "ENSMUSG00000030159.16_tx_6"; exon_id "chr6_129370706_129370808_+"; exonnum "4"; txlen "1498";
chr6	sragcm37_es	exon	129373224	129373619	0.549521316243635	+	.	gene_id "ENSMUSG00000030159.16"; transcript_id "ENSMUSG00000030159.16_tx_3"; exon_id "chr6_129373224_129373619_+"; exonnum "1"; txlen "1309";
chr6	HAVANA	UTR	129374260	129374577	0	+	.	gene_id "ENSMUSG00000030159.16"; transcript_id "ENSMUST00000032262.14"; gene_type "protein_coding"; gene_name "Clec1b"; transcript_type "protein_coding"; transcript_name "Clec1b-201"; exon_number 1; exon_id "ENSMUSE00000404354.4"; level 2; protein_id "ENSMUSP00000032262.8"; transcript_support_level "1"; mgi_id "MGI:1913287"; tag "basic"; tag "Ensembl_canonical"; tag "GENCODE_Primary"; tag "appris_principal_1"; tag "CCDS"; ccdsid "CCDS20586.1"; havana_gene "OTTMUSG00000027001.1"; havana_transcript "OTTMUST00000066730.1";
chr6	HAVANA	exon	129374260	129374641	0	+	.	gene_id "ENSMUSG00000030159.16"; transcript_id "ENSMUST00000032262.14"; gene_type "protein_coding"; gene_name "Clec1b"; transcript_type "protein_coding"; transcript_name "Clec1b-201"; exon_number 1; exon_id "ENSMUSE00000404354.4"; level 2; protein_id "ENSMUSP00000032262.8"; transcript_support_level "1"; mgi_id "MGI:1913287"; tag "basic"; tag "Ensembl_canonical"; tag "GENCODE_Primary"; tag "appris_principal_1"; tag "CCDS"; ccdsid "CCDS20586.1"; havana_gene "OTTMUSG00000027001.1"; havana_transcript "OTTMUST00000066730.1";
chr6	HAVANA	transcript	129374260	129382296	0	+	.	gene_id "ENSMUSG00000030159.16"; transcript_id "ENSMUST00000032262.14"; gene_type "protein_coding"; gene_name "Clec1b"; transcript_type "protein_coding"; transcript_name "Clec1b-201"; level 2; protein_id "ENSMUSP00000032262.8"; transcript_support_level "1"; mgi_id "MGI:1913287"; tag "basic"; tag "Ensembl_canonical"; tag "GENCODE_Primary"; tag "appris_principal_1"; tag "CCDS"; ccdsid "CCDS20586.1"; havana_gene "OTTMUSG00000027001.1"; havana_transcript "OTTMUST00000066730.1";
chr6	HAVANA	gene	129374260	129386298	0	+	.	gene_id "ENSMUSG00000030159.16"; gene_type "protein_coding"; gene_name "Clec1b"; level 1; mgi_id "MGI:1913287"; tag "overlapping_locus"; havana_gene "OTTMUSG00000027001.1";
chr6	sragcm37_mid	exon	129374367	129374641	14.8724959908685	+	.	gene_id "ENSMUSG00000030159.16"; transcript_id "ENSMUSG00000030159.16_tx_1"; exon_id "chr6_129374367_129374641_+"; exonnum "1"; txlen "761";
chr6	sragcm37_mid	exon	129374367	129374641	14.8650668976202	+	.	gene_id "ENSMUSG00000030159.16"; transcript_id "ENSMUSG00000030159.16_tx_2"; exon_id "chr6_129374367_129374641_+"; exonnum "1"; txlen "665";
chr6	sragcm37_mid	exon	129374367	129374641	0.549521316243635	+	.	gene_id "ENSMUSG00000030159.16"; transcript_id "ENSMUSG00000030159.16_tx_3"; exon_id "chr6_129374367_129374641_+"; exonnum "2"; txlen "1309";
chr6	sragcm37_mid	exon	129374367	129374641	0.0996733109180309	+	.	gene_id "ENSMUSG00000030159.16"; transcript_id "ENSMUSG00000030159.16_tx_5"; exon_id "chr6_129374367_129374641_+"; exonnum "5"; txlen "1463";
chr6	sragcm37_mid	exon	129374367	129374641	0.0154102519444085	+	.	gene_id "ENSMUSG00000030159.16"; transcript_id "ENSMUSG00000030159.16_tx_6"; exon_id "chr6_129374367_129374641_+"; exonnum "5"; txlen "1498";
chr6	HAVANA	UTR	129374570	129374577	0	+	.	gene_id "ENSMUSG00000030159.16"; transcript_id "ENSMUST00000112081.9"; gene_type "protein_coding"; gene_name "Clec1b"; transcript_type "protein_coding"; transcript_name "Clec1b-203"; exon_number 1; exon_id "ENSMUSE00000759455.2"; level 2; protein_id "ENSMUSP00000107712.3"; transcript_support_level "1"; mgi_id "MGI:1913287"; tag "basic"; tag "CCDS"; ccdsid "CCDS57452.1"; havana_gene "OTTMUSG00000027001.1"; havana_transcript "OTTMUST00000066731.1";
chr6	HAVANA	exon	129374570	129374641	0	+	.	gene_id "ENSMUSG00000030159.16"; transcript_id "ENSMUST00000112081.9"; gene_type "protein_coding"; gene_name "Clec1b"; transcript_type "protein_coding"; transcript_name "Clec1b-203"; exon_number 1; exon_id "ENSMUSE00000759455.2"; level 2; protein_id "ENSMUSP00000107712.3"; transcript_support_level "1"; mgi_id "MGI:1913287"; tag "basic"; tag "CCDS"; ccdsid "CCDS57452.1"; havana_gene "OTTMUSG00000027001.1"; havana_transcript "OTTMUST00000066731.1";
chr6	HAVANA	transcript	129374570	129382226	0	+	.	gene_id "ENSMUSG00000030159.16"; transcript_id "ENSMUST00000112081.9"; gene_type "protein_coding"; gene_name "Clec1b"; transcript_type "protein_coding"; transcript_name "Clec1b-203"; level 2; protein_id "ENSMUSP00000107712.3"; transcript_support_level "1"; mgi_id "MGI:1913287"; tag "basic"; tag "CCDS"; ccdsid "CCDS57452.1"; havana_gene "OTTMUSG00000027001.1"; havana_transcript "OTTMUST00000066731.1";
chr6	HAVANA	UTR	129374573	129374577	0	+	.	gene_id "ENSMUSG00000030159.16"; transcript_id "ENSMUST00000112079.3"; gene_type "protein_coding"; gene_name "Clec1b"; transcript_type "protein_coding"; transcript_name "Clec1b-202"; exon_number 1; exon_id "ENSMUSE00000748942.2"; level 1; protein_id "ENSMUSP00000107710.3"; transcript_support_level "1"; mgi_id "MGI:1913287"; tag "NMD_likely_if_extended"; tag "basic"; tag "exp_conf"; tag "CCDS"; ccdsid "CCDS57453.1"; havana_gene "OTTMUSG00000027001.1"; havana_transcript "OTTMUST00000066732.1";
chr6	HAVANA	exon	129374573	129374641	0	+	.	gene_id "ENSMUSG00000030159.16"; transcript_id "ENSMUST00000112079.3"; gene_type "protein_coding"; gene_name "Clec1b"; transcript_type "protein_coding"; transcript_name "Clec1b-202"; exon_number 1; exon_id "ENSMUSE00000748942.2"; level 1; protein_id "ENSMUSP00000107710.3"; transcript_support_level "1"; mgi_id "MGI:1913287"; tag "NMD_likely_if_extended"; tag "basic"; tag "exp_conf"; tag "CCDS"; ccdsid "CCDS57453.1"; havana_gene "OTTMUSG00000027001.1"; havana_transcript "OTTMUST00000066732.1";
chr6	HAVANA	transcript	129374573	129382222	0	+	.	gene_id "ENSMUSG00000030159.16"; transcript_id "ENSMUST00000112079.3"; gene_type "protein_coding"; gene_name "Clec1b"; transcript_type "protein_coding"; transcript_name "Clec1b-202"; level 1; protein_id "ENSMUSP00000107710.3"; transcript_support_level "1"; mgi_id "MGI:1913287"; tag "NMD_likely_if_extended"; tag "basic"; tag "exp_conf"; tag "CCDS"; ccdsid "CCDS57453.1"; havana_gene "OTTMUSG00000027001.1"; havana_transcript "OTTMUST00000066732.1";
chr6	HAVANA	start_codon	129374578	129374580	0	+	0	gene_id "ENSMUSG00000030159.16"; transcript_id "ENSMUST00000032262.14"; gene_type "protein_coding"; gene_name "Clec1b"; transcript_type "protein_coding"; transcript_name "Clec1b-201"; exon_number 1; exon_id "ENSMUSE00000404354.4"; level 2; protein_id "ENSMUSP00000032262.8"; transcript_support_level "1"; mgi_id "MGI:1913287"; tag "basic"; tag "Ensembl_canonical"; tag "GENCODE_Primary"; tag "appris_principal_1"; tag "CCDS"; ccdsid "CCDS20586.1"; havana_gene "OTTMUSG00000027001.1"; havana_transcript "OTTMUST00000066730.1";
chr6	HAVANA	start_codon	129374578	129374580	0	+	0	gene_id "ENSMUSG00000030159.16"; transcript_id "ENSMUST00000112081.9"; gene_type "protein_coding"; gene_name "Clec1b"; transcript_type "protein_coding"; transcript_name "Clec1b-203"; exon_number 1; exon_id "ENSMUSE00000759455.2"; level 2; protein_id "ENSMUSP00000107712.3"; transcript_support_level "1"; mgi_id "MGI:1913287"; tag "basic"; tag "CCDS"; ccdsid "CCDS57452.1"; havana_gene "OTTMUSG00000027001.1"; havana_transcript "OTTMUST00000066731.1";
chr6	HAVANA	start_codon	129374578	129374580	0	+	0	gene_id "ENSMUSG00000030159.16"; transcript_id "ENSMUST00000112079.3"; gene_type "protein_coding"; gene_name "Clec1b"; transcript_type "protein_coding"; transcript_name "Clec1b-202"; exon_number 1; exon_id "ENSMUSE00000748942.2"; level 1; protein_id "ENSMUSP00000107710.3"; transcript_support_level "1"; mgi_id "MGI:1913287"; tag "NMD_likely_if_extended"; tag "basic"; tag "exp_conf"; tag "CCDS"; ccdsid "CCDS57453.1"; havana_gene "OTTMUSG00000027001.1"; havana_transcript "OTTMUST00000066732.1";
chr6	HAVANA	CDS	129374578	129374641	0	+	0	gene_id "ENSMUSG00000030159.16"; transcript_id "ENSMUST00000032262.14"; gene_type "protein_coding"; gene_name "Clec1b"; transcript_type "protein_coding"; transcript_name "Clec1b-201"; exon_number 1; exon_id "ENSMUSE00000404354.4"; level 2; protein_id "ENSMUSP00000032262.8"; transcript_support_level "1"; mgi_id "MGI:1913287"; tag "basic"; tag "Ensembl_canonical"; tag "GENCODE_Primary"; tag "appris_principal_1"; tag "CCDS"; ccdsid "CCDS20586.1"; havana_gene "OTTMUSG00000027001.1"; havana_transcript "OTTMUST00000066730.1";
chr6	HAVANA	CDS	129374578	129374641	0	+	0	gene_id "ENSMUSG00000030159.16"; transcript_id "ENSMUST00000112081.9"; gene_type "protein_coding"; gene_name "Clec1b"; transcript_type "protein_coding"; transcript_name "Clec1b-203"; exon_number 1; exon_id "ENSMUSE00000759455.2"; level 2; protein_id "ENSMUSP00000107712.3"; transcript_support_level "1"; mgi_id "MGI:1913287"; tag "basic"; tag "CCDS"; ccdsid "CCDS57452.1"; havana_gene "OTTMUSG00000027001.1"; havana_transcript "OTTMUST00000066731.1";
chr6	HAVANA	CDS	129374578	129374641	0	+	0	gene_id "ENSMUSG00000030159.16"; transcript_id "ENSMUST00000112079.3"; gene_type "protein_coding"; gene_name "Clec1b"; transcript_type "protein_coding"; transcript_name "Clec1b-202"; exon_number 1; exon_id "ENSMUSE00000748942.2"; level 1; protein_id "ENSMUSP00000107710.3"; transcript_support_level "1"; mgi_id "MGI:1913287"; tag "NMD_likely_if_extended"; tag "basic"; tag "exp_conf"; tag "CCDS"; ccdsid "CCDS57453.1"; havana_gene "OTTMUSG00000027001.1"; havana_transcript "OTTMUST00000066732.1";
chr6	HAVANA	exon	129377023	129377118	0	+	.	gene_id "ENSMUSG00000030159.16"; transcript_id "ENSMUST00000032262.14"; gene_type "protein_coding"; gene_name "Clec1b"; transcript_type "protein_coding"; transcript_name "Clec1b-201"; exon_number 2; exon_id "ENSMUSE00000195956.4"; level 2; protein_id "ENSMUSP00000032262.8"; transcript_support_level "1"; mgi_id "MGI:1913287"; tag "basic"; tag "Ensembl_canonical"; tag "GENCODE_Primary"; tag "appris_principal_1"; tag "CCDS"; ccdsid "CCDS20586.1"; havana_gene "OTTMUSG00000027001.1"; havana_transcript "OTTMUST00000066730.1";
chr6	HAVANA	CDS	129377023	129377118	0	+	2	gene_id "ENSMUSG00000030159.16"; transcript_id "ENSMUST00000032262.14"; gene_type "protein_coding"; gene_name "Clec1b"; transcript_type "protein_coding"; transcript_name "Clec1b-201"; exon_number 2; exon_id "ENSMUSE00000195956.4"; level 2; protein_id "ENSMUSP00000032262.8"; transcript_support_level "1"; mgi_id "MGI:1913287"; tag "basic"; tag "Ensembl_canonical"; tag "GENCODE_Primary"; tag "appris_principal_1"; tag "CCDS"; ccdsid "CCDS20586.1"; havana_gene "OTTMUSG00000027001.1"; havana_transcript "OTTMUST00000066730.1";
chr6	ENSEMBL_gcm37	exon	129377023	129377118	14.8724959908685	+	.	gene_id "ENSMUSG00000030159.16"; transcript_id "ENSMUSG00000030159.16_tx_1"; exon_id "chr6_129377023_129377118_+"; exonnum "2"; txlen "761";
chr6	ENSEMBL_gcm37	exon	129377023	129377118	0.549521316243635	+	.	gene_id "ENSMUSG00000030159.16"; transcript_id "ENSMUSG00000030159.16_tx_3"; exon_id "chr6_129377023_129377118_+"; exonnum "3"; txlen "1309";
chr6	ENSEMBL_gcm37	exon	129377023	129377118	0.0996733109180309	+	.	gene_id "ENSMUSG00000030159.16"; transcript_id "ENSMUSG00000030159.16_tx_5"; exon_id "chr6_129377023_129377118_+"; exonnum "6"; txlen "1463";
chr6	ENSEMBL_gcm37	exon	129377023	129377118	0.0154102519444085	+	.	gene_id "ENSMUSG00000030159.16"; transcript_id "ENSMUSG00000030159.16_tx_6"; exon_id "chr6_129377023_129377118_+"; exonnum "6"; txlen "1498";
chr6	HAVANA	exon	129378435	129378560	0	+	.	gene_id "ENSMUSG00000030159.16"; transcript_id "ENSMUST00000032262.14"; gene_type "protein_coding"; gene_name "Clec1b"; transcript_type "protein_coding"; transcript_name "Clec1b-201"; exon_number 3; exon_id "ENSMUSE00000320641.4"; level 2; protein_id "ENSMUSP00000032262.8"; transcript_support_level "1"; mgi_id "MGI:1913287"; tag "basic"; tag "Ensembl_canonical"; tag "GENCODE_Primary"; tag "appris_principal_1"; tag "CCDS"; ccdsid "CCDS20586.1"; havana_gene "OTTMUSG00000027001.1"; havana_transcript "OTTMUST00000066730.1";
chr6	HAVANA	CDS	129378435	129378560	0	+	2	gene_id "ENSMUSG00000030159.16"; transcript_id "ENSMUST00000032262.14"; gene_type "protein_coding"; gene_name "Clec1b"; transcript_type "protein_coding"; transcript_name "Clec1b-201"; exon_number 3; exon_id "ENSMUSE00000320641.4"; level 2; protein_id "ENSMUSP00000032262.8"; transcript_support_level "1"; mgi_id "MGI:1913287"; tag "basic"; tag "Ensembl_canonical"; tag "GENCODE_Primary"; tag "appris_principal_1"; tag "CCDS"; ccdsid "CCDS20586.1"; havana_gene "OTTMUSG00000027001.1"; havana_transcript "OTTMUST00000066730.1";
chr6	HAVANA	exon	129378435	129378560	0	+	.	gene_id "ENSMUSG00000030159.16"; transcript_id "ENSMUST00000112081.9"; gene_type "protein_coding"; gene_name "Clec1b"; transcript_type "protein_coding"; transcript_name "Clec1b-203"; exon_number 2; exon_id "ENSMUSE00000320641.4"; level 2; protein_id "ENSMUSP00000107712.3"; transcript_support_level "1"; mgi_id "MGI:1913287"; tag "basic"; tag "CCDS"; ccdsid "CCDS57452.1"; havana_gene "OTTMUSG00000027001.1"; havana_transcript "OTTMUST00000066731.1";
chr6	HAVANA	CDS	129378435	129378560	0	+	2	gene_id "ENSMUSG00000030159.16"; transcript_id "ENSMUST00000112081.9"; gene_type "protein_coding"; gene_name "Clec1b"; transcript_type "protein_coding"; transcript_name "Clec1b-203"; exon_number 2; exon_id "ENSMUSE00000320641.4"; level 2; protein_id "ENSMUSP00000107712.3"; transcript_support_level "1"; mgi_id "MGI:1913287"; tag "basic"; tag "CCDS"; ccdsid "CCDS57452.1"; havana_gene "OTTMUSG00000027001.1"; havana_transcript "OTTMUST00000066731.1";
chr6	HAVANA	exon	129378435	129378560	0	+	.	gene_id "ENSMUSG00000030159.16"; transcript_id "ENSMUST00000112079.3"; gene_type "protein_coding"; gene_name "Clec1b"; transcript_type "protein_coding"; transcript_name "Clec1b-202"; exon_number 2; exon_id "ENSMUSE00000320641.4"; level 1; protein_id "ENSMUSP00000107710.3"; transcript_support_level "1"; mgi_id "MGI:1913287"; tag "NMD_likely_if_extended"; tag "basic"; tag "exp_conf"; tag "CCDS"; ccdsid "CCDS57453.1"; havana_gene "OTTMUSG00000027001.1"; havana_transcript "OTTMUST00000066732.1";
chr6	HAVANA	CDS	129378435	129378560	0	+	2	gene_id "ENSMUSG00000030159.16"; transcript_id "ENSMUST00000112079.3"; gene_type "protein_coding"; gene_name "Clec1b"; transcript_type "protein_coding"; transcript_name "Clec1b-202"; exon_number 2; exon_id "ENSMUSE00000320641.4"; level 1; protein_id "ENSMUSP00000107710.3"; transcript_support_level "1"; mgi_id "MGI:1913287"; tag "NMD_likely_if_extended"; tag "basic"; tag "exp_conf"; tag "CCDS"; ccdsid "CCDS57453.1"; havana_gene "OTTMUSG00000027001.1"; havana_transcript "OTTMUST00000066732.1";
chr6	ENSEMBL_gcm37	exon	129378435	129378560	14.8724959908685	+	.	gene_id "ENSMUSG00000030159.16"; transcript_id "ENSMUSG00000030159.16_tx_1"; exon_id "chr6_129378435_129378560_+"; exonnum "3"; txlen "761";
chr6	ENSEMBL_gcm37	exon	129378435	129378560	14.8650668976202	+	.	gene_id "ENSMUSG00000030159.16"; transcript_id "ENSMUSG00000030159.16_tx_2"; exon_id "chr6_129378435_129378560_+"; exonnum "2"; txlen "665";
chr6	ENSEMBL_gcm37	exon	129378435	129378560	0.549521316243635	+	.	gene_id "ENSMUSG00000030159.16"; transcript_id "ENSMUSG00000030159.16_tx_3"; exon_id "chr6_129378435_129378560_+"; exonnum "4"; txlen "1309";
chr6	ENSEMBL_gcm37	exon	129378435	129378560	0.0996733109180309	+	.	gene_id "ENSMUSG00000030159.16"; transcript_id "ENSMUSG00000030159.16_tx_5"; exon_id "chr6_129378435_129378560_+"; exonnum "7"; txlen "1463";
chr6	ENSEMBL_gcm37	exon	129378435	129378560	0.0154102519444085	+	.	gene_id "ENSMUSG00000030159.16"; transcript_id "ENSMUSG00000030159.16_tx_6"; exon_id "chr6_129378435_129378560_+"; exonnum "7"; txlen "1498";
chr6	HAVANA	exon	129378705	129378856	0	+	.	gene_id "ENSMUSG00000030159.16"; transcript_id "ENSMUST00000032262.14"; gene_type "protein_coding"; gene_name "Clec1b"; transcript_type "protein_coding"; transcript_name "Clec1b-201"; exon_number 4; exon_id "ENSMUSE00000195960.4"; level 2; protein_id "ENSMUSP00000032262.8"; transcript_support_level "1"; mgi_id "MGI:1913287"; tag "basic"; tag "Ensembl_canonical"; tag "GENCODE_Primary"; tag "appris_principal_1"; tag "CCDS"; ccdsid "CCDS20586.1"; havana_gene "OTTMUSG00000027001.1"; havana_transcript "OTTMUST00000066730.1";
chr6	HAVANA	CDS	129378705	129378856	0	+	2	gene_id "ENSMUSG00000030159.16"; transcript_id "ENSMUST00000032262.14"; gene_type "protein_coding"; gene_name "Clec1b"; transcript_type "protein_coding"; transcript_name "Clec1b-201"; exon_number 4; exon_id "ENSMUSE00000195960.4"; level 2; protein_id "ENSMUSP00000032262.8"; transcript_support_level "1"; mgi_id "MGI:1913287"; tag "basic"; tag "Ensembl_canonical"; tag "GENCODE_Primary"; tag "appris_principal_1"; tag "CCDS"; ccdsid "CCDS20586.1"; havana_gene "OTTMUSG00000027001.1"; havana_transcript "OTTMUST00000066730.1";
chr6	HAVANA	exon	129378705	129378856	0	+	.	gene_id "ENSMUSG00000030159.16"; transcript_id "ENSMUST00000112081.9"; gene_type "protein_coding"; gene_name "Clec1b"; transcript_type "protein_coding"; transcript_name "Clec1b-203"; exon_number 3; exon_id "ENSMUSE00000195960.4"; level 2; protein_id "ENSMUSP00000107712.3"; transcript_support_level "1"; mgi_id "MGI:1913287"; tag "basic"; tag "CCDS"; ccdsid "CCDS57452.1"; havana_gene "OTTMUSG00000027001.1"; havana_transcript "OTTMUST00000066731.1";
chr6	HAVANA	CDS	129378705	129378856	0	+	2	gene_id "ENSMUSG00000030159.16"; transcript_id "ENSMUST00000112081.9"; gene_type "protein_coding"; gene_name "Clec1b"; transcript_type "protein_coding"; transcript_name "Clec1b-203"; exon_number 3; exon_id "ENSMUSE00000195960.4"; level 2; protein_id "ENSMUSP00000107712.3"; transcript_support_level "1"; mgi_id "MGI:1913287"; tag "basic"; tag "CCDS"; ccdsid "CCDS57452.1"; havana_gene "OTTMUSG00000027001.1"; havana_transcript "OTTMUST00000066731.1";
chr6	ENSEMBL_gcm37	exon	129378705	129378856	0.549521316243635	+	.	gene_id "ENSMUSG00000030159.16"; transcript_id "ENSMUSG00000030159.16_tx_3"; exon_id "chr6_129378705_129378856_+"; exonnum "5"; txlen "1309";
chr6	ENSEMBL_gcm37	exon	129378705	129378856	0.0996733109180309	+	.	gene_id "ENSMUSG00000030159.16"; transcript_id "ENSMUSG00000030159.16_tx_5"; exon_id "chr6_129378705_129378856_+"; exonnum "8"; txlen "1463";
chr6	ENSEMBL_gcm37	exon	129378705	129378856	0.0154102519444085	+	.	gene_id "ENSMUSG00000030159.16"; transcript_id "ENSMUSG00000030159.16_tx_6"; exon_id "chr6_129378705_129378856_+"; exonnum "8"; txlen "1498";
chr6	HAVANA	exon	129380513	129380630	0	+	.	gene_id "ENSMUSG00000030159.16"; transcript_id "ENSMUST00000133061.2"; gene_type "protein_coding"; gene_name "Clec1b"; transcript_type "retained_intron"; transcript_name "Clec1b-204"; exon_number 1; exon_id "ENSMUSE00000785810.2"; level 2; transcript_support_level "2"; mgi_id "MGI:1913287"; havana_gene "OTTMUSG00000027001.1"; havana_transcript "OTTMUST00000066733.1";
chr6	HAVANA	transcript	129380513	129386298	0	+	.	gene_id "ENSMUSG00000030159.16"; transcript_id "ENSMUST00000133061.2"; gene_type "protein_coding"; gene_name "Clec1b"; transcript_type "retained_intron"; transcript_name "Clec1b-204"; level 2; transcript_support_level "2"; mgi_id "MGI:1913287"; havana_gene "OTTMUSG00000027001.1"; havana_transcript "OTTMUST00000066733.1";
chr6	HAVANA	CDS	129380524	129380582	0	+	2	gene_id "ENSMUSG00000030159.16"; transcript_id "ENSMUST00000112079.3"; gene_type "protein_coding"; gene_name "Clec1b"; transcript_type "protein_coding"; transcript_name "Clec1b-202"; exon_number 3; exon_id "ENSMUSE00001214902.2"; level 1; protein_id "ENSMUSP00000107710.3"; transcript_support_level "1"; mgi_id "MGI:1913287"; tag "NMD_likely_if_extended"; tag "basic"; tag "exp_conf"; tag "CCDS"; ccdsid "CCDS57453.1"; havana_gene "OTTMUSG00000027001.1"; havana_transcript "OTTMUST00000066732.1";
chr6	HAVANA	exon	129380524	129380630	0	+	.	gene_id "ENSMUSG00000030159.16"; transcript_id "ENSMUST00000032262.14"; gene_type "protein_coding"; gene_name "Clec1b"; transcript_type "protein_coding"; transcript_name "Clec1b-201"; exon_number 5; exon_id "ENSMUSE00001219757.2"; level 2; protein_id "ENSMUSP00000032262.8"; transcript_support_level "1"; mgi_id "MGI:1913287"; tag "basic"; tag "Ensembl_canonical"; tag "GENCODE_Primary"; tag "appris_principal_1"; tag "CCDS"; ccdsid "CCDS20586.1"; havana_gene "OTTMUSG00000027001.1"; havana_transcript "OTTMUST00000066730.1";
chr6	HAVANA	CDS	129380524	129380630	0	+	0	gene_id "ENSMUSG00000030159.16"; transcript_id "ENSMUST00000032262.14"; gene_type "protein_coding"; gene_name "Clec1b"; transcript_type "protein_coding"; transcript_name "Clec1b-201"; exon_number 5; exon_id "ENSMUSE00001219757.2"; level 2; protein_id "ENSMUSP00000032262.8"; transcript_support_level "1"; mgi_id "MGI:1913287"; tag "basic"; tag "Ensembl_canonical"; tag "GENCODE_Primary"; tag "appris_principal_1"; tag "CCDS"; ccdsid "CCDS20586.1"; havana_gene "OTTMUSG00000027001.1"; havana_transcript "OTTMUST00000066730.1";
chr6	HAVANA	exon	129380524	129380630	0	+	.	gene_id "ENSMUSG00000030159.16"; transcript_id "ENSMUST00000112081.9"; gene_type "protein_coding"; gene_name "Clec1b"; transcript_type "protein_coding"; transcript_name "Clec1b-203"; exon_number 4; exon_id "ENSMUSE00001219757.2"; level 2; protein_id "ENSMUSP00000107712.3"; transcript_support_level "1"; mgi_id "MGI:1913287"; tag "basic"; tag "CCDS"; ccdsid "CCDS57452.1"; havana_gene "OTTMUSG00000027001.1"; havana_transcript "OTTMUST00000066731.1";
chr6	HAVANA	CDS	129380524	129380630	0	+	0	gene_id "ENSMUSG00000030159.16"; transcript_id "ENSMUST00000112081.9"; gene_type "protein_coding"; gene_name "Clec1b"; transcript_type "protein_coding"; transcript_name "Clec1b-203"; exon_number 4; exon_id "ENSMUSE00001219757.2"; level 2; protein_id "ENSMUSP00000107712.3"; transcript_support_level "1"; mgi_id "MGI:1913287"; tag "basic"; tag "CCDS"; ccdsid "CCDS57452.1"; havana_gene "OTTMUSG00000027001.1"; havana_transcript "OTTMUST00000066731.1";
chr6	HAVANA	exon	129380524	129380630	0	+	.	gene_id "ENSMUSG00000030159.16"; transcript_id "ENSMUST00000112079.3"; gene_type "protein_coding"; gene_name "Clec1b"; transcript_type "protein_coding"; transcript_name "Clec1b-202"; exon_number 3; exon_id "ENSMUSE00001214902.2"; level 1; protein_id "ENSMUSP00000107710.3"; transcript_support_level "1"; mgi_id "MGI:1913287"; tag "NMD_likely_if_extended"; tag "basic"; tag "exp_conf"; tag "CCDS"; ccdsid "CCDS57453.1"; havana_gene "OTTMUSG00000027001.1"; havana_transcript "OTTMUST00000066732.1";
chr6	ENSEMBL_gcm37	exon	129380524	129380630	14.8724959908685	+	.	gene_id "ENSMUSG00000030159.16"; transcript_id "ENSMUSG00000030159.16_tx_1"; exon_id "chr6_129380524_129380630_+"; exonnum "4"; txlen "761";
chr6	ENSEMBL_gcm37	exon	129380524	129380630	14.8650668976202	+	.	gene_id "ENSMUSG00000030159.16"; transcript_id "ENSMUSG00000030159.16_tx_2"; exon_id "chr6_129380524_129380630_+"; exonnum "3"; txlen "665";
chr6	ENSEMBL_gcm37	exon	129380524	129380630	0.549521316243635	+	.	gene_id "ENSMUSG00000030159.16"; transcript_id "ENSMUSG00000030159.16_tx_3"; exon_id "chr6_129380524_129380630_+"; exonnum "6"; txlen "1309";
chr6	ENSEMBL_gcm37	exon	129380524	129380630	0.0996733109180309	+	.	gene_id "ENSMUSG00000030159.16"; transcript_id "ENSMUSG00000030159.16_tx_5"; exon_id "chr6_129380524_129380630_+"; exonnum "9"; txlen "1463";
chr6	ENSEMBL_gcm37	exon	129380524	129380630	0.0154102519444085	+	.	gene_id "ENSMUSG00000030159.16"; transcript_id "ENSMUSG00000030159.16_tx_6"; exon_id "chr6_129380524_129380630_+"; exonnum "9"; txlen "1498";
chr6	HAVANA	stop_codon	129380583	129380585	0	+	0	gene_id "ENSMUSG00000030159.16"; transcript_id "ENSMUST00000112079.3"; gene_type "protein_coding"; gene_name "Clec1b"; transcript_type "protein_coding"; transcript_name "Clec1b-202"; exon_number 3; exon_id "ENSMUSE00001214902.2"; level 1; protein_id "ENSMUSP00000107710.3"; transcript_support_level "1"; mgi_id "MGI:1913287"; tag "NMD_likely_if_extended"; tag "basic"; tag "exp_conf"; tag "CCDS"; ccdsid "CCDS57453.1"; havana_gene "OTTMUSG00000027001.1"; havana_transcript "OTTMUST00000066732.1";
chr6	HAVANA	UTR	129380583	129380630	0	+	.	gene_id "ENSMUSG00000030159.16"; transcript_id "ENSMUST00000112079.3"; gene_type "protein_coding"; gene_name "Clec1b"; transcript_type "protein_coding"; transcript_name "Clec1b-202"; exon_number 3; exon_id "ENSMUSE00001214902.2"; level 1; protein_id "ENSMUSP00000107710.3"; transcript_support_level "1"; mgi_id "MGI:1913287"; tag "NMD_likely_if_extended"; tag "basic"; tag "exp_conf"; tag "CCDS"; ccdsid "CCDS57453.1"; havana_gene "OTTMUSG00000027001.1"; havana_transcript "OTTMUST00000066732.1";
chr6	HAVANA	CDS	129382070	129382211	0	+	1	gene_id "ENSMUSG00000030159.16"; transcript_id "ENSMUST00000032262.14"; gene_type "protein_coding"; gene_name "Clec1b"; transcript_type "protein_coding"; transcript_name "Clec1b-201"; exon_number 6; exon_id "ENSMUSE00000781225.2"; level 2; protein_id "ENSMUSP00000032262.8"; transcript_support_level "1"; mgi_id "MGI:1913287"; tag "basic"; tag "Ensembl_canonical"; tag "GENCODE_Primary"; tag "appris_principal_1"; tag "CCDS"; ccdsid "CCDS20586.1"; havana_gene "OTTMUSG00000027001.1"; havana_transcript "OTTMUST00000066730.1";
chr6	HAVANA	CDS	129382070	129382211	0	+	1	gene_id "ENSMUSG00000030159.16"; transcript_id "ENSMUST00000112081.9"; gene_type "protein_coding"; gene_name "Clec1b"; transcript_type "protein_coding"; transcript_name "Clec1b-203"; exon_number 5; exon_id "ENSMUSE00000845323.2"; level 2; protein_id "ENSMUSP00000107712.3"; transcript_support_level "1"; mgi_id "MGI:1913287"; tag "basic"; tag "CCDS"; ccdsid "CCDS57452.1"; havana_gene "OTTMUSG00000027001.1"; havana_transcript "OTTMUST00000066731.1";
chr6	HAVANA	exon	129382070	129382222	0	+	.	gene_id "ENSMUSG00000030159.16"; transcript_id "ENSMUST00000112079.3"; gene_type "protein_coding"; gene_name "Clec1b"; transcript_type "protein_coding"; transcript_name "Clec1b-202"; exon_number 4; exon_id "ENSMUSE00000806964.2"; level 1; protein_id "ENSMUSP00000107710.3"; transcript_support_level "1"; mgi_id "MGI:1913287"; tag "NMD_likely_if_extended"; tag "basic"; tag "exp_conf"; tag "CCDS"; ccdsid "CCDS57453.1"; havana_gene "OTTMUSG00000027001.1"; havana_transcript "OTTMUST00000066732.1";
chr6	HAVANA	UTR	129382070	129382222	0	+	.	gene_id "ENSMUSG00000030159.16"; transcript_id "ENSMUST00000112079.3"; gene_type "protein_coding"; gene_name "Clec1b"; transcript_type "protein_coding"; transcript_name "Clec1b-202"; exon_number 4; exon_id "ENSMUSE00000806964.2"; level 1; protein_id "ENSMUSP00000107710.3"; transcript_support_level "1"; mgi_id "MGI:1913287"; tag "NMD_likely_if_extended"; tag "basic"; tag "exp_conf"; tag "CCDS"; ccdsid "CCDS57453.1"; havana_gene "OTTMUSG00000027001.1"; havana_transcript "OTTMUST00000066732.1";
chr6	HAVANA	exon	129382070	129382226	0	+	.	gene_id "ENSMUSG00000030159.16"; transcript_id "ENSMUST00000112081.9"; gene_type "protein_coding"; gene_name "Clec1b"; transcript_type "protein_coding"; transcript_name "Clec1b-203"; exon_number 5; exon_id "ENSMUSE00000845323.2"; level 2; protein_id "ENSMUSP00000107712.3"; transcript_support_level "1"; mgi_id "MGI:1913287"; tag "basic"; tag "CCDS"; ccdsid "CCDS57452.1"; havana_gene "OTTMUSG00000027001.1"; havana_transcript "OTTMUST00000066731.1";
chr6	ENSEMBL_gcm37	exon	129382070	129382226	14.8724959908685	+	.	gene_id "ENSMUSG00000030159.16"; transcript_id "ENSMUSG00000030159.16_tx_1"; exon_id "chr6_129382070_129382226_+"; exonnum "5"; txlen "761";
chr6	ENSEMBL_gcm37	exon	129382070	129382226	14.8650668976202	+	.	gene_id "ENSMUSG00000030159.16"; transcript_id "ENSMUSG00000030159.16_tx_2"; exon_id "chr6_129382070_129382226_+"; exonnum "4"; txlen "665";
chr6	ENSEMBL_gcm37	exon	129382070	129382226	0.549521316243635	+	.	gene_id "ENSMUSG00000030159.16"; transcript_id "ENSMUSG00000030159.16_tx_3"; exon_id "chr6_129382070_129382226_+"; exonnum "7"; txlen "1309";
chr6	ENSEMBL_gcm37	exon	129382070	129382226	0.0996733109180309	+	.	gene_id "ENSMUSG00000030159.16"; transcript_id "ENSMUSG00000030159.16_tx_5"; exon_id "chr6_129382070_129382226_+"; exonnum "10"; txlen "1463";
chr6	ENSEMBL_gcm37	exon	129382070	129382226	0.0154102519444085	+	.	gene_id "ENSMUSG00000030159.16"; transcript_id "ENSMUSG00000030159.16_tx_6"; exon_id "chr6_129382070_129382226_+"; exonnum "10"; txlen "1498";
chr6	HAVANA	exon	129382070	129382296	0	+	.	gene_id "ENSMUSG00000030159.16"; transcript_id "ENSMUST00000032262.14"; gene_type "protein_coding"; gene_name "Clec1b"; transcript_type "protein_coding"; transcript_name "Clec1b-201"; exon_number 6; exon_id "ENSMUSE00000781225.2"; level 2; protein_id "ENSMUSP00000032262.8"; transcript_support_level "1"; mgi_id "MGI:1913287"; tag "basic"; tag "Ensembl_canonical"; tag "GENCODE_Primary"; tag "appris_principal_1"; tag "CCDS"; ccdsid "CCDS20586.1"; havana_gene "OTTMUSG00000027001.1"; havana_transcript "OTTMUST00000066730.1";
chr6	HAVANA	exon	129382070	129386298	0	+	.	gene_id "ENSMUSG00000030159.16"; transcript_id "ENSMUST00000133061.2"; gene_type "protein_coding"; gene_name "Clec1b"; transcript_type "retained_intron"; transcript_name "Clec1b-204"; exon_number 2; exon_id "ENSMUSE00000781851.2"; level 2; transcript_support_level "2"; mgi_id "MGI:1913287"; havana_gene "OTTMUSG00000027001.1"; havana_transcript "OTTMUST00000066733.1";
chr6	HAVANA	stop_codon	129382212	129382214	0	+	0	gene_id "ENSMUSG00000030159.16"; transcript_id "ENSMUST00000032262.14"; gene_type "protein_coding"; gene_name "Clec1b"; transcript_type "protein_coding"; transcript_name "Clec1b-201"; exon_number 6; exon_id "ENSMUSE00000781225.2"; level 2; protein_id "ENSMUSP00000032262.8"; transcript_support_level "1"; mgi_id "MGI:1913287"; tag "basic"; tag "Ensembl_canonical"; tag "GENCODE_Primary"; tag "appris_principal_1"; tag "CCDS"; ccdsid "CCDS20586.1"; havana_gene "OTTMUSG00000027001.1"; havana_transcript "OTTMUST00000066730.1";
chr6	HAVANA	stop_codon	129382212	129382214	0	+	0	gene_id "ENSMUSG00000030159.16"; transcript_id "ENSMUST00000112081.9"; gene_type "protein_coding"; gene_name "Clec1b"; transcript_type "protein_coding"; transcript_name "Clec1b-203"; exon_number 5; exon_id "ENSMUSE00000845323.2"; level 2; protein_id "ENSMUSP00000107712.3"; transcript_support_level "1"; mgi_id "MGI:1913287"; tag "basic"; tag "CCDS"; ccdsid "CCDS57452.1"; havana_gene "OTTMUSG00000027001.1"; havana_transcript "OTTMUST00000066731.1";
chr6	HAVANA	UTR	129382212	129382226	0	+	.	gene_id "ENSMUSG00000030159.16"; transcript_id "ENSMUST00000112081.9"; gene_type "protein_coding"; gene_name "Clec1b"; transcript_type "protein_coding"; transcript_name "Clec1b-203"; exon_number 5; exon_id "ENSMUSE00000845323.2"; level 2; protein_id "ENSMUSP00000107712.3"; transcript_support_level "1"; mgi_id "MGI:1913287"; tag "basic"; tag "CCDS"; ccdsid "CCDS57452.1"; havana_gene "OTTMUSG00000027001.1"; havana_transcript "OTTMUST00000066731.1";
chr6	HAVANA	UTR	129382212	129382296	0	+	.	gene_id "ENSMUSG00000030159.16"; transcript_id "ENSMUST00000032262.14"; gene_type "protein_coding"; gene_name "Clec1b"; transcript_type "protein_coding"; transcript_name "Clec1b-201"; exon_number 6; exon_id "ENSMUSE00000781225.2"; level 2; protein_id "ENSMUSP00000032262.8"; transcript_support_level "1"; mgi_id "MGI:1913287"; tag "basic"; tag "Ensembl_canonical"; tag "GENCODE_Primary"; tag "appris_principal_1"; tag "CCDS"; ccdsid "CCDS20586.1"; havana_gene "OTTMUSG00000027001.1"; havana_transcript "OTTMUST00000066730.1";
chr6	HAVANA	UTR	129385825	129385917	0	+	.	gene_id "ENSMUSG00000046080.18"; transcript_id "ENSMUST00000058352.15"; gene_type "protein_coding"; gene_name "Clec9a"; transcript_type "protein_coding"; transcript_name "Clec9a-201"; exon_number 1; exon_id "ENSMUSE00000609470.3"; level 2; protein_id "ENSMUSP00000056625.9"; transcript_support_level "1"; mgi_id "MGI:2444608"; tag "basic"; tag "CCDS"; ccdsid "CCDS57454.1"; havana_gene "OTTMUSG00000027008.1"; havana_transcript "OTTMUST00000066748.1";
chr6	HAVANA	exon	129385825	129386008	0	+	.	gene_id "ENSMUSG00000046080.18"; transcript_id "ENSMUST00000058352.15"; gene_type "protein_coding"; gene_name "Clec9a"; transcript_type "protein_coding"; transcript_name "Clec9a-201"; exon_number 1; exon_id "ENSMUSE00000609470.3"; level 2; protein_id "ENSMUSP00000056625.9"; transcript_support_level "1"; mgi_id "MGI:2444608"; tag "basic"; tag "CCDS"; ccdsid "CCDS57454.1"; havana_gene "OTTMUSG00000027008.1"; havana_transcript "OTTMUST00000066748.1";
chr6	HAVANA	gene	129385825	129401726	0	+	.	gene_id "ENSMUSG00000046080.18"; gene_type "protein_coding"; gene_name "Clec9a"; level 2; mgi_id "MGI:2444608"; tag "overlapping_locus"; havana_gene "OTTMUSG00000027008.1";
chr6	HAVANA	transcript	129385825	129401726	0	+	.	gene_id "ENSMUSG00000046080.18"; transcript_id "ENSMUST00000058352.15"; gene_type "protein_coding"; gene_name "Clec9a"; transcript_type "protein_coding"; transcript_name "Clec9a-201"; level 2; protein_id "ENSMUSP00000056625.9"; transcript_support_level "1"; mgi_id "MGI:2444608"; tag "basic"; tag "CCDS"; ccdsid "CCDS57454.1"; havana_gene "OTTMUSG00000027008.1"; havana_transcript "OTTMUST00000066748.1";
chr6	HAVANA	UTR	129385826	129385917	0	+	.	gene_id "ENSMUSG00000046080.18"; transcript_id "ENSMUST00000088075.8"; gene_type "protein_coding"; gene_name "Clec9a"; transcript_type "protein_coding"; transcript_name "Clec9a-202"; exon_number 1; exon_id "ENSMUSE00000708690.3"; level 2; protein_id "ENSMUSP00000085394.6"; transcript_support_level "1"; mgi_id "MGI:2444608"; tag "basic"; tag "Ensembl_canonical"; tag "GENCODE_Primary"; tag "appris_principal_1"; tag "CCDS"; ccdsid "CCDS39658.1"; havana_gene "OTTMUSG00000027008.1"; havana_transcript "OTTMUST00000066749.1";
chr6	HAVANA	exon	129385826	129386008	0	+	.	gene_id "ENSMUSG00000046080.18"; transcript_id "ENSMUST00000088075.8"; gene_type "protein_coding"; gene_name "Clec9a"; transcript_type "protein_coding"; transcript_name "Clec9a-202"; exon_number 1; exon_id "ENSMUSE00000708690.3"; level 2; protein_id "ENSMUSP00000085394.6"; transcript_support_level "1"; mgi_id "MGI:2444608"; tag "basic"; tag "Ensembl_canonical"; tag "GENCODE_Primary"; tag "appris_principal_1"; tag "CCDS"; ccdsid "CCDS39658.1"; havana_gene "OTTMUSG00000027008.1"; havana_transcript "OTTMUST00000066749.1";
chr6	HAVANA	transcript	129385826	129399532	0	+	.	gene_id "ENSMUSG00000046080.18"; transcript_id "ENSMUST00000088075.8"; gene_type "protein_coding"; gene_name "Clec9a"; transcript_type "protein_coding"; transcript_name "Clec9a-202"; level 2; protein_id "ENSMUSP00000085394.6"; transcript_support_level "1"; mgi_id "MGI:2444608"; tag "basic"; tag "Ensembl_canonical"; tag "GENCODE_Primary"; tag "appris_principal_1"; tag "CCDS"; ccdsid "CCDS39658.1"; havana_gene "OTTMUSG00000027008.1"; havana_transcript "OTTMUST00000066749.1";
chr6	sragcm37_mid	exon	129385877	129386008	9.7914866100682	+	.	gene_id "ENSMUSG00000046080.18"; transcript_id "ENSMUSG00000046080.18_tx_1"; exon_id "chr6_129385877_129386008_+"; exonnum "1"; txlen "575";
chr6	sragcm37_mid	exon	129385877	129386008	7.30553347042693	+	.	gene_id "ENSMUSG00000046080.18"; transcript_id "ENSMUSG00000046080.18_tx_2"; exon_id "chr6_129385877_129386008_+"; exonnum "1"; txlen "846";
chr6	sragcm37_mid	exon	129385877	129386008	5.13402998931565	+	.	gene_id "ENSMUSG00000046080.18"; transcript_id "ENSMUSG00000046080.18_tx_3"; exon_id "chr6_129385877_129386008_+"; exonnum "1"; txlen "924";
chr6	sragcm37_mid	exon	129385877	129386008	0.623890243281691	+	.	gene_id "ENSMUSG00000046080.18"; transcript_id "ENSMUSG00000046080.18_tx_4"; exon_id "chr6_129385877_129386008_+"; exonnum "1"; txlen "727";
chr6	HAVANA	start_codon	129385918	129385920	0	+	0	gene_id "ENSMUSG00000046080.18"; transcript_id "ENSMUST00000058352.15"; gene_type "protein_coding"; gene_name "Clec9a"; transcript_type "protein_coding"; transcript_name "Clec9a-201"; exon_number 1; exon_id "ENSMUSE00000609470.3"; level 2; protein_id "ENSMUSP00000056625.9"; transcript_support_level "1"; mgi_id "MGI:2444608"; tag "basic"; tag "CCDS"; ccdsid "CCDS57454.1"; havana_gene "OTTMUSG00000027008.1"; havana_transcript "OTTMUST00000066748.1";
chr6	HAVANA	start_codon	129385918	129385920	0	+	0	gene_id "ENSMUSG00000046080.18"; transcript_id "ENSMUST00000088075.8"; gene_type "protein_coding"; gene_name "Clec9a"; transcript_type "protein_coding"; transcript_name "Clec9a-202"; exon_number 1; exon_id "ENSMUSE00000708690.3"; level 2; protein_id "ENSMUSP00000085394.6"; transcript_support_level "1"; mgi_id "MGI:2444608"; tag "basic"; tag "Ensembl_canonical"; tag "GENCODE_Primary"; tag "appris_principal_1"; tag "CCDS"; ccdsid "CCDS39658.1"; havana_gene "OTTMUSG00000027008.1"; havana_transcript "OTTMUST00000066749.1";
chr6	HAVANA	start_codon	129385918	129385920	0	+	0	gene_id "ENSMUSG00000046080.18"; transcript_id "ENSMUST00000164513.8"; gene_type "protein_coding"; gene_name "Clec9a"; transcript_type "protein_coding"; transcript_name "Clec9a-203"; exon_number 1; exon_id "ENSMUSE00001367370.2"; level 2; protein_id "ENSMUSP00000128622.3"; transcript_support_level "1"; mgi_id "MGI:2444608"; tag "basic"; tag "CCDS"; ccdsid "CCDS57455.1"; havana_gene "OTTMUSG00000027008.1"; havana_transcript "OTTMUST00000139485.1";
chr6	HAVANA	start_codon	129385918	129385920	0	+	0	gene_id "ENSMUSG00000046080.18"; transcript_id "ENSMUST00000204860.3"; gene_type "protein_coding"; gene_name "Clec9a"; transcript_type "protein_coding"; transcript_name "Clec9a-204"; exon_number 1; exon_id "ENSMUSE00001367370.2"; level 2; protein_id "ENSMUSP00000144990.2"; transcript_support_level "1"; mgi_id "MGI:2444608"; tag "mRNA_end_NF"; tag "cds_end_NF"; havana_gene "OTTMUSG00000027008.1"; havana_transcript "OTTMUST00000139484.1";
chr6	HAVANA	CDS	129385918	129386008	0	+	0	gene_id "ENSMUSG00000046080.18"; transcript_id "ENSMUST00000058352.15"; gene_type "protein_coding"; gene_name "Clec9a"; transcript_type "protein_coding"; transcript_name "Clec9a-201"; exon_number 1; exon_id "ENSMUSE00000609470.3"; level 2; protein_id "ENSMUSP00000056625.9"; transcript_support_level "1"; mgi_id "MGI:2444608"; tag "basic"; tag "CCDS"; ccdsid "CCDS57454.1"; havana_gene "OTTMUSG00000027008.1"; havana_transcript "OTTMUST00000066748.1";
chr6	HAVANA	CDS	129385918	129386008	0	+	0	gene_id "ENSMUSG00000046080.18"; transcript_id "ENSMUST00000088075.8"; gene_type "protein_coding"; gene_name "Clec9a"; transcript_type "protein_coding"; transcript_name "Clec9a-202"; exon_number 1; exon_id "ENSMUSE00000708690.3"; level 2; protein_id "ENSMUSP00000085394.6"; transcript_support_level "1"; mgi_id "MGI:2444608"; tag "basic"; tag "Ensembl_canonical"; tag "GENCODE_Primary"; tag "appris_principal_1"; tag "CCDS"; ccdsid "CCDS39658.1"; havana_gene "OTTMUSG00000027008.1"; havana_transcript "OTTMUST00000066749.1";
chr6	HAVANA	exon	129385918	129386008	0	+	.	gene_id "ENSMUSG00000046080.18"; transcript_id "ENSMUST00000164513.8"; gene_type "protein_coding"; gene_name "Clec9a"; transcript_type "protein_coding"; transcript_name "Clec9a-203"; exon_number 1; exon_id "ENSMUSE00001367370.2"; level 2; protein_id "ENSMUSP00000128622.3"; transcript_support_level "1"; mgi_id "MGI:2444608"; tag "basic"; tag "CCDS"; ccdsid "CCDS57455.1"; havana_gene "OTTMUSG00000027008.1"; havana_transcript "OTTMUST00000139485.1";
chr6	HAVANA	CDS	129385918	129386008	0	+	0	gene_id "ENSMUSG00000046080.18"; transcript_id "ENSMUST00000164513.8"; gene_type "protein_coding"; gene_name "Clec9a"; transcript_type "protein_coding"; transcript_name "Clec9a-203"; exon_number 1; exon_id "ENSMUSE00001367370.2"; level 2; protein_id "ENSMUSP00000128622.3"; transcript_support_level "1"; mgi_id "MGI:2444608"; tag "basic"; tag "CCDS"; ccdsid "CCDS57455.1"; havana_gene "OTTMUSG00000027008.1"; havana_transcript "OTTMUST00000139485.1";
chr6	HAVANA	exon	129385918	129386008	0	+	.	gene_id "ENSMUSG00000046080.18"; transcript_id "ENSMUST00000204860.3"; gene_type "protein_coding"; gene_name "Clec9a"; transcript_type "protein_coding"; transcript_name "Clec9a-204"; exon_number 1; exon_id "ENSMUSE00001367370.2"; level 2; protein_id "ENSMUSP00000144990.2"; transcript_support_level "1"; mgi_id "MGI:2444608"; tag "mRNA_end_NF"; tag "cds_end_NF"; havana_gene "OTTMUSG00000027008.1"; havana_transcript "OTTMUST00000139484.1";
chr6	HAVANA	CDS	129385918	129386008	0	+	0	gene_id "ENSMUSG00000046080.18"; transcript_id "ENSMUST00000204860.3"; gene_type "protein_coding"; gene_name "Clec9a"; transcript_type "protein_coding"; transcript_name "Clec9a-204"; exon_number 1; exon_id "ENSMUSE00001367370.2"; level 2; protein_id "ENSMUSP00000144990.2"; transcript_support_level "1"; mgi_id "MGI:2444608"; tag "mRNA_end_NF"; tag "cds_end_NF"; havana_gene "OTTMUSG00000027008.1"; havana_transcript "OTTMUST00000139484.1";
chr6	HAVANA	transcript	129385918	129399321	0	+	.	gene_id "ENSMUSG00000046080.18"; transcript_id "ENSMUST00000164513.8"; gene_type "protein_coding"; gene_name "Clec9a"; transcript_type "protein_coding"; transcript_name "Clec9a-203"; level 2; protein_id "ENSMUSP00000128622.3"; transcript_support_level "1"; mgi_id "MGI:2444608"; tag "basic"; tag "CCDS"; ccdsid "CCDS57455.1"; havana_gene "OTTMUSG00000027008.1"; havana_transcript "OTTMUST00000139485.1";
chr6	HAVANA	transcript	129385918	129399321	0	+	.	gene_id "ENSMUSG00000046080.18"; transcript_id "ENSMUST00000204860.3"; gene_type "protein_coding"; gene_name "Clec9a"; transcript_type "protein_coding"; transcript_name "Clec9a-204"; level 2; protein_id "ENSMUSP00000144990.2"; transcript_support_level "1"; mgi_id "MGI:2444608"; tag "mRNA_end_NF"; tag "cds_end_NF"; havana_gene "OTTMUSG00000027008.1"; havana_transcript "OTTMUST00000139484.1";
chr6	HAVANA	exon	129387238	129387318	0	+	.	gene_id "ENSMUSG00000046080.18"; transcript_id "ENSMUST00000058352.15"; gene_type "protein_coding"; gene_name "Clec9a"; transcript_type "protein_coding"; transcript_name "Clec9a-201"; exon_number 2; exon_id "ENSMUSE00000651092.2"; level 2; protein_id "ENSMUSP00000056625.9"; transcript_support_level "1"; mgi_id "MGI:2444608"; tag "basic"; tag "CCDS"; ccdsid "CCDS57454.1"; havana_gene "OTTMUSG00000027008.1"; havana_transcript "OTTMUST00000066748.1";
chr6	HAVANA	CDS	129387238	129387318	0	+	2	gene_id "ENSMUSG00000046080.18"; transcript_id "ENSMUST00000058352.15"; gene_type "protein_coding"; gene_name "Clec9a"; transcript_type "protein_coding"; transcript_name "Clec9a-201"; exon_number 2; exon_id "ENSMUSE00000651092.2"; level 2; protein_id "ENSMUSP00000056625.9"; transcript_support_level "1"; mgi_id "MGI:2444608"; tag "basic"; tag "CCDS"; ccdsid "CCDS57454.1"; havana_gene "OTTMUSG00000027008.1"; havana_transcript "OTTMUST00000066748.1";
chr6	HAVANA	exon	129387238	129387318	0	+	.	gene_id "ENSMUSG00000046080.18"; transcript_id "ENSMUST00000088075.8"; gene_type "protein_coding"; gene_name "Clec9a"; transcript_type "protein_coding"; transcript_name "Clec9a-202"; exon_number 2; exon_id "ENSMUSE00000651092.2"; level 2; protein_id "ENSMUSP00000085394.6"; transcript_support_level "1"; mgi_id "MGI:2444608"; tag "basic"; tag "Ensembl_canonical"; tag "GENCODE_Primary"; tag "appris_principal_1"; tag "CCDS"; ccdsid "CCDS39658.1"; havana_gene "OTTMUSG00000027008.1"; havana_transcript "OTTMUST00000066749.1";
chr6	HAVANA	CDS	129387238	129387318	0	+	2	gene_id "ENSMUSG00000046080.18"; transcript_id "ENSMUST00000088075.8"; gene_type "protein_coding"; gene_name "Clec9a"; transcript_type "protein_coding"; transcript_name "Clec9a-202"; exon_number 2; exon_id "ENSMUSE00000651092.2"; level 2; protein_id "ENSMUSP00000085394.6"; transcript_support_level "1"; mgi_id "MGI:2444608"; tag "basic"; tag "Ensembl_canonical"; tag "GENCODE_Primary"; tag "appris_principal_1"; tag "CCDS"; ccdsid "CCDS39658.1"; havana_gene "OTTMUSG00000027008.1"; havana_transcript "OTTMUST00000066749.1";
chr6	HAVANA	exon	129387238	129387318	0	+	.	gene_id "ENSMUSG00000046080.18"; transcript_id "ENSMUST00000204860.3"; gene_type "protein_coding"; gene_name "Clec9a"; transcript_type "protein_coding"; transcript_name "Clec9a-204"; exon_number 2; exon_id "ENSMUSE00000651092.2"; level 2; protein_id "ENSMUSP00000144990.2"; transcript_support_level "1"; mgi_id "MGI:2444608"; tag "mRNA_end_NF"; tag "cds_end_NF"; havana_gene "OTTMUSG00000027008.1"; havana_transcript "OTTMUST00000139484.1";
chr6	HAVANA	CDS	129387238	129387318	0	+	2	gene_id "ENSMUSG00000046080.18"; transcript_id "ENSMUST00000204860.3"; gene_type "protein_coding"; gene_name "Clec9a"; transcript_type "protein_coding"; transcript_name "Clec9a-204"; exon_number 2; exon_id "ENSMUSE00000651092.2"; level 2; protein_id "ENSMUSP00000144990.2"; transcript_support_level "1"; mgi_id "MGI:2444608"; tag "mRNA_end_NF"; tag "cds_end_NF"; havana_gene "OTTMUSG00000027008.1"; havana_transcript "OTTMUST00000139484.1";
chr6	ENSEMBL_gcm37	exon	129387238	129387318	9.7914866100682	+	.	gene_id "ENSMUSG00000046080.18"; transcript_id "ENSMUSG00000046080.18_tx_1"; exon_id "chr6_129387238_129387318_+"; exonnum "2"; txlen "575";
chr6	ENSEMBL_gcm37	exon	129387238	129387318	7.30553347042693	+	.	gene_id "ENSMUSG00000046080.18"; transcript_id "ENSMUSG00000046080.18_tx_2"; exon_id "chr6_129387238_129387318_+"; exonnum "2"; txlen "846";
chr6	ENSEMBL_gcm37	exon	129387238	129387318	5.13402998931565	+	.	gene_id "ENSMUSG00000046080.18"; transcript_id "ENSMUSG00000046080.18_tx_3"; exon_id "chr6_129387238_129387318_+"; exonnum "2"; txlen "924";
chr6	ENSEMBL_gcm37	exon	129387238	129387318	0.623890243281691	+	.	gene_id "ENSMUSG00000046080.18"; transcript_id "ENSMUSG00000046080.18_tx_4"; exon_id "chr6_129387238_129387318_+"; exonnum "2"; txlen "727";
chr6	HAVANA	exon	129392184	129392324	0	+	.	gene_id "ENSMUSG00000046080.18"; transcript_id "ENSMUST00000058352.15"; gene_type "protein_coding"; gene_name "Clec9a"; transcript_type "protein_coding"; transcript_name "Clec9a-201"; exon_number 3; exon_id "ENSMUSE00000651091.2"; level 2; protein_id "ENSMUSP00000056625.9"; transcript_support_level "1"; mgi_id "MGI:2444608"; tag "basic"; tag "CCDS"; ccdsid "CCDS57454.1"; havana_gene "OTTMUSG00000027008.1"; havana_transcript "OTTMUST00000066748.1";
chr6	HAVANA	CDS	129392184	129392324	0	+	2	gene_id "ENSMUSG00000046080.18"; transcript_id "ENSMUST00000058352.15"; gene_type "protein_coding"; gene_name "Clec9a"; transcript_type "protein_coding"; transcript_name "Clec9a-201"; exon_number 3; exon_id "ENSMUSE00000651091.2"; level 2; protein_id "ENSMUSP00000056625.9"; transcript_support_level "1"; mgi_id "MGI:2444608"; tag "basic"; tag "CCDS"; ccdsid "CCDS57454.1"; havana_gene "OTTMUSG00000027008.1"; havana_transcript "OTTMUST00000066748.1";
chr6	HAVANA	exon	129392184	129392324	0	+	.	gene_id "ENSMUSG00000046080.18"; transcript_id "ENSMUST00000088075.8"; gene_type "protein_coding"; gene_name "Clec9a"; transcript_type "protein_coding"; transcript_name "Clec9a-202"; exon_number 3; exon_id "ENSMUSE00000651091.2"; level 2; protein_id "ENSMUSP00000085394.6"; transcript_support_level "1"; mgi_id "MGI:2444608"; tag "basic"; tag "Ensembl_canonical"; tag "GENCODE_Primary"; tag "appris_principal_1"; tag "CCDS"; ccdsid "CCDS39658.1"; havana_gene "OTTMUSG00000027008.1"; havana_transcript "OTTMUST00000066749.1";
chr6	HAVANA	CDS	129392184	129392324	0	+	2	gene_id "ENSMUSG00000046080.18"; transcript_id "ENSMUST00000088075.8"; gene_type "protein_coding"; gene_name "Clec9a"; transcript_type "protein_coding"; transcript_name "Clec9a-202"; exon_number 3; exon_id "ENSMUSE00000651091.2"; level 2; protein_id "ENSMUSP00000085394.6"; transcript_support_level "1"; mgi_id "MGI:2444608"; tag "basic"; tag "Ensembl_canonical"; tag "GENCODE_Primary"; tag "appris_principal_1"; tag "CCDS"; ccdsid "CCDS39658.1"; havana_gene "OTTMUSG00000027008.1"; havana_transcript "OTTMUST00000066749.1";
chr6	HAVANA	exon	129392184	129392324	0	+	.	gene_id "ENSMUSG00000046080.18"; transcript_id "ENSMUST00000164513.8"; gene_type "protein_coding"; gene_name "Clec9a"; transcript_type "protein_coding"; transcript_name "Clec9a-203"; exon_number 2; exon_id "ENSMUSE00000651091.2"; level 2; protein_id "ENSMUSP00000128622.3"; transcript_support_level "1"; mgi_id "MGI:2444608"; tag "basic"; tag "CCDS"; ccdsid "CCDS57455.1"; havana_gene "OTTMUSG00000027008.1"; havana_transcript "OTTMUST00000139485.1";
chr6	HAVANA	CDS	129392184	129392324	0	+	2	gene_id "ENSMUSG00000046080.18"; transcript_id "ENSMUST00000164513.8"; gene_type "protein_coding"; gene_name "Clec9a"; transcript_type "protein_coding"; transcript_name "Clec9a-203"; exon_number 2; exon_id "ENSMUSE00000651091.2"; level 2; protein_id "ENSMUSP00000128622.3"; transcript_support_level "1"; mgi_id "MGI:2444608"; tag "basic"; tag "CCDS"; ccdsid "CCDS57455.1"; havana_gene "OTTMUSG00000027008.1"; havana_transcript "OTTMUST00000139485.1";
chr6	HAVANA	exon	129392184	129392324	0	+	.	gene_id "ENSMUSG00000046080.18"; transcript_id "ENSMUST00000204860.3"; gene_type "protein_coding"; gene_name "Clec9a"; transcript_type "protein_coding"; transcript_name "Clec9a-204"; exon_number 3; exon_id "ENSMUSE00000651091.2"; level 2; protein_id "ENSMUSP00000144990.2"; transcript_support_level "1"; mgi_id "MGI:2444608"; tag "mRNA_end_NF"; tag "cds_end_NF"; havana_gene "OTTMUSG00000027008.1"; havana_transcript "OTTMUST00000139484.1";
chr6	HAVANA	CDS	129392184	129392324	0	+	2	gene_id "ENSMUSG00000046080.18"; transcript_id "ENSMUST00000204860.3"; gene_type "protein_coding"; gene_name "Clec9a"; transcript_type "protein_coding"; transcript_name "Clec9a-204"; exon_number 3; exon_id "ENSMUSE00000651091.2"; level 2; protein_id "ENSMUSP00000144990.2"; transcript_support_level "1"; mgi_id "MGI:2444608"; tag "mRNA_end_NF"; tag "cds_end_NF"; havana_gene "OTTMUSG00000027008.1"; havana_transcript "OTTMUST00000139484.1";
chr6	ENSEMBL_gcm37	exon	129392184	129392324	9.7914866100682	+	.	gene_id "ENSMUSG00000046080.18"; transcript_id "ENSMUSG00000046080.18_tx_1"; exon_id "chr6_129392184_129392324_+"; exonnum "3"; txlen "575";
chr6	ENSEMBL_gcm37	exon	129392184	129392324	7.30553347042693	+	.	gene_id "ENSMUSG00000046080.18"; transcript_id "ENSMUSG00000046080.18_tx_2"; exon_id "chr6_129392184_129392324_+"; exonnum "3"; txlen "846";
chr6	ENSEMBL_gcm37	exon	129392184	129392324	5.13402998931565	+	.	gene_id "ENSMUSG00000046080.18"; transcript_id "ENSMUSG00000046080.18_tx_3"; exon_id "chr6_129392184_129392324_+"; exonnum "3"; txlen "924";
chr6	ENSEMBL_gcm37	exon	129392184	129392324	0.623890243281691	+	.	gene_id "ENSMUSG00000046080.18"; transcript_id "ENSMUSG00000046080.18_tx_4"; exon_id "chr6_129392184_129392324_+"; exonnum "3"; txlen "727";
chr6	HAVANA	exon	129393291	129393368	0	+	.	gene_id "ENSMUSG00000046080.18"; transcript_id "ENSMUST00000058352.15"; gene_type "protein_coding"; gene_name "Clec9a"; transcript_type "protein_coding"; transcript_name "Clec9a-201"; exon_number 4; exon_id "ENSMUSE00000352059.5"; level 2; protein_id "ENSMUSP00000056625.9"; transcript_support_level "1"; mgi_id "MGI:2444608"; tag "basic"; tag "CCDS"; ccdsid "CCDS57454.1"; havana_gene "OTTMUSG00000027008.1"; havana_transcript "OTTMUST00000066748.1";
chr6	HAVANA	CDS	129393291	129393368	0	+	2	gene_id "ENSMUSG00000046080.18"; transcript_id "ENSMUST00000058352.15"; gene_type "protein_coding"; gene_name "Clec9a"; transcript_type "protein_coding"; transcript_name "Clec9a-201"; exon_number 4; exon_id "ENSMUSE00000352059.5"; level 2; protein_id "ENSMUSP00000056625.9"; transcript_support_level "1"; mgi_id "MGI:2444608"; tag "basic"; tag "CCDS"; ccdsid "CCDS57454.1"; havana_gene "OTTMUSG00000027008.1"; havana_transcript "OTTMUST00000066748.1";
chr6	HAVANA	exon	129393291	129393368	0	+	.	gene_id "ENSMUSG00000046080.18"; transcript_id "ENSMUST00000164513.8"; gene_type "protein_coding"; gene_name "Clec9a"; transcript_type "protein_coding"; transcript_name "Clec9a-203"; exon_number 3; exon_id "ENSMUSE00000352059.5"; level 2; protein_id "ENSMUSP00000128622.3"; transcript_support_level "1"; mgi_id "MGI:2444608"; tag "basic"; tag "CCDS"; ccdsid "CCDS57455.1"; havana_gene "OTTMUSG00000027008.1"; havana_transcript "OTTMUST00000139485.1";
chr6	HAVANA	CDS	129393291	129393368	0	+	2	gene_id "ENSMUSG00000046080.18"; transcript_id "ENSMUST00000164513.8"; gene_type "protein_coding"; gene_name "Clec9a"; transcript_type "protein_coding"; transcript_name "Clec9a-203"; exon_number 3; exon_id "ENSMUSE00000352059.5"; level 2; protein_id "ENSMUSP00000128622.3"; transcript_support_level "1"; mgi_id "MGI:2444608"; tag "basic"; tag "CCDS"; ccdsid "CCDS57455.1"; havana_gene "OTTMUSG00000027008.1"; havana_transcript "OTTMUST00000139485.1";
chr6	ENSEMBL_gcm37	exon	129393291	129393368	5.13402998931565	+	.	gene_id "ENSMUSG00000046080.18"; transcript_id "ENSMUSG00000046080.18_tx_3"; exon_id "chr6_129393291_129393368_+"; exonnum "4"; txlen "924";
chr6	HAVANA	gene	129395142	129395735	0	+	.	gene_id "ENSMUSG00000107792.2"; gene_type "lncRNA"; gene_name "Gm43914"; level 2; mgi_id "MGI:5690306"; havana_gene "OTTMUSG00000056467.1";
chr6	HAVANA	transcript	129395142	129395735	0	+	.	gene_id "ENSMUSG00000107792.2"; transcript_id "ENSMUST00000203592.2"; gene_type "lncRNA"; gene_name "Gm43914"; transcript_type "lncRNA"; transcript_name "Gm43914-201"; level 2; transcript_support_level "NA"; mgi_id "MGI:5690306"; tag "basic"; tag "Ensembl_canonical"; tag "GENCODE_Primary"; havana_gene "OTTMUSG00000056467.1"; havana_transcript "OTTMUST00000139487.1";
chr6	HAVANA	exon	129395142	129395735	0	+	.	gene_id "ENSMUSG00000107792.2"; transcript_id "ENSMUST00000203592.2"; gene_type "lncRNA"; gene_name "Gm43914"; transcript_type "lncRNA"; transcript_name "Gm43914-201"; exon_number 1; exon_id "ENSMUSE00001368177.2"; level 2; transcript_support_level "NA"; mgi_id "MGI:5690306"; tag "basic"; tag "Ensembl_canonical"; tag "GENCODE_Primary"; havana_gene "OTTMUSG00000056467.1"; havana_transcript "OTTMUST00000139487.1";
chr6	HAVANA	exon	129396445	129396596	0	+	.	gene_id "ENSMUSG00000046080.18"; transcript_id "ENSMUST00000058352.15"; gene_type "protein_coding"; gene_name "Clec9a"; transcript_type "protein_coding"; transcript_name "Clec9a-201"; exon_number 5; exon_id "ENSMUSE00000609472.2"; level 2; protein_id "ENSMUSP00000056625.9"; transcript_support_level "1"; mgi_id "MGI:2444608"; tag "basic"; tag "CCDS"; ccdsid "CCDS57454.1"; havana_gene "OTTMUSG00000027008.1"; havana_transcript "OTTMUST00000066748.1";
chr6	HAVANA	CDS	129396445	129396596	0	+	2	gene_id "ENSMUSG00000046080.18"; transcript_id "ENSMUST00000058352.15"; gene_type "protein_coding"; gene_name "Clec9a"; transcript_type "protein_coding"; transcript_name "Clec9a-201"; exon_number 5; exon_id "ENSMUSE00000609472.2"; level 2; protein_id "ENSMUSP00000056625.9"; transcript_support_level "1"; mgi_id "MGI:2444608"; tag "basic"; tag "CCDS"; ccdsid "CCDS57454.1"; havana_gene "OTTMUSG00000027008.1"; havana_transcript "OTTMUST00000066748.1";
chr6	HAVANA	exon	129396445	129396596	0	+	.	gene_id "ENSMUSG00000046080.18"; transcript_id "ENSMUST00000088075.8"; gene_type "protein_coding"; gene_name "Clec9a"; transcript_type "protein_coding"; transcript_name "Clec9a-202"; exon_number 4; exon_id "ENSMUSE00000609472.2"; level 2; protein_id "ENSMUSP00000085394.6"; transcript_support_level "1"; mgi_id "MGI:2444608"; tag "basic"; tag "Ensembl_canonical"; tag "GENCODE_Primary"; tag "appris_principal_1"; tag "CCDS"; ccdsid "CCDS39658.1"; havana_gene "OTTMUSG00000027008.1"; havana_transcript "OTTMUST00000066749.1";
chr6	HAVANA	CDS	129396445	129396596	0	+	2	gene_id "ENSMUSG00000046080.18"; transcript_id "ENSMUST00000088075.8"; gene_type "protein_coding"; gene_name "Clec9a"; transcript_type "protein_coding"; transcript_name "Clec9a-202"; exon_number 4; exon_id "ENSMUSE00000609472.2"; level 2; protein_id "ENSMUSP00000085394.6"; transcript_support_level "1"; mgi_id "MGI:2444608"; tag "basic"; tag "Ensembl_canonical"; tag "GENCODE_Primary"; tag "appris_principal_1"; tag "CCDS"; ccdsid "CCDS39658.1"; havana_gene "OTTMUSG00000027008.1"; havana_transcript "OTTMUST00000066749.1";
chr6	HAVANA	exon	129396445	129396596	0	+	.	gene_id "ENSMUSG00000046080.18"; transcript_id "ENSMUST00000164513.8"; gene_type "protein_coding"; gene_name "Clec9a"; transcript_type "protein_coding"; transcript_name "Clec9a-203"; exon_number 4; exon_id "ENSMUSE00000609472.2"; level 2; protein_id "ENSMUSP00000128622.3"; transcript_support_level "1"; mgi_id "MGI:2444608"; tag "basic"; tag "CCDS"; ccdsid "CCDS57455.1"; havana_gene "OTTMUSG00000027008.1"; havana_transcript "OTTMUST00000139485.1";
chr6	HAVANA	CDS	129396445	129396596	0	+	2	gene_id "ENSMUSG00000046080.18"; transcript_id "ENSMUST00000164513.8"; gene_type "protein_coding"; gene_name "Clec9a"; transcript_type "protein_coding"; transcript_name "Clec9a-203"; exon_number 4; exon_id "ENSMUSE00000609472.2"; level 2; protein_id "ENSMUSP00000128622.3"; transcript_support_level "1"; mgi_id "MGI:2444608"; tag "basic"; tag "CCDS"; ccdsid "CCDS57455.1"; havana_gene "OTTMUSG00000027008.1"; havana_transcript "OTTMUST00000139485.1";
chr6	ENSEMBL_gcm37	exon	129396445	129396596	7.30553347042693	+	.	gene_id "ENSMUSG00000046080.18"; transcript_id "ENSMUSG00000046080.18_tx_2"; exon_id "chr6_129396445_129396596_+"; exonnum "4"; txlen "846";
chr6	ENSEMBL_gcm37	exon	129396445	129396596	5.13402998931565	+	.	gene_id "ENSMUSG00000046080.18"; transcript_id "ENSMUSG00000046080.18_tx_3"; exon_id "chr6_129396445_129396596_+"; exonnum "5"; txlen "924";
chr6	ENSEMBL_gcm37	exon	129396445	129396596	0.623890243281691	+	.	gene_id "ENSMUSG00000046080.18"; transcript_id "ENSMUSG00000046080.18_tx_4"; exon_id "chr6_129396445_129396596_+"; exonnum "4"; txlen "727";
chr6	HAVANA	exon	129398007	129398125	0	+	.	gene_id "ENSMUSG00000046080.18"; transcript_id "ENSMUST00000058352.15"; gene_type "protein_coding"; gene_name "Clec9a"; transcript_type "protein_coding"; transcript_name "Clec9a-201"; exon_number 6; exon_id "ENSMUSE00000651088.2"; level 2; protein_id "ENSMUSP00000056625.9"; transcript_support_level "1"; mgi_id "MGI:2444608"; tag "basic"; tag "CCDS"; ccdsid "CCDS57454.1"; havana_gene "OTTMUSG00000027008.1"; havana_transcript "OTTMUST00000066748.1";
chr6	HAVANA	CDS	129398007	129398125	0	+	0	gene_id "ENSMUSG00000046080.18"; transcript_id "ENSMUST00000058352.15"; gene_type "protein_coding"; gene_name "Clec9a"; transcript_type "protein_coding"; transcript_name "Clec9a-201"; exon_number 6; exon_id "ENSMUSE00000651088.2"; level 2; protein_id "ENSMUSP00000056625.9"; transcript_support_level "1"; mgi_id "MGI:2444608"; tag "basic"; tag "CCDS"; ccdsid "CCDS57454.1"; havana_gene "OTTMUSG00000027008.1"; havana_transcript "OTTMUST00000066748.1";
chr6	HAVANA	exon	129398007	129398125	0	+	.	gene_id "ENSMUSG00000046080.18"; transcript_id "ENSMUST00000088075.8"; gene_type "protein_coding"; gene_name "Clec9a"; transcript_type "protein_coding"; transcript_name "Clec9a-202"; exon_number 5; exon_id "ENSMUSE00000651088.2"; level 2; protein_id "ENSMUSP00000085394.6"; transcript_support_level "1"; mgi_id "MGI:2444608"; tag "basic"; tag "Ensembl_canonical"; tag "GENCODE_Primary"; tag "appris_principal_1"; tag "CCDS"; ccdsid "CCDS39658.1"; havana_gene "OTTMUSG00000027008.1"; havana_transcript "OTTMUST00000066749.1";
chr6	HAVANA	CDS	129398007	129398125	0	+	0	gene_id "ENSMUSG00000046080.18"; transcript_id "ENSMUST00000088075.8"; gene_type "protein_coding"; gene_name "Clec9a"; transcript_type "protein_coding"; transcript_name "Clec9a-202"; exon_number 5; exon_id "ENSMUSE00000651088.2"; level 2; protein_id "ENSMUSP00000085394.6"; transcript_support_level "1"; mgi_id "MGI:2444608"; tag "basic"; tag "Ensembl_canonical"; tag "GENCODE_Primary"; tag "appris_principal_1"; tag "CCDS"; ccdsid "CCDS39658.1"; havana_gene "OTTMUSG00000027008.1"; havana_transcript "OTTMUST00000066749.1";
chr6	HAVANA	exon	129398007	129398125	0	+	.	gene_id "ENSMUSG00000046080.18"; transcript_id "ENSMUST00000164513.8"; gene_type "protein_coding"; gene_name "Clec9a"; transcript_type "protein_coding"; transcript_name "Clec9a-203"; exon_number 5; exon_id "ENSMUSE00000651088.2"; level 2; protein_id "ENSMUSP00000128622.3"; transcript_support_level "1"; mgi_id "MGI:2444608"; tag "basic"; tag "CCDS"; ccdsid "CCDS57455.1"; havana_gene "OTTMUSG00000027008.1"; havana_transcript "OTTMUST00000139485.1";
chr6	HAVANA	CDS	129398007	129398125	0	+	0	gene_id "ENSMUSG00000046080.18"; transcript_id "ENSMUST00000164513.8"; gene_type "protein_coding"; gene_name "Clec9a"; transcript_type "protein_coding"; transcript_name "Clec9a-203"; exon_number 5; exon_id "ENSMUSE00000651088.2"; level 2; protein_id "ENSMUSP00000128622.3"; transcript_support_level "1"; mgi_id "MGI:2444608"; tag "basic"; tag "CCDS"; ccdsid "CCDS57455.1"; havana_gene "OTTMUSG00000027008.1"; havana_transcript "OTTMUST00000139485.1";
chr6	ENSEMBL_gcm37	exon	129398007	129398125	7.30553347042693	+	.	gene_id "ENSMUSG00000046080.18"; transcript_id "ENSMUSG00000046080.18_tx_2"; exon_id "chr6_129398007_129398125_+"; exonnum "5"; txlen "846";
chr6	ENSEMBL_gcm37	exon	129398007	129398125	5.13402998931565	+	.	gene_id "ENSMUSG00000046080.18"; transcript_id "ENSMUSG00000046080.18_tx_3"; exon_id "chr6_129398007_129398125_+"; exonnum "6"; txlen "924";
chr6	HAVANA	CDS	129399189	129399318	0	+	1	gene_id "ENSMUSG00000046080.18"; transcript_id "ENSMUST00000058352.15"; gene_type "protein_coding"; gene_name "Clec9a"; transcript_type "protein_coding"; transcript_name "Clec9a-201"; exon_number 7; exon_id "ENSMUSE00000651073.4"; level 2; protein_id "ENSMUSP00000056625.9"; transcript_support_level "1"; mgi_id "MGI:2444608"; tag "basic"; tag "CCDS"; ccdsid "CCDS57454.1"; havana_gene "OTTMUSG00000027008.1"; havana_transcript "OTTMUST00000066748.1";
chr6	HAVANA	CDS	129399189	129399318	0	+	1	gene_id "ENSMUSG00000046080.18"; transcript_id "ENSMUST00000088075.8"; gene_type "protein_coding"; gene_name "Clec9a"; transcript_type "protein_coding"; transcript_name "Clec9a-202"; exon_number 6; exon_id "ENSMUSE00000755232.2"; level 2; protein_id "ENSMUSP00000085394.6"; transcript_support_level "1"; mgi_id "MGI:2444608"; tag "basic"; tag "Ensembl_canonical"; tag "GENCODE_Primary"; tag "appris_principal_1"; tag "CCDS"; ccdsid "CCDS39658.1"; havana_gene "OTTMUSG00000027008.1"; havana_transcript "OTTMUST00000066749.1";
chr6	HAVANA	CDS	129399189	129399318	0	+	1	gene_id "ENSMUSG00000046080.18"; transcript_id "ENSMUST00000164513.8"; gene_type "protein_coding"; gene_name "Clec9a"; transcript_type "protein_coding"; transcript_name "Clec9a-203"; exon_number 6; exon_id "ENSMUSE00000995957.3"; level 2; protein_id "ENSMUSP00000128622.3"; transcript_support_level "1"; mgi_id "MGI:2444608"; tag "basic"; tag "CCDS"; ccdsid "CCDS57455.1"; havana_gene "OTTMUSG00000027008.1"; havana_transcript "OTTMUST00000139485.1";
chr6	HAVANA	exon	129399189	129399321	0	+	.	gene_id "ENSMUSG00000046080.18"; transcript_id "ENSMUST00000164513.8"; gene_type "protein_coding"; gene_name "Clec9a"; transcript_type "protein_coding"; transcript_name "Clec9a-203"; exon_number 6; exon_id "ENSMUSE00000995957.3"; level 2; protein_id "ENSMUSP00000128622.3"; transcript_support_level "1"; mgi_id "MGI:2444608"; tag "basic"; tag "CCDS"; ccdsid "CCDS57455.1"; havana_gene "OTTMUSG00000027008.1"; havana_transcript "OTTMUST00000139485.1";
chr6	HAVANA	exon	129399189	129399321	0	+	.	gene_id "ENSMUSG00000046080.18"; transcript_id "ENSMUST00000204860.3"; gene_type "protein_coding"; gene_name "Clec9a"; transcript_type "protein_coding"; transcript_name "Clec9a-204"; exon_number 4; exon_id "ENSMUSE00001369404.2"; level 2; protein_id "ENSMUSP00000144990.2"; transcript_support_level "1"; mgi_id "MGI:2444608"; tag "mRNA_end_NF"; tag "cds_end_NF"; havana_gene "OTTMUSG00000027008.1"; havana_transcript "OTTMUST00000139484.1";
chr6	HAVANA	CDS	129399189	129399321	0	+	2	gene_id "ENSMUSG00000046080.18"; transcript_id "ENSMUST00000204860.3"; gene_type "protein_coding"; gene_name "Clec9a"; transcript_type "protein_coding"; transcript_name "Clec9a-204"; exon_number 4; exon_id "ENSMUSE00001369404.2"; level 2; protein_id "ENSMUSP00000144990.2"; transcript_support_level "1"; mgi_id "MGI:2444608"; tag "mRNA_end_NF"; tag "cds_end_NF"; havana_gene "OTTMUSG00000027008.1"; havana_transcript "OTTMUST00000139484.1";
chr6	sragcm37_mid	exon	129399189	129399409	9.7914866100682	+	.	gene_id "ENSMUSG00000046080.18"; transcript_id "ENSMUSG00000046080.18_tx_1"; exon_id "chr6_129399189_129399409_+"; exonnum "4"; txlen "575";
chr6	sragcm37_mid	exon	129399189	129399409	7.30553347042693	+	.	gene_id "ENSMUSG00000046080.18"; transcript_id "ENSMUSG00000046080.18_tx_2"; exon_id "chr6_129399189_129399409_+"; exonnum "6"; txlen "846";
chr6	sragcm37_mid	exon	129399189	129399409	5.13402998931565	+	.	gene_id "ENSMUSG00000046080.18"; transcript_id "ENSMUSG00000046080.18_tx_3"; exon_id "chr6_129399189_129399409_+"; exonnum "7"; txlen "924";
chr6	sragcm37_mid	exon	129399189	129399409	0.623890243281691	+	.	gene_id "ENSMUSG00000046080.18"; transcript_id "ENSMUSG00000046080.18_tx_4"; exon_id "chr6_129399189_129399409_+"; exonnum "5"; txlen "727";
chr6	HAVANA	exon	129399189	129399532	0	+	.	gene_id "ENSMUSG00000046080.18"; transcript_id "ENSMUST00000088075.8"; gene_type "protein_coding"; gene_name "Clec9a"; transcript_type "protein_coding"; transcript_name "Clec9a-202"; exon_number 6; exon_id "ENSMUSE00000755232.2"; level 2; protein_id "ENSMUSP00000085394.6"; transcript_support_level "1"; mgi_id "MGI:2444608"; tag "basic"; tag "Ensembl_canonical"; tag "GENCODE_Primary"; tag "appris_principal_1"; tag "CCDS"; ccdsid "CCDS39658.1"; havana_gene "OTTMUSG00000027008.1"; havana_transcript "OTTMUST00000066749.1";
chr6	HAVANA	exon	129399189	129401726	0	+	.	gene_id "ENSMUSG00000046080.18"; transcript_id "ENSMUST00000058352.15"; gene_type "protein_coding"; gene_name "Clec9a"; transcript_type "protein_coding"; transcript_name "Clec9a-201"; exon_number 7; exon_id "ENSMUSE00000651073.4"; level 2; protein_id "ENSMUSP00000056625.9"; transcript_support_level "1"; mgi_id "MGI:2444608"; tag "basic"; tag "CCDS"; ccdsid "CCDS57454.1"; havana_gene "OTTMUSG00000027008.1"; havana_transcript "OTTMUST00000066748.1";
chr6	HAVANA	stop_codon	129399319	129399321	0	+	0	gene_id "ENSMUSG00000046080.18"; transcript_id "ENSMUST00000058352.15"; gene_type "protein_coding"; gene_name "Clec9a"; transcript_type "protein_coding"; transcript_name "Clec9a-201"; exon_number 7; exon_id "ENSMUSE00000651073.4"; level 2; protein_id "ENSMUSP00000056625.9"; transcript_support_level "1"; mgi_id "MGI:2444608"; tag "basic"; tag "CCDS"; ccdsid "CCDS57454.1"; havana_gene "OTTMUSG00000027008.1"; havana_transcript "OTTMUST00000066748.1";
chr6	HAVANA	stop_codon	129399319	129399321	0	+	0	gene_id "ENSMUSG00000046080.18"; transcript_id "ENSMUST00000088075.8"; gene_type "protein_coding"; gene_name "Clec9a"; transcript_type "protein_coding"; transcript_name "Clec9a-202"; exon_number 6; exon_id "ENSMUSE00000755232.2"; level 2; protein_id "ENSMUSP00000085394.6"; transcript_support_level "1"; mgi_id "MGI:2444608"; tag "basic"; tag "Ensembl_canonical"; tag "GENCODE_Primary"; tag "appris_principal_1"; tag "CCDS"; ccdsid "CCDS39658.1"; havana_gene "OTTMUSG00000027008.1"; havana_transcript "OTTMUST00000066749.1";
chr6	HAVANA	stop_codon	129399319	129399321	0	+	0	gene_id "ENSMUSG00000046080.18"; transcript_id "ENSMUST00000164513.8"; gene_type "protein_coding"; gene_name "Clec9a"; transcript_type "protein_coding"; transcript_name "Clec9a-203"; exon_number 6; exon_id "ENSMUSE00000995957.3"; level 2; protein_id "ENSMUSP00000128622.3"; transcript_support_level "1"; mgi_id "MGI:2444608"; tag "basic"; tag "CCDS"; ccdsid "CCDS57455.1"; havana_gene "OTTMUSG00000027008.1"; havana_transcript "OTTMUST00000139485.1";
chr6	HAVANA	UTR	129399319	129399321	0	+	.	gene_id "ENSMUSG00000046080.18"; transcript_id "ENSMUST00000164513.8"; gene_type "protein_coding"; gene_name "Clec9a"; transcript_type "protein_coding"; transcript_name "Clec9a-203"; exon_number 6; exon_id "ENSMUSE00000995957.3"; level 2; protein_id "ENSMUSP00000128622.3"; transcript_support_level "1"; mgi_id "MGI:2444608"; tag "basic"; tag "CCDS"; ccdsid "CCDS57455.1"; havana_gene "OTTMUSG00000027008.1"; havana_transcript "OTTMUST00000139485.1";
chr6	HAVANA	UTR	129399319	129399532	0	+	.	gene_id "ENSMUSG00000046080.18"; transcript_id "ENSMUST00000088075.8"; gene_type "protein_coding"; gene_name "Clec9a"; transcript_type "protein_coding"; transcript_name "Clec9a-202"; exon_number 6; exon_id "ENSMUSE00000755232.2"; level 2; protein_id "ENSMUSP00000085394.6"; transcript_support_level "1"; mgi_id "MGI:2444608"; tag "basic"; tag "Ensembl_canonical"; tag "GENCODE_Primary"; tag "appris_principal_1"; tag "CCDS"; ccdsid "CCDS39658.1"; havana_gene "OTTMUSG00000027008.1"; havana_transcript "OTTMUST00000066749.1";
chr6	HAVANA	UTR	129399319	129401726	0	+	.	gene_id "ENSMUSG00000046080.18"; transcript_id "ENSMUST00000058352.15"; gene_type "protein_coding"; gene_name "Clec9a"; transcript_type "protein_coding"; transcript_name "Clec9a-201"; exon_number 7; exon_id "ENSMUSE00000651073.4"; level 2; protein_id "ENSMUSP00000056625.9"; transcript_support_level "1"; mgi_id "MGI:2444608"; tag "basic"; tag "CCDS"; ccdsid "CCDS57454.1"; havana_gene "OTTMUSG00000027008.1"; havana_transcript "OTTMUST00000066748.1";
chr6	sragcm37_es	exon	129436950	129437096	0.103093744824668	+	.	gene_id "ENSMUSG00000124181.1"; transcript_id "ENSMUSG00000124181.1_tx_11"; exon_id "chr6_129436950_129437096_+"; exonnum "1"; txlen "1072";
chr6	sragcm37_es	exon	129436950	129437096	0.0354205245265776	+	.	gene_id "ENSMUSG00000124181.1"; transcript_id "ENSMUSG00000124181.1_tx_13"; exon_id "chr6_129436950_129437096_+"; exonnum "1"; txlen "991";
chr6	sragcm37_es	exon	129436950	129437096	0.255178138996365	+	.	gene_id "ENSMUSG00000124181.1"; transcript_id "ENSMUSG00000124181.1_tx_6"; exon_id "chr6_129436950_129437096_+"; exonnum "1"; txlen "887";
chr6	sragcm37_es	exon	129436950	129437096	0.162660505398894	+	.	gene_id "ENSMUSG00000124181.1"; transcript_id "ENSMUSG00000124181.1_tx_7"; exon_id "chr6_129436950_129437096_+"; exonnum "1"; txlen "1176";
chr6	sragcm37_mid	exon	129438026	129438191	0.103093744824668	+	.	gene_id "ENSMUSG00000124181.1"; transcript_id "ENSMUSG00000124181.1_tx_11"; exon_id "chr6_129438026_129438191_+"; exonnum "2"; txlen "1072";
chr6	sragcm37_mid	exon	129438026	129438191	0.0354205245265776	+	.	gene_id "ENSMUSG00000124181.1"; transcript_id "ENSMUSG00000124181.1_tx_13"; exon_id "chr6_129438026_129438191_+"; exonnum "2"; txlen "991";
chr6	sragcm37_mid	exon	129438026	129438191	0.255178138996365	+	.	gene_id "ENSMUSG00000124181.1"; transcript_id "ENSMUSG00000124181.1_tx_6"; exon_id "chr6_129438026_129438191_+"; exonnum "2"; txlen "887";
chr6	sragcm37_mid	exon	129438026	129438191	0.162660505398894	+	.	gene_id "ENSMUSG00000124181.1"; transcript_id "ENSMUSG00000124181.1_tx_7"; exon_id "chr6_129438026_129438191_+"; exonnum "2"; txlen "1176";
chr6	HAVANA	exon	129453485	129453744	0	+	.	gene_id "ENSMUSG00000124181.1"; transcript_id "ENSMUST00000262376.1"; gene_type "lncRNA"; gene_name "ENSMUSG00000124181"; transcript_type "lncRNA"; transcript_name "ENSMUST00000262376"; exon_number 1; exon_id "ENSMUSE00001520869.1"; level 2; tag "basic"; tag "TAGENE";
chr6	HAVANA	transcript	129453485	129460775	0	+	.	gene_id "ENSMUSG00000124181.1"; transcript_id "ENSMUST00000262376.1"; gene_type "lncRNA"; gene_name "ENSMUSG00000124181"; transcript_type "lncRNA"; transcript_name "ENSMUST00000262376"; level 2; tag "basic"; tag "TAGENE";
chr6	HAVANA	gene	129453485	129478664	0	+	.	gene_id "ENSMUSG00000124181.1"; gene_type "lncRNA"; gene_name "ENSMUSG00000124181"; level 2;
chr6	sragcm37_es	exon	129453624	129453726	0.0774978377217953	+	.	gene_id "ENSMUSG00000124181.1"; transcript_id "ENSMUSG00000124181.1_tx_12"; exon_id "chr6_129453624_129453726_+"; exonnum "1"; txlen "966";
chr6	sragcm37_es	exon	129453624	129453726	0.265853509535695	+	.	gene_id "ENSMUSG00000124181.1"; transcript_id "ENSMUSG00000124181.1_tx_4"; exon_id "chr6_129453624_129453726_+"; exonnum "1"; txlen "862";
chr6	sragcm37_es	exon	129453624	129453726	0.265853509535695	+	.	gene_id "ENSMUSG00000124181.1"; transcript_id "ENSMUSG00000124181.1_tx_5"; exon_id "chr6_129453624_129453726_+"; exonnum "1"; txlen "677";
chr6	HAVANA	exon	129453910	129453983	0	+	.	gene_id "ENSMUSG00000124181.1"; transcript_id "ENSMUST00000262377.1"; gene_type "lncRNA"; gene_name "ENSMUSG00000124181"; transcript_type "lncRNA"; transcript_name "ENSMUST00000262377"; exon_number 1; exon_id "ENSMUSE00001520861.1"; level 2; tag "basic"; tag "TAGENE";
chr6	HAVANA	transcript	129453910	129460778	0	+	.	gene_id "ENSMUSG00000124181.1"; transcript_id "ENSMUST00000262377.1"; gene_type "lncRNA"; gene_name "ENSMUSG00000124181"; transcript_type "lncRNA"; transcript_name "ENSMUST00000262377"; level 2; tag "basic"; tag "TAGENE";
chr6	HAVANA	exon	129453922	129453983	0	+	.	gene_id "ENSMUSG00000124181.1"; transcript_id "ENSMUST00000262378.1"; gene_type "lncRNA"; gene_name "ENSMUSG00000124181"; transcript_type "lncRNA"; transcript_name "ENSMUST00000262378"; exon_number 1; exon_id "ENSMUSE00001520860.1"; level 2; tag "basic"; tag "TAGENE";
chr6	HAVANA	transcript	129453922	129460782	0	+	.	gene_id "ENSMUSG00000124181.1"; transcript_id "ENSMUST00000262378.1"; gene_type "lncRNA"; gene_name "ENSMUSG00000124181"; transcript_type "lncRNA"; transcript_name "ENSMUST00000262378"; level 2; tag "basic"; tag "TAGENE";
chr6	HAVANA	exon	129453924	129453983	0	+	.	gene_id "ENSMUSG00000124181.1"; transcript_id "ENSMUST00000262379.1"; gene_type "lncRNA"; gene_name "ENSMUSG00000124181"; transcript_type "lncRNA"; transcript_name "ENSMUST00000262379"; exon_number 1; exon_id "ENSMUSE00001520863.1"; level 2; tag "TAGENE";
chr6	HAVANA	transcript	129453924	129457646	0	+	.	gene_id "ENSMUSG00000124181.1"; transcript_id "ENSMUST00000262379.1"; gene_type "lncRNA"; gene_name "ENSMUSG00000124181"; transcript_type "lncRNA"; transcript_name "ENSMUST00000262379"; level 2; tag "TAGENE";
chr6	sragcm37_es	exon	129453959	129454020	0.1228874614233	+	.	gene_id "ENSMUSG00000124181.1"; transcript_id "ENSMUSG00000124181.1_tx_10"; exon_id "chr6_129453959_129454020_+"; exonnum "1"; txlen "925";
chr6	sragcm37_es	exon	129453959	129454020	0.161379764927503	+	.	gene_id "ENSMUSG00000124181.1"; transcript_id "ENSMUSG00000124181.1_tx_8"; exon_id "chr6_129453959_129454020_+"; exonnum "1"; txlen "636";
chr6	sragcm37_es	exon	129453959	129454020	0.159494659436015	+	.	gene_id "ENSMUSG00000124181.1"; transcript_id "ENSMUSG00000124181.1_tx_9"; exon_id "chr6_129453959_129454020_+"; exonnum "1"; txlen "821";
chr6	HAVANA	exon	129454253	129454357	0	+	.	gene_id "ENSMUSG00000124181.1"; transcript_id "ENSMUST00000262375.1"; gene_type "lncRNA"; gene_name "ENSMUSG00000124181"; transcript_type "lncRNA"; transcript_name "ENSMUST00000262375"; exon_number 1; exon_id "ENSMUSE00001520859.1"; level 2; tag "basic"; tag "Ensembl_canonical"; tag "GENCODE_Primary"; tag "TAGENE";
chr6	HAVANA	transcript	129454253	129478664	0	+	.	gene_id "ENSMUSG00000124181.1"; transcript_id "ENSMUST00000262375.1"; gene_type "lncRNA"; gene_name "ENSMUSG00000124181"; transcript_type "lncRNA"; transcript_name "ENSMUST00000262375"; level 2; tag "basic"; tag "Ensembl_canonical"; tag "GENCODE_Primary"; tag "TAGENE";
chr6	HAVANA	exon	129454255	129454357	0	+	.	gene_id "ENSMUSG00000124181.1"; transcript_id "ENSMUST00000262376.1"; gene_type "lncRNA"; gene_name "ENSMUSG00000124181"; transcript_type "lncRNA"; transcript_name "ENSMUST00000262376"; exon_number 2; exon_id "ENSMUSE00001520864.1"; level 2; tag "basic"; tag "TAGENE";
chr6	HAVANA	exon	129454255	129454357	0	+	.	gene_id "ENSMUSG00000124181.1"; transcript_id "ENSMUST00000262377.1"; gene_type "lncRNA"; gene_name "ENSMUSG00000124181"; transcript_type "lncRNA"; transcript_name "ENSMUST00000262377"; exon_number 2; exon_id "ENSMUSE00001520864.1"; level 2; tag "basic"; tag "TAGENE";
chr6	HAVANA	exon	129454255	129454357	0	+	.	gene_id "ENSMUSG00000124181.1"; transcript_id "ENSMUST00000262378.1"; gene_type "lncRNA"; gene_name "ENSMUSG00000124181"; transcript_type "lncRNA"; transcript_name "ENSMUST00000262378"; exon_number 2; exon_id "ENSMUSE00001520864.1"; level 2; tag "basic"; tag "TAGENE";
chr6	HAVANA	exon	129454255	129454357	0	+	.	gene_id "ENSMUSG00000124181.1"; transcript_id "ENSMUST00000262379.1"; gene_type "lncRNA"; gene_name "ENSMUSG00000124181"; transcript_type "lncRNA"; transcript_name "ENSMUST00000262379"; exon_number 2; exon_id "ENSMUSE00001520864.1"; level 2; tag "TAGENE";
chr6	ENSEMBL_gcm37	exon	129454255	129454357	0.1228874614233	+	.	gene_id "ENSMUSG00000124181.1"; transcript_id "ENSMUSG00000124181.1_tx_10"; exon_id "chr6_129454255_129454357_+"; exonnum "2"; txlen "925";
chr6	ENSEMBL_gcm37	exon	129454255	129454357	0.103093744824668	+	.	gene_id "ENSMUSG00000124181.1"; transcript_id "ENSMUSG00000124181.1_tx_11"; exon_id "chr6_129454255_129454357_+"; exonnum "3"; txlen "1072";
chr6	ENSEMBL_gcm37	exon	129454255	129454357	0.0774978377217953	+	.	gene_id "ENSMUSG00000124181.1"; transcript_id "ENSMUSG00000124181.1_tx_12"; exon_id "chr6_129454255_129454357_+"; exonnum "2"; txlen "966";
chr6	ENSEMBL_gcm37	exon	129454255	129454357	0.0354205245265776	+	.	gene_id "ENSMUSG00000124181.1"; transcript_id "ENSMUSG00000124181.1_tx_13"; exon_id "chr6_129454255_129454357_+"; exonnum "3"; txlen "991";
chr6	ENSEMBL_gcm37	exon	129454255	129454357	0.265853509535695	+	.	gene_id "ENSMUSG00000124181.1"; transcript_id "ENSMUSG00000124181.1_tx_4"; exon_id "chr6_129454255_129454357_+"; exonnum "2"; txlen "862";
chr6	ENSEMBL_gcm37	exon	129454255	129454357	0.265853509535695	+	.	gene_id "ENSMUSG00000124181.1"; transcript_id "ENSMUSG00000124181.1_tx_5"; exon_id "chr6_129454255_129454357_+"; exonnum "2"; txlen "677";
chr6	ENSEMBL_gcm37	exon	129454255	129454357	0.255178138996365	+	.	gene_id "ENSMUSG00000124181.1"; transcript_id "ENSMUSG00000124181.1_tx_6"; exon_id "chr6_129454255_129454357_+"; exonnum "3"; txlen "887";
chr6	ENSEMBL_gcm37	exon	129454255	129454357	0.162660505398894	+	.	gene_id "ENSMUSG00000124181.1"; transcript_id "ENSMUSG00000124181.1_tx_7"; exon_id "chr6_129454255_129454357_+"; exonnum "3"; txlen "1176";
chr6	ENSEMBL_gcm37	exon	129454255	129454357	0.161379764927503	+	.	gene_id "ENSMUSG00000124181.1"; transcript_id "ENSMUSG00000124181.1_tx_8"; exon_id "chr6_129454255_129454357_+"; exonnum "2"; txlen "636";
chr6	ENSEMBL_gcm37	exon	129454255	129454357	0.159494659436015	+	.	gene_id "ENSMUSG00000124181.1"; transcript_id "ENSMUSG00000124181.1_tx_9"; exon_id "chr6_129454255_129454357_+"; exonnum "2"; txlen "821";
chr6	HAVANA	exon	129457395	129457646	0	+	.	gene_id "ENSMUSG00000124181.1"; transcript_id "ENSMUST00000262379.1"; gene_type "lncRNA"; gene_name "ENSMUSG00000124181"; transcript_type "lncRNA"; transcript_name "ENSMUST00000262379"; exon_number 3; exon_id "ENSMUSE00001520866.1"; level 2; tag "TAGENE";
chr6	HAVANA	exon	129459709	129459812	0	+	.	gene_id "ENSMUSG00000124181.1"; transcript_id "ENSMUST00000262376.1"; gene_type "lncRNA"; gene_name "ENSMUSG00000124181"; transcript_type "lncRNA"; transcript_name "ENSMUST00000262376"; exon_number 3; exon_id "ENSMUSE00001520865.1"; level 2; tag "basic"; tag "TAGENE";
chr6	HAVANA	exon	129459709	129459812	0	+	.	gene_id "ENSMUSG00000124181.1"; transcript_id "ENSMUST00000262377.1"; gene_type "lncRNA"; gene_name "ENSMUSG00000124181"; transcript_type "lncRNA"; transcript_name "ENSMUST00000262377"; exon_number 3; exon_id "ENSMUSE00001520865.1"; level 2; tag "basic"; tag "TAGENE";
chr6	ENSEMBL_gcm37	exon	129459709	129459812	0.1228874614233	+	.	gene_id "ENSMUSG00000124181.1"; transcript_id "ENSMUSG00000124181.1_tx_10"; exon_id "chr6_129459709_129459812_+"; exonnum "3"; txlen "925";
chr6	ENSEMBL_gcm37	exon	129459709	129459812	0.0774978377217953	+	.	gene_id "ENSMUSG00000124181.1"; transcript_id "ENSMUSG00000124181.1_tx_12"; exon_id "chr6_129459709_129459812_+"; exonnum "3"; txlen "966";
chr6	ENSEMBL_gcm37	exon	129459709	129459812	0.0354205245265776	+	.	gene_id "ENSMUSG00000124181.1"; transcript_id "ENSMUSG00000124181.1_tx_13"; exon_id "chr6_129459709_129459812_+"; exonnum "4"; txlen "991";
chr6	ENSEMBL_gcm37	exon	129459709	129459812	0.162660505398894	+	.	gene_id "ENSMUSG00000124181.1"; transcript_id "ENSMUSG00000124181.1_tx_7"; exon_id "chr6_129459709_129459812_+"; exonnum "4"; txlen "1176";
chr6	HAVANA	exon	129460123	129460775	0	+	.	gene_id "ENSMUSG00000124181.1"; transcript_id "ENSMUST00000262376.1"; gene_type "lncRNA"; gene_name "ENSMUSG00000124181"; transcript_type "lncRNA"; transcript_name "ENSMUST00000262376"; exon_number 4; exon_id "ENSMUSE00001520868.1"; level 2; tag "basic"; tag "TAGENE";
chr6	HAVANA	exon	129460123	129460778	0	+	.	gene_id "ENSMUSG00000124181.1"; transcript_id "ENSMUST00000262377.1"; gene_type "lncRNA"; gene_name "ENSMUSG00000124181"; transcript_type "lncRNA"; transcript_name "ENSMUST00000262377"; exon_number 4; exon_id "ENSMUSE00001520867.1"; level 2; tag "basic"; tag "TAGENE";
chr6	ENSEMBL_gcm37	exon	129460123	129460778	0.1228874614233	+	.	gene_id "ENSMUSG00000124181.1"; transcript_id "ENSMUSG00000124181.1_tx_10"; exon_id "chr6_129460123_129460778_+"; exonnum "4"; txlen "925";
chr6	ENSEMBL_gcm37	exon	129460123	129460778	0.103093744824668	+	.	gene_id "ENSMUSG00000124181.1"; transcript_id "ENSMUSG00000124181.1_tx_11"; exon_id "chr6_129460123_129460778_+"; exonnum "4"; txlen "1072";
chr6	ENSEMBL_gcm37	exon	129460123	129460778	0.0774978377217953	+	.	gene_id "ENSMUSG00000124181.1"; transcript_id "ENSMUSG00000124181.1_tx_12"; exon_id "chr6_129460123_129460778_+"; exonnum "4"; txlen "966";
chr6	ENSEMBL_gcm37	exon	129460123	129460778	0.265853509535695	+	.	gene_id "ENSMUSG00000124181.1"; transcript_id "ENSMUSG00000124181.1_tx_4"; exon_id "chr6_129460123_129460778_+"; exonnum "3"; txlen "862";
chr6	ENSEMBL_gcm37	exon	129460123	129460778	0.162660505398894	+	.	gene_id "ENSMUSG00000124181.1"; transcript_id "ENSMUSG00000124181.1_tx_7"; exon_id "chr6_129460123_129460778_+"; exonnum "5"; txlen "1176";
chr6	ENSEMBL_gcm37	exon	129460123	129460778	0.159494659436015	+	.	gene_id "ENSMUSG00000124181.1"; transcript_id "ENSMUSG00000124181.1_tx_9"; exon_id "chr6_129460123_129460778_+"; exonnum "3"; txlen "821";
chr6	HAVANA	exon	129460123	129460782	0	+	.	gene_id "ENSMUSG00000124181.1"; transcript_id "ENSMUST00000262378.1"; gene_type "lncRNA"; gene_name "ENSMUSG00000124181"; transcript_type "lncRNA"; transcript_name "ENSMUST00000262378"; exon_number 3; exon_id "ENSMUSE00001520858.1"; level 2; tag "basic"; tag "TAGENE";
chr6	HAVANA	exon	129478194	129478664	0	+	.	gene_id "ENSMUSG00000124181.1"; transcript_id "ENSMUST00000262375.1"; gene_type "lncRNA"; gene_name "ENSMUSG00000124181"; transcript_type "lncRNA"; transcript_name "ENSMUST00000262375"; exon_number 2; exon_id "ENSMUSE00001520862.1"; level 2; tag "basic"; tag "Ensembl_canonical"; tag "GENCODE_Primary"; tag "TAGENE";
chr6	ENSEMBL_gcm37	exon	129478194	129478664	0.0354205245265776	+	.	gene_id "ENSMUSG00000124181.1"; transcript_id "ENSMUSG00000124181.1_tx_13"; exon_id "chr6_129478194_129478664_+"; exonnum "5"; txlen "991";
chr6	ENSEMBL_gcm37	exon	129478194	129478664	0.265853509535695	+	.	gene_id "ENSMUSG00000124181.1"; transcript_id "ENSMUSG00000124181.1_tx_5"; exon_id "chr6_129478194_129478664_+"; exonnum "3"; txlen "677";
chr6	ENSEMBL_gcm37	exon	129478194	129478664	0.255178138996365	+	.	gene_id "ENSMUSG00000124181.1"; transcript_id "ENSMUSG00000124181.1_tx_6"; exon_id "chr6_129478194_129478664_+"; exonnum "4"; txlen "887";
chr6	ENSEMBL_gcm37	exon	129478194	129478664	0.161379764927503	+	.	gene_id "ENSMUSG00000124181.1"; transcript_id "ENSMUSG00000124181.1_tx_8"; exon_id "chr6_129478194_129478664_+"; exonnum "3"; txlen "636";
chr6	HAVANA	UTR	129489518	129490001	0	+	.	gene_id "ENSMUSG00000030160.8"; transcript_id "ENSMUST00000032263.7"; gene_type "protein_coding"; gene_name "Tmem52b"; transcript_type "protein_coding"; transcript_name "Tmem52b-201"; exon_number 1; exon_id "ENSMUSE00000690366.3"; level 2; protein_id "ENSMUSP00000032263.6"; transcript_support_level "1"; mgi_id "MGI:2442838"; tag "basic"; tag "Ensembl_canonical"; tag "GENCODE_Primary"; tag "appris_principal_1"; tag "CCDS"; ccdsid "CCDS39659.1"; havana_gene "OTTMUSG00000056469.1"; havana_transcript "OTTMUST00000139490.1";
chr6	HAVANA	exon	129489518	129490067	0	+	.	gene_id "ENSMUSG00000030160.8"; transcript_id "ENSMUST00000032263.7"; gene_type "protein_coding"; gene_name "Tmem52b"; transcript_type "protein_coding"; transcript_name "Tmem52b-201"; exon_number 1; exon_id "ENSMUSE00000690366.3"; level 2; protein_id "ENSMUSP00000032263.6"; transcript_support_level "1"; mgi_id "MGI:2442838"; tag "basic"; tag "Ensembl_canonical"; tag "GENCODE_Primary"; tag "appris_principal_1"; tag "CCDS"; ccdsid "CCDS39659.1"; havana_gene "OTTMUSG00000056469.1"; havana_transcript "OTTMUST00000139490.1";
chr6	HAVANA	gene	129489518	129496190	0	+	.	gene_id "ENSMUSG00000030160.8"; gene_type "protein_coding"; gene_name "Tmem52b"; level 2; mgi_id "MGI:2442838"; havana_gene "OTTMUSG00000056469.1";
chr6	HAVANA	transcript	129489518	129496190	0	+	.	gene_id "ENSMUSG00000030160.8"; transcript_id "ENSMUST00000032263.7"; gene_type "protein_coding"; gene_name "Tmem52b"; transcript_type "protein_coding"; transcript_name "Tmem52b-201"; level 2; protein_id "ENSMUSP00000032263.6"; transcript_support_level "1"; mgi_id "MGI:2442838"; tag "basic"; tag "Ensembl_canonical"; tag "GENCODE_Primary"; tag "appris_principal_1"; tag "CCDS"; ccdsid "CCDS39659.1"; havana_gene "OTTMUSG00000056469.1"; havana_transcript "OTTMUST00000139490.1";
chr6	HAVANA	exon	129489576	129490067	0	+	.	gene_id "ENSMUSG00000030160.8"; transcript_id "ENSMUST00000204741.3"; gene_type "protein_coding"; gene_name "Tmem52b"; transcript_type "protein_coding"; transcript_name "Tmem52b-204"; exon_number 1; exon_id "ENSMUSE00001369246.2"; level 2; protein_id "ENSMUSP00000145486.2"; transcript_support_level "1"; mgi_id "MGI:2442838"; tag "basic"; havana_gene "OTTMUSG00000056469.1"; havana_transcript "OTTMUST00000139625.1";
chr6	HAVANA	UTR	129489576	129490067	0	+	.	gene_id "ENSMUSG00000030160.8"; transcript_id "ENSMUST00000204741.3"; gene_type "protein_coding"; gene_name "Tmem52b"; transcript_type "protein_coding"; transcript_name "Tmem52b-204"; exon_number 1; exon_id "ENSMUSE00001369246.2"; level 2; protein_id "ENSMUSP00000145486.2"; transcript_support_level "1"; mgi_id "MGI:2442838"; tag "basic"; havana_gene "OTTMUSG00000056469.1"; havana_transcript "OTTMUST00000139625.1";
chr6	ENSEMBL_gcm37	exon	129489576	129490067	155.121990227204	+	.	gene_id "ENSMUSG00000030160.8"; transcript_id "ENSMUSG00000030160.8_tx_1"; exon_id "chr6_129489576_129490067_+"; exonnum "1"; txlen "1119";
chr6	ENSEMBL_gcm37	exon	129489576	129490067	27.3898024713641	+	.	gene_id "ENSMUSG00000030160.8"; transcript_id "ENSMUSG00000030160.8_tx_2"; exon_id "chr6_129489576_129490067_+"; exonnum "1"; txlen "1075";
chr6	HAVANA	transcript	129489576	129494416	0	+	.	gene_id "ENSMUSG00000030160.8"; transcript_id "ENSMUST00000204741.3"; gene_type "protein_coding"; gene_name "Tmem52b"; transcript_type "protein_coding"; transcript_name "Tmem52b-204"; level 2; protein_id "ENSMUSP00000145486.2"; transcript_support_level "1"; mgi_id "MGI:2442838"; tag "basic"; havana_gene "OTTMUSG00000056469.1"; havana_transcript "OTTMUST00000139625.1";
chr6	HAVANA	start_codon	129490002	129490004	0	+	0	gene_id "ENSMUSG00000030160.8"; transcript_id "ENSMUST00000032263.7"; gene_type "protein_coding"; gene_name "Tmem52b"; transcript_type "protein_coding"; transcript_name "Tmem52b-201"; exon_number 1; exon_id "ENSMUSE00000690366.3"; level 2; protein_id "ENSMUSP00000032263.6"; transcript_support_level "1"; mgi_id "MGI:2442838"; tag "basic"; tag "Ensembl_canonical"; tag "GENCODE_Primary"; tag "appris_principal_1"; tag "CCDS"; ccdsid "CCDS39659.1"; havana_gene "OTTMUSG00000056469.1"; havana_transcript "OTTMUST00000139490.1";
chr6	HAVANA	CDS	129490002	129490067	0	+	0	gene_id "ENSMUSG00000030160.8"; transcript_id "ENSMUST00000032263.7"; gene_type "protein_coding"; gene_name "Tmem52b"; transcript_type "protein_coding"; transcript_name "Tmem52b-201"; exon_number 1; exon_id "ENSMUSE00000690366.3"; level 2; protein_id "ENSMUSP00000032263.6"; transcript_support_level "1"; mgi_id "MGI:2442838"; tag "basic"; tag "Ensembl_canonical"; tag "GENCODE_Primary"; tag "appris_principal_1"; tag "CCDS"; ccdsid "CCDS39659.1"; havana_gene "OTTMUSG00000056469.1"; havana_transcript "OTTMUST00000139490.1";
chr6	sragcm37_es	exon	129490581	129490669	0.0489346047287167	+	.	gene_id "ENSMUSG00000030160.8"; transcript_id "ENSMUSG00000030160.8_tx_3"; exon_id "chr6_129490581_129490669_+"; exonnum "1"; txlen "716";
chr6	HAVANA	exon	129491177	129491220	0	+	.	gene_id "ENSMUSG00000030160.8"; transcript_id "ENSMUST00000032263.7"; gene_type "protein_coding"; gene_name "Tmem52b"; transcript_type "protein_coding"; transcript_name "Tmem52b-201"; exon_number 2; exon_id "ENSMUSE00000609443.4"; level 2; protein_id "ENSMUSP00000032263.6"; transcript_support_level "1"; mgi_id "MGI:2442838"; tag "basic"; tag "Ensembl_canonical"; tag "GENCODE_Primary"; tag "appris_principal_1"; tag "CCDS"; ccdsid "CCDS39659.1"; havana_gene "OTTMUSG00000056469.1"; havana_transcript "OTTMUST00000139490.1";
chr6	HAVANA	CDS	129491177	129491220	0	+	0	gene_id "ENSMUSG00000030160.8"; transcript_id "ENSMUST00000032263.7"; gene_type "protein_coding"; gene_name "Tmem52b"; transcript_type "protein_coding"; transcript_name "Tmem52b-201"; exon_number 2; exon_id "ENSMUSE00000609443.4"; level 2; protein_id "ENSMUSP00000032263.6"; transcript_support_level "1"; mgi_id "MGI:2442838"; tag "basic"; tag "Ensembl_canonical"; tag "GENCODE_Primary"; tag "appris_principal_1"; tag "CCDS"; ccdsid "CCDS39659.1"; havana_gene "OTTMUSG00000056469.1"; havana_transcript "OTTMUST00000139490.1";
chr6	ENSEMBL_gcm37	exon	129491177	129491220	155.121990227204	+	.	gene_id "ENSMUSG00000030160.8"; transcript_id "ENSMUSG00000030160.8_tx_1"; exon_id "chr6_129491177_129491220_+"; exonnum "2"; txlen "1119";
chr6	ENSEMBL_gcm37	exon	129491177	129491220	0.0489346047287167	+	.	gene_id "ENSMUSG00000030160.8"; transcript_id "ENSMUSG00000030160.8_tx_3"; exon_id "chr6_129491177_129491220_+"; exonnum "2"; txlen "716";
chr6	HAVANA	exon	129492770	129493045	0	+	.	gene_id "ENSMUSG00000030160.8"; transcript_id "ENSMUST00000204692.2"; gene_type "protein_coding"; gene_name "Tmem52b"; transcript_type "retained_intron"; transcript_name "Tmem52b-203"; exon_number 1; exon_id "ENSMUSE00001368472.2"; level 2; transcript_support_level "3"; mgi_id "MGI:2442838"; havana_gene "OTTMUSG00000056469.1"; havana_transcript "OTTMUST00000139491.1";
chr6	HAVANA	transcript	129492770	129494447	0	+	.	gene_id "ENSMUSG00000030160.8"; transcript_id "ENSMUST00000204692.2"; gene_type "protein_coding"; gene_name "Tmem52b"; transcript_type "retained_intron"; transcript_name "Tmem52b-203"; level 2; transcript_support_level "3"; mgi_id "MGI:2442838"; havana_gene "OTTMUSG00000056469.1"; havana_transcript "OTTMUST00000139491.1";
chr6	HAVANA	exon	129493007	129493045	0	+	.	gene_id "ENSMUSG00000030160.8"; transcript_id "ENSMUST00000032263.7"; gene_type "protein_coding"; gene_name "Tmem52b"; transcript_type "protein_coding"; transcript_name "Tmem52b-201"; exon_number 3; exon_id "ENSMUSE00000195968.3"; level 2; protein_id "ENSMUSP00000032263.6"; transcript_support_level "1"; mgi_id "MGI:2442838"; tag "basic"; tag "Ensembl_canonical"; tag "GENCODE_Primary"; tag "appris_principal_1"; tag "CCDS"; ccdsid "CCDS39659.1"; havana_gene "OTTMUSG00000056469.1"; havana_transcript "OTTMUST00000139490.1";
chr6	HAVANA	CDS	129493007	129493045	0	+	1	gene_id "ENSMUSG00000030160.8"; transcript_id "ENSMUST00000032263.7"; gene_type "protein_coding"; gene_name "Tmem52b"; transcript_type "protein_coding"; transcript_name "Tmem52b-201"; exon_number 3; exon_id "ENSMUSE00000195968.3"; level 2; protein_id "ENSMUSP00000032263.6"; transcript_support_level "1"; mgi_id "MGI:2442838"; tag "basic"; tag "Ensembl_canonical"; tag "GENCODE_Primary"; tag "appris_principal_1"; tag "CCDS"; ccdsid "CCDS39659.1"; havana_gene "OTTMUSG00000056469.1"; havana_transcript "OTTMUST00000139490.1";
chr6	HAVANA	exon	129493007	129493045	0	+	.	gene_id "ENSMUSG00000030160.8"; transcript_id "ENSMUST00000204741.3"; gene_type "protein_coding"; gene_name "Tmem52b"; transcript_type "protein_coding"; transcript_name "Tmem52b-204"; exon_number 2; exon_id "ENSMUSE00001368088.2"; level 2; protein_id "ENSMUSP00000145486.2"; transcript_support_level "1"; mgi_id "MGI:2442838"; tag "basic"; havana_gene "OTTMUSG00000056469.1"; havana_transcript "OTTMUST00000139625.1";
chr6	HAVANA	UTR	129493007	129493045	0	+	.	gene_id "ENSMUSG00000030160.8"; transcript_id "ENSMUST00000204741.3"; gene_type "protein_coding"; gene_name "Tmem52b"; transcript_type "protein_coding"; transcript_name "Tmem52b-204"; exon_number 2; exon_id "ENSMUSE00001368088.2"; level 2; protein_id "ENSMUSP00000145486.2"; transcript_support_level "1"; mgi_id "MGI:2442838"; tag "basic"; havana_gene "OTTMUSG00000056469.1"; havana_transcript "OTTMUST00000139625.1";
chr6	ENSEMBL_gcm37	exon	129493007	129493045	155.121990227204	+	.	gene_id "ENSMUSG00000030160.8"; transcript_id "ENSMUSG00000030160.8_tx_1"; exon_id "chr6_129493007_129493045_+"; exonnum "3"; txlen "1119";
chr6	ENSEMBL_gcm37	exon	129493007	129493045	27.3898024713641	+	.	gene_id "ENSMUSG00000030160.8"; transcript_id "ENSMUSG00000030160.8_tx_2"; exon_id "chr6_129493007_129493045_+"; exonnum "2"; txlen "1075";
chr6	ENSEMBL_gcm37	exon	129493007	129493045	0.0489346047287167	+	.	gene_id "ENSMUSG00000030160.8"; transcript_id "ENSMUSG00000030160.8_tx_3"; exon_id "chr6_129493007_129493045_+"; exonnum "3"; txlen "716";
chr6	HAVANA	exon	129493514	129493704	0	+	.	gene_id "ENSMUSG00000030160.8"; transcript_id "ENSMUST00000203160.2"; gene_type "protein_coding"; gene_name "Tmem52b"; transcript_type "retained_intron"; transcript_name "Tmem52b-202"; exon_number 1; exon_id "ENSMUSE00001364883.2"; level 2; transcript_support_level "3"; mgi_id "MGI:2442838"; havana_gene "OTTMUSG00000056469.1"; havana_transcript "OTTMUST00000142168.1";
chr6	HAVANA	transcript	129493514	129494497	0	+	.	gene_id "ENSMUSG00000030160.8"; transcript_id "ENSMUST00000203160.2"; gene_type "protein_coding"; gene_name "Tmem52b"; transcript_type "retained_intron"; transcript_name "Tmem52b-202"; level 2; transcript_support_level "3"; mgi_id "MGI:2442838"; havana_gene "OTTMUSG00000056469.1"; havana_transcript "OTTMUST00000142168.1";
chr6	HAVANA	exon	129493538	129493704	0	+	.	gene_id "ENSMUSG00000030160.8"; transcript_id "ENSMUST00000032263.7"; gene_type "protein_coding"; gene_name "Tmem52b"; transcript_type "protein_coding"; transcript_name "Tmem52b-201"; exon_number 4; exon_id "ENSMUSE00000195965.2"; level 2; protein_id "ENSMUSP00000032263.6"; transcript_support_level "1"; mgi_id "MGI:2442838"; tag "basic"; tag "Ensembl_canonical"; tag "GENCODE_Primary"; tag "appris_principal_1"; tag "CCDS"; ccdsid "CCDS39659.1"; havana_gene "OTTMUSG00000056469.1"; havana_transcript "OTTMUST00000139490.1";
chr6	HAVANA	CDS	129493538	129493704	0	+	1	gene_id "ENSMUSG00000030160.8"; transcript_id "ENSMUST00000032263.7"; gene_type "protein_coding"; gene_name "Tmem52b"; transcript_type "protein_coding"; transcript_name "Tmem52b-201"; exon_number 4; exon_id "ENSMUSE00000195965.2"; level 2; protein_id "ENSMUSP00000032263.6"; transcript_support_level "1"; mgi_id "MGI:2442838"; tag "basic"; tag "Ensembl_canonical"; tag "GENCODE_Primary"; tag "appris_principal_1"; tag "CCDS"; ccdsid "CCDS39659.1"; havana_gene "OTTMUSG00000056469.1"; havana_transcript "OTTMUST00000139490.1";
chr6	HAVANA	exon	129493538	129493704	0	+	.	gene_id "ENSMUSG00000030160.8"; transcript_id "ENSMUST00000204741.3"; gene_type "protein_coding"; gene_name "Tmem52b"; transcript_type "protein_coding"; transcript_name "Tmem52b-204"; exon_number 3; exon_id "ENSMUSE00001366512.2"; level 2; protein_id "ENSMUSP00000145486.2"; transcript_support_level "1"; mgi_id "MGI:2442838"; tag "basic"; havana_gene "OTTMUSG00000056469.1"; havana_transcript "OTTMUST00000139625.1";
chr6	HAVANA	UTR	129493538	129493704	0	+	.	gene_id "ENSMUSG00000030160.8"; transcript_id "ENSMUST00000204741.3"; gene_type "protein_coding"; gene_name "Tmem52b"; transcript_type "protein_coding"; transcript_name "Tmem52b-204"; exon_number 3; exon_id "ENSMUSE00001366512.2"; level 2; protein_id "ENSMUSP00000145486.2"; transcript_support_level "1"; mgi_id "MGI:2442838"; tag "basic"; havana_gene "OTTMUSG00000056469.1"; havana_transcript "OTTMUST00000139625.1";
chr6	HAVANA	exon	129493538	129493704	0	+	.	gene_id "ENSMUSG00000030160.8"; transcript_id "ENSMUST00000204692.2"; gene_type "protein_coding"; gene_name "Tmem52b"; transcript_type "retained_intron"; transcript_name "Tmem52b-203"; exon_number 2; exon_id "ENSMUSE00001366512.2"; level 2; transcript_support_level "3"; mgi_id "MGI:2442838"; havana_gene "OTTMUSG00000056469.1"; havana_transcript "OTTMUST00000139491.1";
chr6	ENSEMBL_gcm37	exon	129493538	129493704	155.121990227204	+	.	gene_id "ENSMUSG00000030160.8"; transcript_id "ENSMUSG00000030160.8_tx_1"; exon_id "chr6_129493538_129493704_+"; exonnum "4"; txlen "1119";
chr6	ENSEMBL_gcm37	exon	129493538	129493704	27.3898024713641	+	.	gene_id "ENSMUSG00000030160.8"; transcript_id "ENSMUSG00000030160.8_tx_2"; exon_id "chr6_129493538_129493704_+"; exonnum "3"; txlen "1075";
chr6	ENSEMBL_gcm37	exon	129493538	129493704	0.0489346047287167	+	.	gene_id "ENSMUSG00000030160.8"; transcript_id "ENSMUSG00000030160.8_tx_3"; exon_id "chr6_129493538_129493704_+"; exonnum "4"; txlen "716";
chr6	HAVANA	UTR	129494114	129494235	0	+	.	gene_id "ENSMUSG00000030160.8"; transcript_id "ENSMUST00000204741.3"; gene_type "protein_coding"; gene_name "Tmem52b"; transcript_type "protein_coding"; transcript_name "Tmem52b-204"; exon_number 4; exon_id "ENSMUSE00001366120.2"; level 2; protein_id "ENSMUSP00000145486.2"; transcript_support_level "1"; mgi_id "MGI:2442838"; tag "basic"; havana_gene "OTTMUSG00000056469.1"; havana_transcript "OTTMUST00000139625.1";
chr6	HAVANA	CDS	129494114	129494355	0	+	2	gene_id "ENSMUSG00000030160.8"; transcript_id "ENSMUST00000032263.7"; gene_type "protein_coding"; gene_name "Tmem52b"; transcript_type "protein_coding"; transcript_name "Tmem52b-201"; exon_number 5; exon_id "ENSMUSE00000195970.3"; level 2; protein_id "ENSMUSP00000032263.6"; transcript_support_level "1"; mgi_id "MGI:2442838"; tag "basic"; tag "Ensembl_canonical"; tag "GENCODE_Primary"; tag "appris_principal_1"; tag "CCDS"; ccdsid "CCDS39659.1"; havana_gene "OTTMUSG00000056469.1"; havana_transcript "OTTMUST00000139490.1";
chr6	HAVANA	exon	129494114	129494416	0	+	.	gene_id "ENSMUSG00000030160.8"; transcript_id "ENSMUST00000204741.3"; gene_type "protein_coding"; gene_name "Tmem52b"; transcript_type "protein_coding"; transcript_name "Tmem52b-204"; exon_number 4; exon_id "ENSMUSE00001366120.2"; level 2; protein_id "ENSMUSP00000145486.2"; transcript_support_level "1"; mgi_id "MGI:2442838"; tag "basic"; havana_gene "OTTMUSG00000056469.1"; havana_transcript "OTTMUST00000139625.1";
chr6	HAVANA	exon	129494114	129494447	0	+	.	gene_id "ENSMUSG00000030160.8"; transcript_id "ENSMUST00000204692.2"; gene_type "protein_coding"; gene_name "Tmem52b"; transcript_type "retained_intron"; transcript_name "Tmem52b-203"; exon_number 3; exon_id "ENSMUSE00001369787.2"; level 2; transcript_support_level "3"; mgi_id "MGI:2442838"; havana_gene "OTTMUSG00000056469.1"; havana_transcript "OTTMUST00000139491.1";
chr6	sragcm37_mid	exon	129494114	129494490	155.121990227204	+	.	gene_id "ENSMUSG00000030160.8"; transcript_id "ENSMUSG00000030160.8_tx_1"; exon_id "chr6_129494114_129494490_+"; exonnum "5"; txlen "1119";
chr6	sragcm37_mid	exon	129494114	129494490	27.3898024713641	+	.	gene_id "ENSMUSG00000030160.8"; transcript_id "ENSMUSG00000030160.8_tx_2"; exon_id "chr6_129494114_129494490_+"; exonnum "4"; txlen "1075";
chr6	sragcm37_mid	exon	129494114	129494490	0.0489346047287167	+	.	gene_id "ENSMUSG00000030160.8"; transcript_id "ENSMUSG00000030160.8_tx_3"; exon_id "chr6_129494114_129494490_+"; exonnum "5"; txlen "716";
chr6	HAVANA	exon	129494114	129494497	0	+	.	gene_id "ENSMUSG00000030160.8"; transcript_id "ENSMUST00000203160.2"; gene_type "protein_coding"; gene_name "Tmem52b"; transcript_type "retained_intron"; transcript_name "Tmem52b-202"; exon_number 2; exon_id "ENSMUSE00001366047.2"; level 2; transcript_support_level "3"; mgi_id "MGI:2442838"; havana_gene "OTTMUSG00000056469.1"; havana_transcript "OTTMUST00000142168.1";
chr6	HAVANA	exon	129494114	129496190	0	+	.	gene_id "ENSMUSG00000030160.8"; transcript_id "ENSMUST00000032263.7"; gene_type "protein_coding"; gene_name "Tmem52b"; transcript_type "protein_coding"; transcript_name "Tmem52b-201"; exon_number 5; exon_id "ENSMUSE00000195970.3"; level 2; protein_id "ENSMUSP00000032263.6"; transcript_support_level "1"; mgi_id "MGI:2442838"; tag "basic"; tag "Ensembl_canonical"; tag "GENCODE_Primary"; tag "appris_principal_1"; tag "CCDS"; ccdsid "CCDS39659.1"; havana_gene "OTTMUSG00000056469.1"; havana_transcript "OTTMUST00000139490.1";
chr6	HAVANA	start_codon	129494236	129494238	0	+	0	gene_id "ENSMUSG00000030160.8"; transcript_id "ENSMUST00000204741.3"; gene_type "protein_coding"; gene_name "Tmem52b"; transcript_type "protein_coding"; transcript_name "Tmem52b-204"; exon_number 4; exon_id "ENSMUSE00001366120.2"; level 2; protein_id "ENSMUSP00000145486.2"; transcript_support_level "1"; mgi_id "MGI:2442838"; tag "basic"; havana_gene "OTTMUSG00000056469.1"; havana_transcript "OTTMUST00000139625.1";
chr6	HAVANA	CDS	129494236	129494355	0	+	0	gene_id "ENSMUSG00000030160.8"; transcript_id "ENSMUST00000204741.3"; gene_type "protein_coding"; gene_name "Tmem52b"; transcript_type "protein_coding"; transcript_name "Tmem52b-204"; exon_number 4; exon_id "ENSMUSE00001366120.2"; level 2; protein_id "ENSMUSP00000145486.2"; transcript_support_level "1"; mgi_id "MGI:2442838"; tag "basic"; havana_gene "OTTMUSG00000056469.1"; havana_transcript "OTTMUST00000139625.1";
chr6	HAVANA	stop_codon	129494356	129494358	0	+	0	gene_id "ENSMUSG00000030160.8"; transcript_id "ENSMUST00000032263.7"; gene_type "protein_coding"; gene_name "Tmem52b"; transcript_type "protein_coding"; transcript_name "Tmem52b-201"; exon_number 5; exon_id "ENSMUSE00000195970.3"; level 2; protein_id "ENSMUSP00000032263.6"; transcript_support_level "1"; mgi_id "MGI:2442838"; tag "basic"; tag "Ensembl_canonical"; tag "GENCODE_Primary"; tag "appris_principal_1"; tag "CCDS"; ccdsid "CCDS39659.1"; havana_gene "OTTMUSG00000056469.1"; havana_transcript "OTTMUST00000139490.1";
chr6	HAVANA	stop_codon	129494356	129494358	0	+	0	gene_id "ENSMUSG00000030160.8"; transcript_id "ENSMUST00000204741.3"; gene_type "protein_coding"; gene_name "Tmem52b"; transcript_type "protein_coding"; transcript_name "Tmem52b-204"; exon_number 4; exon_id "ENSMUSE00001366120.2"; level 2; protein_id "ENSMUSP00000145486.2"; transcript_support_level "1"; mgi_id "MGI:2442838"; tag "basic"; havana_gene "OTTMUSG00000056469.1"; havana_transcript "OTTMUST00000139625.1";
chr6	HAVANA	UTR	129494356	129494416	0	+	.	gene_id "ENSMUSG00000030160.8"; transcript_id "ENSMUST00000204741.3"; gene_type "protein_coding"; gene_name "Tmem52b"; transcript_type "protein_coding"; transcript_name "Tmem52b-204"; exon_number 4; exon_id "ENSMUSE00001366120.2"; level 2; protein_id "ENSMUSP00000145486.2"; transcript_support_level "1"; mgi_id "MGI:2442838"; tag "basic"; havana_gene "OTTMUSG00000056469.1"; havana_transcript "OTTMUST00000139625.1";
chr6	HAVANA	UTR	129494356	129496190	0	+	.	gene_id "ENSMUSG00000030160.8"; transcript_id "ENSMUST00000032263.7"; gene_type "protein_coding"; gene_name "Tmem52b"; transcript_type "protein_coding"; transcript_name "Tmem52b-201"; exon_number 5; exon_id "ENSMUSE00000195970.3"; level 2; protein_id "ENSMUSP00000032263.6"; transcript_support_level "1"; mgi_id "MGI:2442838"; tag "basic"; tag "Ensembl_canonical"; tag "GENCODE_Primary"; tag "appris_principal_1"; tag "CCDS"; ccdsid "CCDS39659.1"; havana_gene "OTTMUSG00000056469.1"; havana_transcript "OTTMUST00000139490.1";
chr6	HAVANA	gene	129499525	129502547	0	+	.	gene_id "ENSMUSG00000108290.2"; gene_type "TEC"; gene_name "Gm44120"; level 2; mgi_id "MGI:5690512"; havana_gene "OTTMUSG00000056470.1";
chr6	HAVANA	transcript	129499525	129502547	0	+	.	gene_id "ENSMUSG00000108290.2"; transcript_id "ENSMUST00000203022.2"; gene_type "TEC"; gene_name "Gm44120"; transcript_type "TEC"; transcript_name "Gm44120-201"; level 2; transcript_support_level "NA"; mgi_id "MGI:5690512"; tag "basic"; tag "Ensembl_canonical"; tag "GENCODE_Primary"; havana_gene "OTTMUSG00000056470.1"; havana_transcript "OTTMUST00000139493.1";
chr6	HAVANA	exon	129499525	129502547	0	+	.	gene_id "ENSMUSG00000108290.2"; transcript_id "ENSMUST00000203022.2"; gene_type "TEC"; gene_name "Gm44120"; transcript_type "TEC"; transcript_name "Gm44120-201"; exon_number 1; exon_id "ENSMUSE00001366289.2"; level 2; transcript_support_level "NA"; mgi_id "MGI:5690512"; tag "basic"; tag "Ensembl_canonical"; tag "GENCODE_Primary"; havana_gene "OTTMUSG00000056470.1"; havana_transcript "OTTMUST00000139493.1";
chr6	HAVANA	UTR	129510123	129510409	0	+	.	gene_id "ENSMUSG00000030161.9"; transcript_id "ENSMUST00000032264.9"; gene_type "protein_coding"; gene_name "Gabarapl1"; transcript_type "protein_coding"; transcript_name "Gabarapl1-201"; exon_number 1; exon_id "ENSMUSE00000195982.7"; level 2; protein_id "ENSMUSP00000032264.7"; transcript_support_level "1"; mgi_id "MGI:1914980"; tag "basic"; tag "Ensembl_canonical"; tag "GENCODE_Primary"; tag "appris_principal_1"; tag "CCDS"; ccdsid "CCDS51923.1"; havana_gene "OTTMUSG00000056471.1"; havana_transcript "OTTMUST00000139494.1";
chr6	HAVANA	exon	129510123	129510499	0	+	.	gene_id "ENSMUSG00000030161.9"; transcript_id "ENSMUST00000032264.9"; gene_type "protein_coding"; gene_name "Gabarapl1"; transcript_type "protein_coding"; transcript_name "Gabarapl1-201"; exon_number 1; exon_id "ENSMUSE00000195982.7"; level 2; protein_id "ENSMUSP00000032264.7"; transcript_support_level "1"; mgi_id "MGI:1914980"; tag "basic"; tag "Ensembl_canonical"; tag "GENCODE_Primary"; tag "appris_principal_1"; tag "CCDS"; ccdsid "CCDS51923.1"; havana_gene "OTTMUSG00000056471.1"; havana_transcript "OTTMUST00000139494.1";
chr6	HAVANA	gene	129510123	129519309	0	+	.	gene_id "ENSMUSG00000030161.9"; gene_type "protein_coding"; gene_name "Gabarapl1"; level 2; mgi_id "MGI:1914980"; havana_gene "OTTMUSG00000056471.1";
chr6	HAVANA	transcript	129510123	129519309	0	+	.	gene_id "ENSMUSG00000030161.9"; transcript_id "ENSMUST00000032264.9"; gene_type "protein_coding"; gene_name "Gabarapl1"; transcript_type "protein_coding"; transcript_name "Gabarapl1-201"; level 2; protein_id "ENSMUSP00000032264.7"; transcript_support_level "1"; mgi_id "MGI:1914980"; tag "basic"; tag "Ensembl_canonical"; tag "GENCODE_Primary"; tag "appris_principal_1"; tag "CCDS"; ccdsid "CCDS51923.1"; havana_gene "OTTMUSG00000056471.1"; havana_transcript "OTTMUST00000139494.1";
chr6	HAVANA	exon	129510163	129510461	0	+	.	gene_id "ENSMUSG00000030161.9"; transcript_id "ENSMUST00000204487.3"; gene_type "protein_coding"; gene_name "Gabarapl1"; transcript_type "protein_coding"; transcript_name "Gabarapl1-202"; exon_number 1; exon_id "ENSMUSE00001367345.2"; level 2; protein_id "ENSMUSP00000145078.2"; transcript_support_level "1"; mgi_id "MGI:1914980"; tag "basic"; havana_gene "OTTMUSG00000056471.1"; havana_transcript "OTTMUST00000139495.1";
chr6	HAVANA	UTR	129510163	129510461	0	+	.	gene_id "ENSMUSG00000030161.9"; transcript_id "ENSMUST00000204487.3"; gene_type "protein_coding"; gene_name "Gabarapl1"; transcript_type "protein_coding"; transcript_name "Gabarapl1-202"; exon_number 1; exon_id "ENSMUSE00001367345.2"; level 2; protein_id "ENSMUSP00000145078.2"; transcript_support_level "1"; mgi_id "MGI:1914980"; tag "basic"; havana_gene "OTTMUSG00000056471.1"; havana_transcript "OTTMUST00000139495.1";
chr6	HAVANA	transcript	129510163	129518469	0	+	.	gene_id "ENSMUSG00000030161.9"; transcript_id "ENSMUST00000204487.3"; gene_type "protein_coding"; gene_name "Gabarapl1"; transcript_type "protein_coding"; transcript_name "Gabarapl1-202"; level 2; protein_id "ENSMUSP00000145078.2"; transcript_support_level "1"; mgi_id "MGI:1914980"; tag "basic"; havana_gene "OTTMUSG00000056471.1"; havana_transcript "OTTMUST00000139495.1";
chr6	HAVANA	UTR	129510339	129510409	0	+	.	gene_id "ENSMUSG00000030161.9"; transcript_id "ENSMUST00000204956.2"; gene_type "protein_coding"; gene_name "Gabarapl1"; transcript_type "protein_coding"; transcript_name "Gabarapl1-204"; exon_number 1; exon_id "ENSMUSE00001368609.2"; level 2; protein_id "ENSMUSP00000145175.2"; transcript_support_level "3"; mgi_id "MGI:1914980"; tag "alternative_3_UTR"; tag "basic"; tag "appris_principal_1"; tag "CCDS"; ccdsid "CCDS51923.1"; havana_gene "OTTMUSG00000056471.1"; havana_transcript "OTTMUST00000139496.1";
chr6	HAVANA	exon	129510339	129510499	0	+	.	gene_id "ENSMUSG00000030161.9"; transcript_id "ENSMUST00000204956.2"; gene_type "protein_coding"; gene_name "Gabarapl1"; transcript_type "protein_coding"; transcript_name "Gabarapl1-204"; exon_number 1; exon_id "ENSMUSE00001368609.2"; level 2; protein_id "ENSMUSP00000145175.2"; transcript_support_level "3"; mgi_id "MGI:1914980"; tag "alternative_3_UTR"; tag "basic"; tag "appris_principal_1"; tag "CCDS"; ccdsid "CCDS51923.1"; havana_gene "OTTMUSG00000056471.1"; havana_transcript "OTTMUST00000139496.1";
chr6	ENSEMBL_gcm37	exon	129510339	129510499	0.0180616797694521	+	.	gene_id "ENSMUSG00000030161.9"; transcript_id "ENSMUSG00000030161.9_tx_1"; exon_id "chr6_129510339_129510499_+"; exonnum "1"; txlen "749";
chr6	HAVANA	transcript	129510339	129518397	0	+	.	gene_id "ENSMUSG00000030161.9"; transcript_id "ENSMUST00000204956.2"; gene_type "protein_coding"; gene_name "Gabarapl1"; transcript_type "protein_coding"; transcript_name "Gabarapl1-204"; level 2; protein_id "ENSMUSP00000145175.2"; transcript_support_level "3"; mgi_id "MGI:1914980"; tag "alternative_3_UTR"; tag "basic"; tag "appris_principal_1"; tag "CCDS"; ccdsid "CCDS51923.1"; havana_gene "OTTMUSG00000056471.1"; havana_transcript "OTTMUST00000139496.1";
chr6	HAVANA	start_codon	129510410	129510412	0	+	0	gene_id "ENSMUSG00000030161.9"; transcript_id "ENSMUST00000032264.9"; gene_type "protein_coding"; gene_name "Gabarapl1"; transcript_type "protein_coding"; transcript_name "Gabarapl1-201"; exon_number 1; exon_id "ENSMUSE00000195982.7"; level 2; protein_id "ENSMUSP00000032264.7"; transcript_support_level "1"; mgi_id "MGI:1914980"; tag "basic"; tag "Ensembl_canonical"; tag "GENCODE_Primary"; tag "appris_principal_1"; tag "CCDS"; ccdsid "CCDS51923.1"; havana_gene "OTTMUSG00000056471.1"; havana_transcript "OTTMUST00000139494.1";
chr6	HAVANA	start_codon	129510410	129510412	0	+	0	gene_id "ENSMUSG00000030161.9"; transcript_id "ENSMUST00000204956.2"; gene_type "protein_coding"; gene_name "Gabarapl1"; transcript_type "protein_coding"; transcript_name "Gabarapl1-204"; exon_number 1; exon_id "ENSMUSE00001368609.2"; level 2; protein_id "ENSMUSP00000145175.2"; transcript_support_level "3"; mgi_id "MGI:1914980"; tag "alternative_3_UTR"; tag "basic"; tag "appris_principal_1"; tag "CCDS"; ccdsid "CCDS51923.1"; havana_gene "OTTMUSG00000056471.1"; havana_transcript "OTTMUST00000139496.1";
chr6	HAVANA	CDS	129510410	129510499	0	+	0	gene_id "ENSMUSG00000030161.9"; transcript_id "ENSMUST00000032264.9"; gene_type "protein_coding"; gene_name "Gabarapl1"; transcript_type "protein_coding"; transcript_name "Gabarapl1-201"; exon_number 1; exon_id "ENSMUSE00000195982.7"; level 2; protein_id "ENSMUSP00000032264.7"; transcript_support_level "1"; mgi_id "MGI:1914980"; tag "basic"; tag "Ensembl_canonical"; tag "GENCODE_Primary"; tag "appris_principal_1"; tag "CCDS"; ccdsid "CCDS51923.1"; havana_gene "OTTMUSG00000056471.1"; havana_transcript "OTTMUST00000139494.1";
chr6	HAVANA	CDS	129510410	129510499	0	+	0	gene_id "ENSMUSG00000030161.9"; transcript_id "ENSMUST00000204956.2"; gene_type "protein_coding"; gene_name "Gabarapl1"; transcript_type "protein_coding"; transcript_name "Gabarapl1-204"; exon_number 1; exon_id "ENSMUSE00001368609.2"; level 2; protein_id "ENSMUSP00000145175.2"; transcript_support_level "3"; mgi_id "MGI:1914980"; tag "alternative_3_UTR"; tag "basic"; tag "appris_principal_1"; tag "CCDS"; ccdsid "CCDS51923.1"; havana_gene "OTTMUSG00000056471.1"; havana_transcript "OTTMUST00000139496.1";
chr6	HAVANA	exon	129510514	129510706	0	+	.	gene_id "ENSMUSG00000030161.9"; transcript_id "ENSMUST00000204639.2"; gene_type "protein_coding"; gene_name "Gabarapl1"; transcript_type "protein_coding"; transcript_name "Gabarapl1-203"; exon_number 1; exon_id "ENSMUSE00001369769.2"; level 2; protein_id "ENSMUSP00000144803.2"; transcript_support_level "2"; mgi_id "MGI:1914980"; tag "mRNA_end_NF"; tag "cds_end_NF"; tag "alternative_5_UTR"; havana_gene "OTTMUSG00000056471.1"; havana_transcript "OTTMUST00000139497.1";
chr6	HAVANA	UTR	129510514	129510706	0	+	.	gene_id "ENSMUSG00000030161.9"; transcript_id "ENSMUST00000204639.2"; gene_type "protein_coding"; gene_name "Gabarapl1"; transcript_type "protein_coding"; transcript_name "Gabarapl1-203"; exon_number 1; exon_id "ENSMUSE00001369769.2"; level 2; protein_id "ENSMUSP00000144803.2"; transcript_support_level "2"; mgi_id "MGI:1914980"; tag "mRNA_end_NF"; tag "cds_end_NF"; tag "alternative_5_UTR"; havana_gene "OTTMUSG00000056471.1"; havana_transcript "OTTMUST00000139497.1";
chr6	HAVANA	transcript	129510514	129518200	0	+	.	gene_id "ENSMUSG00000030161.9"; transcript_id "ENSMUST00000204639.2"; gene_type "protein_coding"; gene_name "Gabarapl1"; transcript_type "protein_coding"; transcript_name "Gabarapl1-203"; level 2; protein_id "ENSMUSP00000144803.2"; transcript_support_level "2"; mgi_id "MGI:1914980"; tag "mRNA_end_NF"; tag "cds_end_NF"; tag "alternative_5_UTR"; havana_gene "OTTMUSG00000056471.1"; havana_transcript "OTTMUST00000139497.1";
chr6	HAVANA	exon	129514454	129514532	0	+	.	gene_id "ENSMUSG00000030161.9"; transcript_id "ENSMUST00000032264.9"; gene_type "protein_coding"; gene_name "Gabarapl1"; transcript_type "protein_coding"; transcript_name "Gabarapl1-201"; exon_number 2; exon_id "ENSMUSE00000195980.2"; level 2; protein_id "ENSMUSP00000032264.7"; transcript_support_level "1"; mgi_id "MGI:1914980"; tag "basic"; tag "Ensembl_canonical"; tag "GENCODE_Primary"; tag "appris_principal_1"; tag "CCDS"; ccdsid "CCDS51923.1"; havana_gene "OTTMUSG00000056471.1"; havana_transcript "OTTMUST00000139494.1";
chr6	HAVANA	CDS	129514454	129514532	0	+	0	gene_id "ENSMUSG00000030161.9"; transcript_id "ENSMUST00000032264.9"; gene_type "protein_coding"; gene_name "Gabarapl1"; transcript_type "protein_coding"; transcript_name "Gabarapl1-201"; exon_number 2; exon_id "ENSMUSE00000195980.2"; level 2; protein_id "ENSMUSP00000032264.7"; transcript_support_level "1"; mgi_id "MGI:1914980"; tag "basic"; tag "Ensembl_canonical"; tag "GENCODE_Primary"; tag "appris_principal_1"; tag "CCDS"; ccdsid "CCDS51923.1"; havana_gene "OTTMUSG00000056471.1"; havana_transcript "OTTMUST00000139494.1";
chr6	HAVANA	exon	129514454	129514532	0	+	.	gene_id "ENSMUSG00000030161.9"; transcript_id "ENSMUST00000204487.3"; gene_type "protein_coding"; gene_name "Gabarapl1"; transcript_type "protein_coding"; transcript_name "Gabarapl1-202"; exon_number 2; exon_id "ENSMUSE00001367592.2"; level 2; protein_id "ENSMUSP00000145078.2"; transcript_support_level "1"; mgi_id "MGI:1914980"; tag "basic"; havana_gene "OTTMUSG00000056471.1"; havana_transcript "OTTMUST00000139495.1";
chr6	HAVANA	UTR	129514454	129514532	0	+	.	gene_id "ENSMUSG00000030161.9"; transcript_id "ENSMUST00000204487.3"; gene_type "protein_coding"; gene_name "Gabarapl1"; transcript_type "protein_coding"; transcript_name "Gabarapl1-202"; exon_number 2; exon_id "ENSMUSE00001367592.2"; level 2; protein_id "ENSMUSP00000145078.2"; transcript_support_level "1"; mgi_id "MGI:1914980"; tag "basic"; havana_gene "OTTMUSG00000056471.1"; havana_transcript "OTTMUST00000139495.1";
chr6	HAVANA	exon	129514454	129514532	0	+	.	gene_id "ENSMUSG00000030161.9"; transcript_id "ENSMUST00000204956.2"; gene_type "protein_coding"; gene_name "Gabarapl1"; transcript_type "protein_coding"; transcript_name "Gabarapl1-204"; exon_number 2; exon_id "ENSMUSE00000195980.2"; level 2; protein_id "ENSMUSP00000145175.2"; transcript_support_level "3"; mgi_id "MGI:1914980"; tag "alternative_3_UTR"; tag "basic"; tag "appris_principal_1"; tag "CCDS"; ccdsid "CCDS51923.1"; havana_gene "OTTMUSG00000056471.1"; havana_transcript "OTTMUST00000139496.1";
chr6	HAVANA	CDS	129514454	129514532	0	+	0	gene_id "ENSMUSG00000030161.9"; transcript_id "ENSMUST00000204956.2"; gene_type "protein_coding"; gene_name "Gabarapl1"; transcript_type "protein_coding"; transcript_name "Gabarapl1-204"; exon_number 2; exon_id "ENSMUSE00000195980.2"; level 2; protein_id "ENSMUSP00000145175.2"; transcript_support_level "3"; mgi_id "MGI:1914980"; tag "alternative_3_UTR"; tag "basic"; tag "appris_principal_1"; tag "CCDS"; ccdsid "CCDS51923.1"; havana_gene "OTTMUSG00000056471.1"; havana_transcript "OTTMUST00000139496.1";
chr6	HAVANA	exon	129514454	129514532	0	+	.	gene_id "ENSMUSG00000030161.9"; transcript_id "ENSMUST00000204639.2"; gene_type "protein_coding"; gene_name "Gabarapl1"; transcript_type "protein_coding"; transcript_name "Gabarapl1-203"; exon_number 2; exon_id "ENSMUSE00001367592.2"; level 2; protein_id "ENSMUSP00000144803.2"; transcript_support_level "2"; mgi_id "MGI:1914980"; tag "mRNA_end_NF"; tag "cds_end_NF"; tag "alternative_5_UTR"; havana_gene "OTTMUSG00000056471.1"; havana_transcript "OTTMUST00000139497.1";
chr6	HAVANA	UTR	129514454	129514532	0	+	.	gene_id "ENSMUSG00000030161.9"; transcript_id "ENSMUST00000204639.2"; gene_type "protein_coding"; gene_name "Gabarapl1"; transcript_type "protein_coding"; transcript_name "Gabarapl1-203"; exon_number 2; exon_id "ENSMUSE00001367592.2"; level 2; protein_id "ENSMUSP00000144803.2"; transcript_support_level "2"; mgi_id "MGI:1914980"; tag "mRNA_end_NF"; tag "cds_end_NF"; tag "alternative_5_UTR"; havana_gene "OTTMUSG00000056471.1"; havana_transcript "OTTMUST00000139497.1";
chr6	ENSEMBL_gcm37	exon	129514454	129514532	0.0180616797694521	+	.	gene_id "ENSMUSG00000030161.9"; transcript_id "ENSMUSG00000030161.9_tx_1"; exon_id "chr6_129514454_129514532_+"; exonnum "2"; txlen "749";
chr6	HAVANA	UTR	129515533	129515646	0	+	.	gene_id "ENSMUSG00000030161.9"; transcript_id "ENSMUST00000204487.3"; gene_type "protein_coding"; gene_name "Gabarapl1"; transcript_type "protein_coding"; transcript_name "Gabarapl1-202"; exon_number 3; exon_id "ENSMUSE00001369604.2"; level 2; protein_id "ENSMUSP00000145078.2"; transcript_support_level "1"; mgi_id "MGI:1914980"; tag "basic"; havana_gene "OTTMUSG00000056471.1"; havana_transcript "OTTMUST00000139495.1";
chr6	HAVANA	UTR	129515533	129515646	0	+	.	gene_id "ENSMUSG00000030161.9"; transcript_id "ENSMUST00000204639.2"; gene_type "protein_coding"; gene_name "Gabarapl1"; transcript_type "protein_coding"; transcript_name "Gabarapl1-203"; exon_number 3; exon_id "ENSMUSE00001369604.2"; level 2; protein_id "ENSMUSP00000144803.2"; transcript_support_level "2"; mgi_id "MGI:1914980"; tag "mRNA_end_NF"; tag "cds_end_NF"; tag "alternative_5_UTR"; havana_gene "OTTMUSG00000056471.1"; havana_transcript "OTTMUST00000139497.1";
chr6	HAVANA	exon	129515533	129515651	0	+	.	gene_id "ENSMUSG00000030161.9"; transcript_id "ENSMUST00000032264.9"; gene_type "protein_coding"; gene_name "Gabarapl1"; transcript_type "protein_coding"; transcript_name "Gabarapl1-201"; exon_number 3; exon_id "ENSMUSE00000195976.2"; level 2; protein_id "ENSMUSP00000032264.7"; transcript_support_level "1"; mgi_id "MGI:1914980"; tag "basic"; tag "Ensembl_canonical"; tag "GENCODE_Primary"; tag "appris_principal_1"; tag "CCDS"; ccdsid "CCDS51923.1"; havana_gene "OTTMUSG00000056471.1"; havana_transcript "OTTMUST00000139494.1";
chr6	HAVANA	CDS	129515533	129515651	0	+	2	gene_id "ENSMUSG00000030161.9"; transcript_id "ENSMUST00000032264.9"; gene_type "protein_coding"; gene_name "Gabarapl1"; transcript_type "protein_coding"; transcript_name "Gabarapl1-201"; exon_number 3; exon_id "ENSMUSE00000195976.2"; level 2; protein_id "ENSMUSP00000032264.7"; transcript_support_level "1"; mgi_id "MGI:1914980"; tag "basic"; tag "Ensembl_canonical"; tag "GENCODE_Primary"; tag "appris_principal_1"; tag "CCDS"; ccdsid "CCDS51923.1"; havana_gene "OTTMUSG00000056471.1"; havana_transcript "OTTMUST00000139494.1";
chr6	HAVANA	exon	129515533	129515651	0	+	.	gene_id "ENSMUSG00000030161.9"; transcript_id "ENSMUST00000204487.3"; gene_type "protein_coding"; gene_name "Gabarapl1"; transcript_type "protein_coding"; transcript_name "Gabarapl1-202"; exon_number 3; exon_id "ENSMUSE00001369604.2"; level 2; protein_id "ENSMUSP00000145078.2"; transcript_support_level "1"; mgi_id "MGI:1914980"; tag "basic"; havana_gene "OTTMUSG00000056471.1"; havana_transcript "OTTMUST00000139495.1";
chr6	HAVANA	exon	129515533	129515651	0	+	.	gene_id "ENSMUSG00000030161.9"; transcript_id "ENSMUST00000204956.2"; gene_type "protein_coding"; gene_name "Gabarapl1"; transcript_type "protein_coding"; transcript_name "Gabarapl1-204"; exon_number 3; exon_id "ENSMUSE00000195976.2"; level 2; protein_id "ENSMUSP00000145175.2"; transcript_support_level "3"; mgi_id "MGI:1914980"; tag "alternative_3_UTR"; tag "basic"; tag "appris_principal_1"; tag "CCDS"; ccdsid "CCDS51923.1"; havana_gene "OTTMUSG00000056471.1"; havana_transcript "OTTMUST00000139496.1";
chr6	HAVANA	CDS	129515533	129515651	0	+	2	gene_id "ENSMUSG00000030161.9"; transcript_id "ENSMUST00000204956.2"; gene_type "protein_coding"; gene_name "Gabarapl1"; transcript_type "protein_coding"; transcript_name "Gabarapl1-204"; exon_number 3; exon_id "ENSMUSE00000195976.2"; level 2; protein_id "ENSMUSP00000145175.2"; transcript_support_level "3"; mgi_id "MGI:1914980"; tag "alternative_3_UTR"; tag "basic"; tag "appris_principal_1"; tag "CCDS"; ccdsid "CCDS51923.1"; havana_gene "OTTMUSG00000056471.1"; havana_transcript "OTTMUST00000139496.1";
chr6	HAVANA	exon	129515533	129515651	0	+	.	gene_id "ENSMUSG00000030161.9"; transcript_id "ENSMUST00000204639.2"; gene_type "protein_coding"; gene_name "Gabarapl1"; transcript_type "protein_coding"; transcript_name "Gabarapl1-203"; exon_number 3; exon_id "ENSMUSE00001369604.2"; level 2; protein_id "ENSMUSP00000144803.2"; transcript_support_level "2"; mgi_id "MGI:1914980"; tag "mRNA_end_NF"; tag "cds_end_NF"; tag "alternative_5_UTR"; havana_gene "OTTMUSG00000056471.1"; havana_transcript "OTTMUST00000139497.1";
chr6	ENSEMBL_gcm37	exon	129515533	129515651	0.0180616797694521	+	.	gene_id "ENSMUSG00000030161.9"; transcript_id "ENSMUSG00000030161.9_tx_1"; exon_id "chr6_129515533_129515651_+"; exonnum "3"; txlen "749";
chr6	HAVANA	start_codon	129515647	129515649	0	+	0	gene_id "ENSMUSG00000030161.9"; transcript_id "ENSMUST00000204487.3"; gene_type "protein_coding"; gene_name "Gabarapl1"; transcript_type "protein_coding"; transcript_name "Gabarapl1-202"; exon_number 3; exon_id "ENSMUSE00001369604.2"; level 2; protein_id "ENSMUSP00000145078.2"; transcript_support_level "1"; mgi_id "MGI:1914980"; tag "basic"; havana_gene "OTTMUSG00000056471.1"; havana_transcript "OTTMUST00000139495.1";
chr6	HAVANA	start_codon	129515647	129515649	0	+	0	gene_id "ENSMUSG00000030161.9"; transcript_id "ENSMUST00000204639.2"; gene_type "protein_coding"; gene_name "Gabarapl1"; transcript_type "protein_coding"; transcript_name "Gabarapl1-203"; exon_number 3; exon_id "ENSMUSE00001369604.2"; level 2; protein_id "ENSMUSP00000144803.2"; transcript_support_level "2"; mgi_id "MGI:1914980"; tag "mRNA_end_NF"; tag "cds_end_NF"; tag "alternative_5_UTR"; havana_gene "OTTMUSG00000056471.1"; havana_transcript "OTTMUST00000139497.1";
chr6	HAVANA	CDS	129515647	129515651	0	+	0	gene_id "ENSMUSG00000030161.9"; transcript_id "ENSMUST00000204487.3"; gene_type "protein_coding"; gene_name "Gabarapl1"; transcript_type "protein_coding"; transcript_name "Gabarapl1-202"; exon_number 3; exon_id "ENSMUSE00001369604.2"; level 2; protein_id "ENSMUSP00000145078.2"; transcript_support_level "1"; mgi_id "MGI:1914980"; tag "basic"; havana_gene "OTTMUSG00000056471.1"; havana_transcript "OTTMUST00000139495.1";
chr6	HAVANA	CDS	129515647	129515651	0	+	0	gene_id "ENSMUSG00000030161.9"; transcript_id "ENSMUST00000204639.2"; gene_type "protein_coding"; gene_name "Gabarapl1"; transcript_type "protein_coding"; transcript_name "Gabarapl1-203"; exon_number 3; exon_id "ENSMUSE00001369604.2"; level 2; protein_id "ENSMUSP00000144803.2"; transcript_support_level "2"; mgi_id "MGI:1914980"; tag "mRNA_end_NF"; tag "cds_end_NF"; tag "alternative_5_UTR"; havana_gene "OTTMUSG00000056471.1"; havana_transcript "OTTMUST00000139497.1";
chr6	HAVANA	gene	129517184	129517875	0	+	.	gene_id "ENSMUSG00000107997.2"; gene_type "TEC"; gene_name "Gm44243"; level 2; mgi_id "MGI:5690635"; havana_gene "OTTMUSG00000056472.1";
chr6	HAVANA	transcript	129517184	129517875	0	+	.	gene_id "ENSMUSG00000107997.2"; transcript_id "ENSMUST00000204323.2"; gene_type "TEC"; gene_name "Gm44243"; transcript_type "TEC"; transcript_name "Gm44243-201"; level 2; transcript_support_level "NA"; mgi_id "MGI:5690635"; tag "basic"; tag "Ensembl_canonical"; tag "GENCODE_Primary"; havana_gene "OTTMUSG00000056472.1"; havana_transcript "OTTMUST00000139498.1";
chr6	HAVANA	exon	129517184	129517875	0	+	.	gene_id "ENSMUSG00000107997.2"; transcript_id "ENSMUST00000204323.2"; gene_type "TEC"; gene_name "Gm44243"; transcript_type "TEC"; transcript_name "Gm44243-201"; exon_number 1; exon_id "ENSMUSE00001368410.2"; level 2; transcript_support_level "NA"; mgi_id "MGI:5690635"; tag "basic"; tag "Ensembl_canonical"; tag "GENCODE_Primary"; havana_gene "OTTMUSG00000056472.1"; havana_transcript "OTTMUST00000139498.1";
chr6	HAVANA	CDS	129518065	129518127	0	+	0	gene_id "ENSMUSG00000030161.9"; transcript_id "ENSMUST00000032264.9"; gene_type "protein_coding"; gene_name "Gabarapl1"; transcript_type "protein_coding"; transcript_name "Gabarapl1-201"; exon_number 4; exon_id "ENSMUSE00000350962.4"; level 2; protein_id "ENSMUSP00000032264.7"; transcript_support_level "1"; mgi_id "MGI:1914980"; tag "basic"; tag "Ensembl_canonical"; tag "GENCODE_Primary"; tag "appris_principal_1"; tag "CCDS"; ccdsid "CCDS51923.1"; havana_gene "OTTMUSG00000056471.1"; havana_transcript "OTTMUST00000139494.1";
chr6	HAVANA	CDS	129518065	129518127	0	+	0	gene_id "ENSMUSG00000030161.9"; transcript_id "ENSMUST00000204956.2"; gene_type "protein_coding"; gene_name "Gabarapl1"; transcript_type "protein_coding"; transcript_name "Gabarapl1-204"; exon_number 4; exon_id "ENSMUSE00001366713.2"; level 2; protein_id "ENSMUSP00000145175.2"; transcript_support_level "3"; mgi_id "MGI:1914980"; tag "alternative_3_UTR"; tag "basic"; tag "appris_principal_1"; tag "CCDS"; ccdsid "CCDS51923.1"; havana_gene "OTTMUSG00000056471.1"; havana_transcript "OTTMUST00000139496.1";
chr6	HAVANA	exon	129518065	129518168	0	+	.	gene_id "ENSMUSG00000030161.9"; transcript_id "ENSMUST00000204956.2"; gene_type "protein_coding"; gene_name "Gabarapl1"; transcript_type "protein_coding"; transcript_name "Gabarapl1-204"; exon_number 4; exon_id "ENSMUSE00001366713.2"; level 2; protein_id "ENSMUSP00000145175.2"; transcript_support_level "3"; mgi_id "MGI:1914980"; tag "alternative_3_UTR"; tag "basic"; tag "appris_principal_1"; tag "CCDS"; ccdsid "CCDS51923.1"; havana_gene "OTTMUSG00000056471.1"; havana_transcript "OTTMUST00000139496.1";
chr6	ENSEMBL_gcm37	exon	129518065	129518168	0.0180616797694521	+	.	gene_id "ENSMUSG00000030161.9"; transcript_id "ENSMUSG00000030161.9_tx_1"; exon_id "chr6_129518065_129518168_+"; exonnum "4"; txlen "749";
chr6	HAVANA	exon	129518065	129518200	0	+	.	gene_id "ENSMUSG00000030161.9"; transcript_id "ENSMUST00000204639.2"; gene_type "protein_coding"; gene_name "Gabarapl1"; transcript_type "protein_coding"; transcript_name "Gabarapl1-203"; exon_number 4; exon_id "ENSMUSE00001364627.2"; level 2; protein_id "ENSMUSP00000144803.2"; transcript_support_level "2"; mgi_id "MGI:1914980"; tag "mRNA_end_NF"; tag "cds_end_NF"; tag "alternative_5_UTR"; havana_gene "OTTMUSG00000056471.1"; havana_transcript "OTTMUST00000139497.1";
chr6	HAVANA	CDS	129518065	129518200	0	+	1	gene_id "ENSMUSG00000030161.9"; transcript_id "ENSMUST00000204639.2"; gene_type "protein_coding"; gene_name "Gabarapl1"; transcript_type "protein_coding"; transcript_name "Gabarapl1-203"; exon_number 4; exon_id "ENSMUSE00001364627.2"; level 2; protein_id "ENSMUSP00000144803.2"; transcript_support_level "2"; mgi_id "MGI:1914980"; tag "mRNA_end_NF"; tag "cds_end_NF"; tag "alternative_5_UTR"; havana_gene "OTTMUSG00000056471.1"; havana_transcript "OTTMUST00000139497.1";
chr6	HAVANA	CDS	129518065	129518350	0	+	1	gene_id "ENSMUSG00000030161.9"; transcript_id "ENSMUST00000204487.3"; gene_type "protein_coding"; gene_name "Gabarapl1"; transcript_type "protein_coding"; transcript_name "Gabarapl1-202"; exon_number 4; exon_id "ENSMUSE00001366886.2"; level 2; protein_id "ENSMUSP00000145078.2"; transcript_support_level "1"; mgi_id "MGI:1914980"; tag "basic"; havana_gene "OTTMUSG00000056471.1"; havana_transcript "OTTMUST00000139495.1";
chr6	HAVANA	exon	129518065	129518469	0	+	.	gene_id "ENSMUSG00000030161.9"; transcript_id "ENSMUST00000204487.3"; gene_type "protein_coding"; gene_name "Gabarapl1"; transcript_type "protein_coding"; transcript_name "Gabarapl1-202"; exon_number 4; exon_id "ENSMUSE00001366886.2"; level 2; protein_id "ENSMUSP00000145078.2"; transcript_support_level "1"; mgi_id "MGI:1914980"; tag "basic"; havana_gene "OTTMUSG00000056471.1"; havana_transcript "OTTMUST00000139495.1";
chr6	HAVANA	exon	129518065	129519309	0	+	.	gene_id "ENSMUSG00000030161.9"; transcript_id "ENSMUST00000032264.9"; gene_type "protein_coding"; gene_name "Gabarapl1"; transcript_type "protein_coding"; transcript_name "Gabarapl1-201"; exon_number 4; exon_id "ENSMUSE00000350962.4"; level 2; protein_id "ENSMUSP00000032264.7"; transcript_support_level "1"; mgi_id "MGI:1914980"; tag "basic"; tag "Ensembl_canonical"; tag "GENCODE_Primary"; tag "appris_principal_1"; tag "CCDS"; ccdsid "CCDS51923.1"; havana_gene "OTTMUSG00000056471.1"; havana_transcript "OTTMUST00000139494.1";
chr6	HAVANA	stop_codon	129518128	129518130	0	+	0	gene_id "ENSMUSG00000030161.9"; transcript_id "ENSMUST00000032264.9"; gene_type "protein_coding"; gene_name "Gabarapl1"; transcript_type "protein_coding"; transcript_name "Gabarapl1-201"; exon_number 4; exon_id "ENSMUSE00000350962.4"; level 2; protein_id "ENSMUSP00000032264.7"; transcript_support_level "1"; mgi_id "MGI:1914980"; tag "basic"; tag "Ensembl_canonical"; tag "GENCODE_Primary"; tag "appris_principal_1"; tag "CCDS"; ccdsid "CCDS51923.1"; havana_gene "OTTMUSG00000056471.1"; havana_transcript "OTTMUST00000139494.1";
chr6	HAVANA	stop_codon	129518128	129518130	0	+	0	gene_id "ENSMUSG00000030161.9"; transcript_id "ENSMUST00000204956.2"; gene_type "protein_coding"; gene_name "Gabarapl1"; transcript_type "protein_coding"; transcript_name "Gabarapl1-204"; exon_number 4; exon_id "ENSMUSE00001366713.2"; level 2; protein_id "ENSMUSP00000145175.2"; transcript_support_level "3"; mgi_id "MGI:1914980"; tag "alternative_3_UTR"; tag "basic"; tag "appris_principal_1"; tag "CCDS"; ccdsid "CCDS51923.1"; havana_gene "OTTMUSG00000056471.1"; havana_transcript "OTTMUST00000139496.1";
chr6	HAVANA	UTR	129518128	129518168	0	+	.	gene_id "ENSMUSG00000030161.9"; transcript_id "ENSMUST00000204956.2"; gene_type "protein_coding"; gene_name "Gabarapl1"; transcript_type "protein_coding"; transcript_name "Gabarapl1-204"; exon_number 4; exon_id "ENSMUSE00001366713.2"; level 2; protein_id "ENSMUSP00000145175.2"; transcript_support_level "3"; mgi_id "MGI:1914980"; tag "alternative_3_UTR"; tag "basic"; tag "appris_principal_1"; tag "CCDS"; ccdsid "CCDS51923.1"; havana_gene "OTTMUSG00000056471.1"; havana_transcript "OTTMUST00000139496.1";
chr6	HAVANA	UTR	129518128	129519309	0	+	.	gene_id "ENSMUSG00000030161.9"; transcript_id "ENSMUST00000032264.9"; gene_type "protein_coding"; gene_name "Gabarapl1"; transcript_type "protein_coding"; transcript_name "Gabarapl1-201"; exon_number 4; exon_id "ENSMUSE00000350962.4"; level 2; protein_id "ENSMUSP00000032264.7"; transcript_support_level "1"; mgi_id "MGI:1914980"; tag "basic"; tag "Ensembl_canonical"; tag "GENCODE_Primary"; tag "appris_principal_1"; tag "CCDS"; ccdsid "CCDS51923.1"; havana_gene "OTTMUSG00000056471.1"; havana_transcript "OTTMUST00000139494.1";
chr6	HAVANA	exon	129518322	129518397	0	+	.	gene_id "ENSMUSG00000030161.9"; transcript_id "ENSMUST00000204956.2"; gene_type "protein_coding"; gene_name "Gabarapl1"; transcript_type "protein_coding"; transcript_name "Gabarapl1-204"; exon_number 5; exon_id "ENSMUSE00001365235.2"; level 2; protein_id "ENSMUSP00000145175.2"; transcript_support_level "3"; mgi_id "MGI:1914980"; tag "alternative_3_UTR"; tag "basic"; tag "appris_principal_1"; tag "CCDS"; ccdsid "CCDS51923.1"; havana_gene "OTTMUSG00000056471.1"; havana_transcript "OTTMUST00000139496.1";
chr6	HAVANA	UTR	129518322	129518397	0	+	.	gene_id "ENSMUSG00000030161.9"; transcript_id "ENSMUST00000204956.2"; gene_type "protein_coding"; gene_name "Gabarapl1"; transcript_type "protein_coding"; transcript_name "Gabarapl1-204"; exon_number 5; exon_id "ENSMUSE00001365235.2"; level 2; protein_id "ENSMUSP00000145175.2"; transcript_support_level "3"; mgi_id "MGI:1914980"; tag "alternative_3_UTR"; tag "basic"; tag "appris_principal_1"; tag "CCDS"; ccdsid "CCDS51923.1"; havana_gene "OTTMUSG00000056471.1"; havana_transcript "OTTMUST00000139496.1";
chr6	HAVANA	stop_codon	129518351	129518353	0	+	0	gene_id "ENSMUSG00000030161.9"; transcript_id "ENSMUST00000204487.3"; gene_type "protein_coding"; gene_name "Gabarapl1"; transcript_type "protein_coding"; transcript_name "Gabarapl1-202"; exon_number 4; exon_id "ENSMUSE00001366886.2"; level 2; protein_id "ENSMUSP00000145078.2"; transcript_support_level "1"; mgi_id "MGI:1914980"; tag "basic"; havana_gene "OTTMUSG00000056471.1"; havana_transcript "OTTMUST00000139495.1";
chr6	HAVANA	UTR	129518351	129518469	0	+	.	gene_id "ENSMUSG00000030161.9"; transcript_id "ENSMUST00000204487.3"; gene_type "protein_coding"; gene_name "Gabarapl1"; transcript_type "protein_coding"; transcript_name "Gabarapl1-202"; exon_number 4; exon_id "ENSMUSE00001366886.2"; level 2; protein_id "ENSMUSP00000145078.2"; transcript_support_level "1"; mgi_id "MGI:1914980"; tag "basic"; havana_gene "OTTMUSG00000056471.1"; havana_transcript "OTTMUST00000139495.1";
chr6	sragcm37_ss	exon	129533080	129533365	0.0180616797694521	+	.	gene_id "ENSMUSG00000030161.9"; transcript_id "ENSMUSG00000030161.9_tx_1"; exon_id "chr6_129533080_129533365_+"; exonnum "5"; txlen "749";
chr6	sragcm37_es	exon	129536485	129536613	0.238128348644057	+	.	gene_id "ENSMUSG00000050241.9"; transcript_id "ENSMUSG00000050241.9_tx_11"; exon_id "chr6_129536485_129536613_+"; exonnum "1"; txlen "921";
chr6	sragcm37_es	exon	129536485	129536613	0.218908695540402	+	.	gene_id "ENSMUSG00000050241.9"; transcript_id "ENSMUSG00000050241.9_tx_14"; exon_id "chr6_129536485_129536613_+"; exonnum "1"; txlen "1022";
chr6	sragcm37_es	exon	129536485	129536613	0.100532398983892	+	.	gene_id "ENSMUSG00000050241.9"; transcript_id "ENSMUSG00000050241.9_tx_18"; exon_id "chr6_129536485_129536613_+"; exonnum "1"; txlen "1093";
chr6	sragcm37_es	exon	129536485	129536613	0.100532398983892	+	.	gene_id "ENSMUSG00000050241.9"; transcript_id "ENSMUSG00000050241.9_tx_19"; exon_id "chr6_129536485_129536613_+"; exonnum "1"; txlen "1194";
chr6	sragcm37_es	exon	129536485	129536613	0.085623925282432	+	.	gene_id "ENSMUSG00000050241.9"; transcript_id "ENSMUSG00000050241.9_tx_20"; exon_id "chr6_129536485_129536613_+"; exonnum "1"; txlen "1079";
chr6	sragcm37_es	exon	129536485	129536613	0.0842420117288801	+	.	gene_id "ENSMUSG00000050241.9"; transcript_id "ENSMUSG00000050241.9_tx_21"; exon_id "chr6_129536485_129536613_+"; exonnum "1"; txlen "978";
chr6	sragcm37_mid	exon	129536948	129537119	0.100532398983892	+	.	gene_id "ENSMUSG00000050241.9"; transcript_id "ENSMUSG00000050241.9_tx_18"; exon_id "chr6_129536948_129537119_+"; exonnum "2"; txlen "1093";
chr6	sragcm37_mid	exon	129536948	129537119	0.100532398983892	+	.	gene_id "ENSMUSG00000050241.9"; transcript_id "ENSMUSG00000050241.9_tx_19"; exon_id "chr6_129536948_129537119_+"; exonnum "2"; txlen "1194";
chr6	sragcm37_mid	exon	129542976	129543032	0.085623925282432	+	.	gene_id "ENSMUSG00000050241.9"; transcript_id "ENSMUSG00000050241.9_tx_20"; exon_id "chr6_129542976_129543032_+"; exonnum "2"; txlen "1079";
chr6	sragcm37_mid	exon	129542976	129543032	0.0842420117288801	+	.	gene_id "ENSMUSG00000050241.9"; transcript_id "ENSMUSG00000050241.9_tx_21"; exon_id "chr6_129542976_129543032_+"; exonnum "2"; txlen "978";
chr6	sragcm37_mid	exon	129542976	129543032	0.0213456215457161	+	.	gene_id "ENSMUSG00000050241.9"; transcript_id "ENSMUSG00000050241.9_tx_22"; exon_id "chr6_129542976_129543032_+"; exonnum "1"; txlen "2088";
chr6	sragcm37_mid	exon	129545412	129545544	0.0213456215457161	+	.	gene_id "ENSMUSG00000050241.9"; transcript_id "ENSMUSG00000050241.9_tx_22"; exon_id "chr6_129545412_129545544_+"; exonnum "2"; txlen "2088";
chr6	sragcm37_mid	exon	129546347	129546600	0.0213456215457161	+	.	gene_id "ENSMUSG00000050241.9"; transcript_id "ENSMUSG00000050241.9_tx_22"; exon_id "chr6_129546347_129546600_+"; exonnum "3"; txlen "2088";
chr6	sragcm37_mid	exon	129551028	129551259	0.0213456215457161	+	.	gene_id "ENSMUSG00000050241.9"; transcript_id "ENSMUSG00000050241.9_tx_22"; exon_id "chr6_129551028_129551259_+"; exonnum "4"; txlen "2088";
chr6	sragcm37_mid	exon	129551409	129551518	0.238128348644057	+	.	gene_id "ENSMUSG00000050241.9"; transcript_id "ENSMUSG00000050241.9_tx_11"; exon_id "chr6_129551409_129551518_+"; exonnum "2"; txlen "921";
chr6	sragcm37_mid	exon	129551409	129551518	0.218908695540402	+	.	gene_id "ENSMUSG00000050241.9"; transcript_id "ENSMUSG00000050241.9_tx_14"; exon_id "chr6_129551409_129551518_+"; exonnum "2"; txlen "1022";
chr6	sragcm37_mid	exon	129551409	129551518	0.100532398983892	+	.	gene_id "ENSMUSG00000050241.9"; transcript_id "ENSMUSG00000050241.9_tx_18"; exon_id "chr6_129551409_129551518_+"; exonnum "3"; txlen "1093";
chr6	sragcm37_mid	exon	129551409	129551518	0.100532398983892	+	.	gene_id "ENSMUSG00000050241.9"; transcript_id "ENSMUSG00000050241.9_tx_19"; exon_id "chr6_129551409_129551518_+"; exonnum "3"; txlen "1194";
chr6	sragcm37_mid	exon	129551409	129551518	0.085623925282432	+	.	gene_id "ENSMUSG00000050241.9"; transcript_id "ENSMUSG00000050241.9_tx_20"; exon_id "chr6_129551409_129551518_+"; exonnum "3"; txlen "1079";
chr6	sragcm37_mid	exon	129551409	129551518	0.0842420117288801	+	.	gene_id "ENSMUSG00000050241.9"; transcript_id "ENSMUSG00000050241.9_tx_21"; exon_id "chr6_129551409_129551518_+"; exonnum "3"; txlen "978";
chr6	sragcm37_mid	exon	129551409	129551518	0.0213456215457161	+	.	gene_id "ENSMUSG00000050241.9"; transcript_id "ENSMUSG00000050241.9_tx_22"; exon_id "chr6_129551409_129551518_+"; exonnum "5"; txlen "2088";
chr6	HAVANA	exon	129554868	129555328	0	+	.	gene_id "ENSMUSG00000050241.9"; transcript_id "ENSMUST00000053708.9"; gene_type "protein_coding"; gene_name "Klre1"; transcript_type "protein_coding"; transcript_name "Klre1-201"; exon_number 1; exon_id "ENSMUSE00000371838.4"; level 2; protein_id "ENSMUSP00000055779.7"; transcript_support_level "1"; mgi_id "MGI:2662547"; tag "NAGNAG_splice_site"; tag "basic"; tag "Ensembl_canonical"; tag "GENCODE_Primary"; tag "appris_principal_1"; tag "CCDS"; ccdsid "CCDS20589.1"; havana_gene "OTTMUSG00000056473.1"; havana_transcript "OTTMUST00000139499.1";
chr6	HAVANA	UTR	129554868	129555328	0	+	.	gene_id "ENSMUSG00000050241.9"; transcript_id "ENSMUST00000053708.9"; gene_type "protein_coding"; gene_name "Klre1"; transcript_type "protein_coding"; transcript_name "Klre1-201"; exon_number 1; exon_id "ENSMUSE00000371838.4"; level 2; protein_id "ENSMUSP00000055779.7"; transcript_support_level "1"; mgi_id "MGI:2662547"; tag "NAGNAG_splice_site"; tag "basic"; tag "Ensembl_canonical"; tag "GENCODE_Primary"; tag "appris_principal_1"; tag "CCDS"; ccdsid "CCDS20589.1"; havana_gene "OTTMUSG00000056473.1"; havana_transcript "OTTMUST00000139499.1";
chr6	HAVANA	gene	129554868	129562790	0	+	.	gene_id "ENSMUSG00000050241.9"; gene_type "protein_coding"; gene_name "Klre1"; level 2; mgi_id "MGI:2662547"; havana_gene "OTTMUSG00000056473.1";
chr6	HAVANA	transcript	129554868	129562790	0	+	.	gene_id "ENSMUSG00000050241.9"; transcript_id "ENSMUST00000053708.9"; gene_type "protein_coding"; gene_name "Klre1"; transcript_type "protein_coding"; transcript_name "Klre1-201"; level 2; protein_id "ENSMUSP00000055779.7"; transcript_support_level "1"; mgi_id "MGI:2662547"; tag "NAGNAG_splice_site"; tag "basic"; tag "Ensembl_canonical"; tag "GENCODE_Primary"; tag "appris_principal_1"; tag "CCDS"; ccdsid "CCDS20589.1"; havana_gene "OTTMUSG00000056473.1"; havana_transcript "OTTMUST00000139499.1";
chr6	sragcm37_mid	exon	129555043	129555328	15.3132376241892	+	.	gene_id "ENSMUSG00000050241.9"; transcript_id "ENSMUSG00000050241.9_tx_1"; exon_id "chr6_129555043_129555328_+"; exonnum "1"; txlen "1069";
chr6	sragcm37_mid	exon	129555043	129555328	0.257334121223776	+	.	gene_id "ENSMUSG00000050241.9"; transcript_id "ENSMUSG00000050241.9_tx_10"; exon_id "chr6_129555043_129555328_+"; exonnum "1"; txlen "1093";
chr6	sragcm37_mid	exon	129555043	129555328	0.235989539862609	+	.	gene_id "ENSMUSG00000050241.9"; transcript_id "ENSMUSG00000050241.9_tx_12"; exon_id "chr6_129555043_129555328_+"; exonnum "1"; txlen "967";
chr6	sragcm37_mid	exon	129555043	129555328	0.235989539862609	+	.	gene_id "ENSMUSG00000050241.9"; transcript_id "ENSMUSG00000050241.9_tx_13"; exon_id "chr6_129555043_129555328_+"; exonnum "1"; txlen "866";
chr6	sragcm37_mid	exon	129555043	129555328	0.21695812535756	+	.	gene_id "ENSMUSG00000050241.9"; transcript_id "ENSMUSG00000050241.9_tx_15"; exon_id "chr6_129555043_129555328_+"; exonnum "1"; txlen "1092";
chr6	sragcm37_mid	exon	129555043	129555328	0.21695812535756	+	.	gene_id "ENSMUSG00000050241.9"; transcript_id "ENSMUSG00000050241.9_tx_16"; exon_id "chr6_129555043_129555328_+"; exonnum "1"; txlen "991";
chr6	sragcm37_mid	exon	129555043	129555328	13.9939829456621	+	.	gene_id "ENSMUSG00000050241.9"; transcript_id "ENSMUSG00000050241.9_tx_2"; exon_id "chr6_129555043_129555328_+"; exonnum "1"; txlen "968";
chr6	sragcm37_mid	exon	129555043	129555328	0.0213456215457161	+	.	gene_id "ENSMUSG00000050241.9"; transcript_id "ENSMUSG00000050241.9_tx_22"; exon_id "chr6_129555043_129555328_+"; exonnum "6"; txlen "2088";
chr6	sragcm37_mid	exon	129555043	129555328	0.304502632080786	+	.	gene_id "ENSMUSG00000050241.9"; transcript_id "ENSMUSG00000050241.9_tx_7"; exon_id "chr6_129555043_129555328_+"; exonnum "1"; txlen "961";
chr6	sragcm37_mid	exon	129555043	129555328	0.304502632080786	+	.	gene_id "ENSMUSG00000050241.9"; transcript_id "ENSMUSG00000050241.9_tx_8"; exon_id "chr6_129555043_129555328_+"; exonnum "1"; txlen "860";
chr6	sragcm37_mid	exon	129555043	129555328	0.257334121223776	+	.	gene_id "ENSMUSG00000050241.9"; transcript_id "ENSMUSG00000050241.9_tx_9"; exon_id "chr6_129555043_129555328_+"; exonnum "1"; txlen "1194";
chr6	HAVANA	exon	129555214	129555328	0	+	.	gene_id "ENSMUSG00000050241.9"; transcript_id "ENSMUST00000203322.2"; gene_type "protein_coding"; gene_name "Klre1"; transcript_type "nonsense_mediated_decay"; transcript_name "Klre1-202"; exon_number 1; exon_id "ENSMUSE00001370028.2"; level 2; protein_id "ENSMUSP00000145085.2"; transcript_support_level "1"; mgi_id "MGI:2662547"; tag "NAGNAG_splice_site"; havana_gene "OTTMUSG00000056473.1"; havana_transcript "OTTMUST00000139500.1";
chr6	HAVANA	UTR	129555214	129555328	0	+	.	gene_id "ENSMUSG00000050241.9"; transcript_id "ENSMUST00000203322.2"; gene_type "protein_coding"; gene_name "Klre1"; transcript_type "nonsense_mediated_decay"; transcript_name "Klre1-202"; exon_number 1; exon_id "ENSMUSE00001370028.2"; level 2; protein_id "ENSMUSP00000145085.2"; transcript_support_level "1"; mgi_id "MGI:2662547"; tag "NAGNAG_splice_site"; havana_gene "OTTMUSG00000056473.1"; havana_transcript "OTTMUST00000139500.1";
chr6	HAVANA	transcript	129555214	129562740	0	+	.	gene_id "ENSMUSG00000050241.9"; transcript_id "ENSMUST00000203322.2"; gene_type "protein_coding"; gene_name "Klre1"; transcript_type "nonsense_mediated_decay"; transcript_name "Klre1-202"; level 2; protein_id "ENSMUSP00000145085.2"; transcript_support_level "1"; mgi_id "MGI:2662547"; tag "NAGNAG_splice_site"; havana_gene "OTTMUSG00000056473.1"; havana_transcript "OTTMUST00000139500.1";
chr6	sragcm37_mid	exon	129555728	129555852	0.257334121223776	+	.	gene_id "ENSMUSG00000050241.9"; transcript_id "ENSMUSG00000050241.9_tx_10"; exon_id "chr6_129555728_129555852_+"; exonnum "2"; txlen "1093";
chr6	sragcm37_mid	exon	129555728	129555852	0.21695812535756	+	.	gene_id "ENSMUSG00000050241.9"; transcript_id "ENSMUSG00000050241.9_tx_15"; exon_id "chr6_129555728_129555852_+"; exonnum "2"; txlen "1092";
chr6	sragcm37_mid	exon	129555728	129555852	0.21695812535756	+	.	gene_id "ENSMUSG00000050241.9"; transcript_id "ENSMUSG00000050241.9_tx_16"; exon_id "chr6_129555728_129555852_+"; exonnum "2"; txlen "991";
chr6	sragcm37_mid	exon	129555728	129555852	0.0213456215457161	+	.	gene_id "ENSMUSG00000050241.9"; transcript_id "ENSMUSG00000050241.9_tx_22"; exon_id "chr6_129555728_129555852_+"; exonnum "7"; txlen "2088";
chr6	sragcm37_mid	exon	129555728	129555852	0.304502632080786	+	.	gene_id "ENSMUSG00000050241.9"; transcript_id "ENSMUSG00000050241.9_tx_7"; exon_id "chr6_129555728_129555852_+"; exonnum "2"; txlen "961";
chr6	sragcm37_mid	exon	129555728	129555852	0.304502632080786	+	.	gene_id "ENSMUSG00000050241.9"; transcript_id "ENSMUSG00000050241.9_tx_8"; exon_id "chr6_129555728_129555852_+"; exonnum "2"; txlen "860";
chr6	sragcm37_mid	exon	129555728	129555852	0.257334121223776	+	.	gene_id "ENSMUSG00000050241.9"; transcript_id "ENSMUSG00000050241.9_tx_9"; exon_id "chr6_129555728_129555852_+"; exonnum "2"; txlen "1194";
chr6	HAVANA	UTR	129556881	129556899	0	+	.	gene_id "ENSMUSG00000050241.9"; transcript_id "ENSMUST00000053708.9"; gene_type "protein_coding"; gene_name "Klre1"; transcript_type "protein_coding"; transcript_name "Klre1-201"; exon_number 2; exon_id "ENSMUSE00000336566.2"; level 2; protein_id "ENSMUSP00000055779.7"; transcript_support_level "1"; mgi_id "MGI:2662547"; tag "NAGNAG_splice_site"; tag "basic"; tag "Ensembl_canonical"; tag "GENCODE_Primary"; tag "appris_principal_1"; tag "CCDS"; ccdsid "CCDS20589.1"; havana_gene "OTTMUSG00000056473.1"; havana_transcript "OTTMUST00000139499.1";
chr6	HAVANA	UTR	129556881	129556899	0	+	.	gene_id "ENSMUSG00000050241.9"; transcript_id "ENSMUST00000203322.2"; gene_type "protein_coding"; gene_name "Klre1"; transcript_type "nonsense_mediated_decay"; transcript_name "Klre1-202"; exon_number 2; exon_id "ENSMUSE00000336566.2"; level 2; protein_id "ENSMUSP00000145085.2"; transcript_support_level "1"; mgi_id "MGI:2662547"; tag "NAGNAG_splice_site"; havana_gene "OTTMUSG00000056473.1"; havana_transcript "OTTMUST00000139500.1";
chr6	HAVANA	exon	129556881	129557080	0	+	.	gene_id "ENSMUSG00000050241.9"; transcript_id "ENSMUST00000053708.9"; gene_type "protein_coding"; gene_name "Klre1"; transcript_type "protein_coding"; transcript_name "Klre1-201"; exon_number 2; exon_id "ENSMUSE00000336566.2"; level 2; protein_id "ENSMUSP00000055779.7"; transcript_support_level "1"; mgi_id "MGI:2662547"; tag "NAGNAG_splice_site"; tag "basic"; tag "Ensembl_canonical"; tag "GENCODE_Primary"; tag "appris_principal_1"; tag "CCDS"; ccdsid "CCDS20589.1"; havana_gene "OTTMUSG00000056473.1"; havana_transcript "OTTMUST00000139499.1";
chr6	HAVANA	exon	129556881	129557080	0	+	.	gene_id "ENSMUSG00000050241.9"; transcript_id "ENSMUST00000203322.2"; gene_type "protein_coding"; gene_name "Klre1"; transcript_type "nonsense_mediated_decay"; transcript_name "Klre1-202"; exon_number 2; exon_id "ENSMUSE00000336566.2"; level 2; protein_id "ENSMUSP00000145085.2"; transcript_support_level "1"; mgi_id "MGI:2662547"; tag "NAGNAG_splice_site"; havana_gene "OTTMUSG00000056473.1"; havana_transcript "OTTMUST00000139500.1";
chr6	ENSEMBL_gcm37	exon	129556881	129557080	15.3132376241892	+	.	gene_id "ENSMUSG00000050241.9"; transcript_id "ENSMUSG00000050241.9_tx_1"; exon_id "chr6_129556881_129557080_+"; exonnum "2"; txlen "1069";
chr6	ENSEMBL_gcm37	exon	129556881	129557080	0.257334121223776	+	.	gene_id "ENSMUSG00000050241.9"; transcript_id "ENSMUSG00000050241.9_tx_10"; exon_id "chr6_129556881_129557080_+"; exonnum "3"; txlen "1093";
chr6	ENSEMBL_gcm37	exon	129556881	129557080	0.238128348644057	+	.	gene_id "ENSMUSG00000050241.9"; transcript_id "ENSMUSG00000050241.9_tx_11"; exon_id "chr6_129556881_129557080_+"; exonnum "3"; txlen "921";
chr6	ENSEMBL_gcm37	exon	129556881	129557080	0.235989539862609	+	.	gene_id "ENSMUSG00000050241.9"; transcript_id "ENSMUSG00000050241.9_tx_12"; exon_id "chr6_129556881_129557080_+"; exonnum "2"; txlen "967";
chr6	ENSEMBL_gcm37	exon	129556881	129557080	0.235989539862609	+	.	gene_id "ENSMUSG00000050241.9"; transcript_id "ENSMUSG00000050241.9_tx_13"; exon_id "chr6_129556881_129557080_+"; exonnum "2"; txlen "866";
chr6	ENSEMBL_gcm37	exon	129556881	129557080	0.218908695540402	+	.	gene_id "ENSMUSG00000050241.9"; transcript_id "ENSMUSG00000050241.9_tx_14"; exon_id "chr6_129556881_129557080_+"; exonnum "3"; txlen "1022";
chr6	ENSEMBL_gcm37	exon	129556881	129557080	0.21695812535756	+	.	gene_id "ENSMUSG00000050241.9"; transcript_id "ENSMUSG00000050241.9_tx_15"; exon_id "chr6_129556881_129557080_+"; exonnum "3"; txlen "1092";
chr6	ENSEMBL_gcm37	exon	129556881	129557080	0.21695812535756	+	.	gene_id "ENSMUSG00000050241.9"; transcript_id "ENSMUSG00000050241.9_tx_16"; exon_id "chr6_129556881_129557080_+"; exonnum "3"; txlen "991";
chr6	ENSEMBL_gcm37	exon	129556881	129557080	0.100532398983892	+	.	gene_id "ENSMUSG00000050241.9"; transcript_id "ENSMUSG00000050241.9_tx_18"; exon_id "chr6_129556881_129557080_+"; exonnum "4"; txlen "1093";
chr6	ENSEMBL_gcm37	exon	129556881	129557080	0.100532398983892	+	.	gene_id "ENSMUSG00000050241.9"; transcript_id "ENSMUSG00000050241.9_tx_19"; exon_id "chr6_129556881_129557080_+"; exonnum "4"; txlen "1194";
chr6	ENSEMBL_gcm37	exon	129556881	129557080	13.9939829456621	+	.	gene_id "ENSMUSG00000050241.9"; transcript_id "ENSMUSG00000050241.9_tx_2"; exon_id "chr6_129556881_129557080_+"; exonnum "2"; txlen "968";
chr6	ENSEMBL_gcm37	exon	129556881	129557080	0.085623925282432	+	.	gene_id "ENSMUSG00000050241.9"; transcript_id "ENSMUSG00000050241.9_tx_20"; exon_id "chr6_129556881_129557080_+"; exonnum "4"; txlen "1079";
chr6	ENSEMBL_gcm37	exon	129556881	129557080	0.0842420117288801	+	.	gene_id "ENSMUSG00000050241.9"; transcript_id "ENSMUSG00000050241.9_tx_21"; exon_id "chr6_129556881_129557080_+"; exonnum "4"; txlen "978";
chr6	ENSEMBL_gcm37	exon	129556881	129557080	0.0213456215457161	+	.	gene_id "ENSMUSG00000050241.9"; transcript_id "ENSMUSG00000050241.9_tx_22"; exon_id "chr6_129556881_129557080_+"; exonnum "8"; txlen "2088";
chr6	ENSEMBL_gcm37	exon	129556881	129557080	0.257334121223776	+	.	gene_id "ENSMUSG00000050241.9"; transcript_id "ENSMUSG00000050241.9_tx_9"; exon_id "chr6_129556881_129557080_+"; exonnum "3"; txlen "1194";
chr6	HAVANA	start_codon	129556900	129556902	0	+	0	gene_id "ENSMUSG00000050241.9"; transcript_id "ENSMUST00000053708.9"; gene_type "protein_coding"; gene_name "Klre1"; transcript_type "protein_coding"; transcript_name "Klre1-201"; exon_number 2; exon_id "ENSMUSE00000336566.2"; level 2; protein_id "ENSMUSP00000055779.7"; transcript_support_level "1"; mgi_id "MGI:2662547"; tag "NAGNAG_splice_site"; tag "basic"; tag "Ensembl_canonical"; tag "GENCODE_Primary"; tag "appris_principal_1"; tag "CCDS"; ccdsid "CCDS20589.1"; havana_gene "OTTMUSG00000056473.1"; havana_transcript "OTTMUST00000139499.1";
chr6	HAVANA	start_codon	129556900	129556902	0	+	0	gene_id "ENSMUSG00000050241.9"; transcript_id "ENSMUST00000203322.2"; gene_type "protein_coding"; gene_name "Klre1"; transcript_type "nonsense_mediated_decay"; transcript_name "Klre1-202"; exon_number 2; exon_id "ENSMUSE00000336566.2"; level 2; protein_id "ENSMUSP00000145085.2"; transcript_support_level "1"; mgi_id "MGI:2662547"; tag "NAGNAG_splice_site"; havana_gene "OTTMUSG00000056473.1"; havana_transcript "OTTMUST00000139500.1";
chr6	HAVANA	CDS	129556900	129557080	0	+	0	gene_id "ENSMUSG00000050241.9"; transcript_id "ENSMUST00000053708.9"; gene_type "protein_coding"; gene_name "Klre1"; transcript_type "protein_coding"; transcript_name "Klre1-201"; exon_number 2; exon_id "ENSMUSE00000336566.2"; level 2; protein_id "ENSMUSP00000055779.7"; transcript_support_level "1"; mgi_id "MGI:2662547"; tag "NAGNAG_splice_site"; tag "basic"; tag "Ensembl_canonical"; tag "GENCODE_Primary"; tag "appris_principal_1"; tag "CCDS"; ccdsid "CCDS20589.1"; havana_gene "OTTMUSG00000056473.1"; havana_transcript "OTTMUST00000139499.1";
chr6	HAVANA	CDS	129556900	129557080	0	+	0	gene_id "ENSMUSG00000050241.9"; transcript_id "ENSMUST00000203322.2"; gene_type "protein_coding"; gene_name "Klre1"; transcript_type "nonsense_mediated_decay"; transcript_name "Klre1-202"; exon_number 2; exon_id "ENSMUSE00000336566.2"; level 2; protein_id "ENSMUSP00000145085.2"; transcript_support_level "1"; mgi_id "MGI:2662547"; tag "NAGNAG_splice_site"; havana_gene "OTTMUSG00000056473.1"; havana_transcript "OTTMUST00000139500.1";
chr6	sragcm37_es	exon	129558628	129558724	0.46862906988942	+	.	gene_id "ENSMUSG00000050241.9"; transcript_id "ENSMUSG00000050241.9_tx_3"; exon_id "chr6_129558628_129558724_+"; exonnum "1"; txlen "579";
chr6	sragcm37_es	exon	129558628	129558724	0.46862906988942	+	.	gene_id "ENSMUSG00000050241.9"; transcript_id "ENSMUSG00000050241.9_tx_4"; exon_id "chr6_129558628_129558724_+"; exonnum "1"; txlen "680";
chr6	sragcm37_es	exon	129558628	129558724	0.435365137680089	+	.	gene_id "ENSMUSG00000050241.9"; transcript_id "ENSMUSG00000050241.9_tx_5"; exon_id "chr6_129558628_129558724_+"; exonnum "1"; txlen "788";
chr6	sragcm37_es	exon	129558628	129558724	0.435365137680089	+	.	gene_id "ENSMUSG00000050241.9"; transcript_id "ENSMUSG00000050241.9_tx_6"; exon_id "chr6_129558628_129558724_+"; exonnum "1"; txlen "687";
chr6	HAVANA	CDS	129558828	129558835	0	+	2	gene_id "ENSMUSG00000050241.9"; transcript_id "ENSMUST00000203322.2"; gene_type "protein_coding"; gene_name "Klre1"; transcript_type "nonsense_mediated_decay"; transcript_name "Klre1-202"; exon_number 3; exon_id "ENSMUSE00001369337.2"; level 2; protein_id "ENSMUSP00000145085.2"; transcript_support_level "1"; mgi_id "MGI:2662547"; tag "NAGNAG_splice_site"; havana_gene "OTTMUSG00000056473.1"; havana_transcript "OTTMUST00000139500.1";
chr6	HAVANA	exon	129558828	129559066	0	+	.	gene_id "ENSMUSG00000050241.9"; transcript_id "ENSMUST00000203322.2"; gene_type "protein_coding"; gene_name "Klre1"; transcript_type "nonsense_mediated_decay"; transcript_name "Klre1-202"; exon_number 3; exon_id "ENSMUSE00001369337.2"; level 2; protein_id "ENSMUSP00000145085.2"; transcript_support_level "1"; mgi_id "MGI:2662547"; tag "NAGNAG_splice_site"; havana_gene "OTTMUSG00000056473.1"; havana_transcript "OTTMUST00000139500.1";
chr6	HAVANA	stop_codon	129558836	129558838	0	+	0	gene_id "ENSMUSG00000050241.9"; transcript_id "ENSMUST00000203322.2"; gene_type "protein_coding"; gene_name "Klre1"; transcript_type "nonsense_mediated_decay"; transcript_name "Klre1-202"; exon_number 3; exon_id "ENSMUSE00001369337.2"; level 2; protein_id "ENSMUSP00000145085.2"; transcript_support_level "1"; mgi_id "MGI:2662547"; tag "NAGNAG_splice_site"; havana_gene "OTTMUSG00000056473.1"; havana_transcript "OTTMUST00000139500.1";
chr6	HAVANA	UTR	129558836	129559066	0	+	.	gene_id "ENSMUSG00000050241.9"; transcript_id "ENSMUST00000203322.2"; gene_type "protein_coding"; gene_name "Klre1"; transcript_type "nonsense_mediated_decay"; transcript_name "Klre1-202"; exon_number 3; exon_id "ENSMUSE00001369337.2"; level 2; protein_id "ENSMUSP00000145085.2"; transcript_support_level "1"; mgi_id "MGI:2662547"; tag "NAGNAG_splice_site"; havana_gene "OTTMUSG00000056473.1"; havana_transcript "OTTMUST00000139500.1";
chr6	HAVANA	exon	129558965	129559066	0	+	.	gene_id "ENSMUSG00000050241.9"; transcript_id "ENSMUST00000053708.9"; gene_type "protein_coding"; gene_name "Klre1"; transcript_type "protein_coding"; transcript_name "Klre1-201"; exon_number 3; exon_id "ENSMUSE00000374537.2"; level 2; protein_id "ENSMUSP00000055779.7"; transcript_support_level "1"; mgi_id "MGI:2662547"; tag "NAGNAG_splice_site"; tag "basic"; tag "Ensembl_canonical"; tag "GENCODE_Primary"; tag "appris_principal_1"; tag "CCDS"; ccdsid "CCDS20589.1"; havana_gene "OTTMUSG00000056473.1"; havana_transcript "OTTMUST00000139499.1";
chr6	HAVANA	CDS	129558965	129559066	0	+	2	gene_id "ENSMUSG00000050241.9"; transcript_id "ENSMUST00000053708.9"; gene_type "protein_coding"; gene_name "Klre1"; transcript_type "protein_coding"; transcript_name "Klre1-201"; exon_number 3; exon_id "ENSMUSE00000374537.2"; level 2; protein_id "ENSMUSP00000055779.7"; transcript_support_level "1"; mgi_id "MGI:2662547"; tag "NAGNAG_splice_site"; tag "basic"; tag "Ensembl_canonical"; tag "GENCODE_Primary"; tag "appris_principal_1"; tag "CCDS"; ccdsid "CCDS20589.1"; havana_gene "OTTMUSG00000056473.1"; havana_transcript "OTTMUST00000139499.1";
chr6	ENSEMBL_gcm37	exon	129558965	129559066	15.3132376241892	+	.	gene_id "ENSMUSG00000050241.9"; transcript_id "ENSMUSG00000050241.9_tx_1"; exon_id "chr6_129558965_129559066_+"; exonnum "3"; txlen "1069";
chr6	ENSEMBL_gcm37	exon	129558965	129559066	0.257334121223776	+	.	gene_id "ENSMUSG00000050241.9"; transcript_id "ENSMUSG00000050241.9_tx_10"; exon_id "chr6_129558965_129559066_+"; exonnum "4"; txlen "1093";
chr6	ENSEMBL_gcm37	exon	129558965	129559066	0.238128348644057	+	.	gene_id "ENSMUSG00000050241.9"; transcript_id "ENSMUSG00000050241.9_tx_11"; exon_id "chr6_129558965_129559066_+"; exonnum "4"; txlen "921";
chr6	ENSEMBL_gcm37	exon	129558965	129559066	0.218908695540402	+	.	gene_id "ENSMUSG00000050241.9"; transcript_id "ENSMUSG00000050241.9_tx_14"; exon_id "chr6_129558965_129559066_+"; exonnum "4"; txlen "1022";
chr6	ENSEMBL_gcm37	exon	129558965	129559066	0.100532398983892	+	.	gene_id "ENSMUSG00000050241.9"; transcript_id "ENSMUSG00000050241.9_tx_18"; exon_id "chr6_129558965_129559066_+"; exonnum "5"; txlen "1093";
chr6	ENSEMBL_gcm37	exon	129558965	129559066	0.100532398983892	+	.	gene_id "ENSMUSG00000050241.9"; transcript_id "ENSMUSG00000050241.9_tx_19"; exon_id "chr6_129558965_129559066_+"; exonnum "5"; txlen "1194";
chr6	ENSEMBL_gcm37	exon	129558965	129559066	13.9939829456621	+	.	gene_id "ENSMUSG00000050241.9"; transcript_id "ENSMUSG00000050241.9_tx_2"; exon_id "chr6_129558965_129559066_+"; exonnum "3"; txlen "968";
chr6	ENSEMBL_gcm37	exon	129558965	129559066	0.085623925282432	+	.	gene_id "ENSMUSG00000050241.9"; transcript_id "ENSMUSG00000050241.9_tx_20"; exon_id "chr6_129558965_129559066_+"; exonnum "5"; txlen "1079";
chr6	ENSEMBL_gcm37	exon	129558965	129559066	0.0842420117288801	+	.	gene_id "ENSMUSG00000050241.9"; transcript_id "ENSMUSG00000050241.9_tx_21"; exon_id "chr6_129558965_129559066_+"; exonnum "5"; txlen "978";
chr6	ENSEMBL_gcm37	exon	129558965	129559066	0.0213456215457161	+	.	gene_id "ENSMUSG00000050241.9"; transcript_id "ENSMUSG00000050241.9_tx_22"; exon_id "chr6_129558965_129559066_+"; exonnum "9"; txlen "2088";
chr6	ENSEMBL_gcm37	exon	129558965	129559066	0.46862906988942	+	.	gene_id "ENSMUSG00000050241.9"; transcript_id "ENSMUSG00000050241.9_tx_3"; exon_id "chr6_129558965_129559066_+"; exonnum "2"; txlen "579";
chr6	ENSEMBL_gcm37	exon	129558965	129559066	0.46862906988942	+	.	gene_id "ENSMUSG00000050241.9"; transcript_id "ENSMUSG00000050241.9_tx_4"; exon_id "chr6_129558965_129559066_+"; exonnum "2"; txlen "680";
chr6	ENSEMBL_gcm37	exon	129558965	129559066	0.435365137680089	+	.	gene_id "ENSMUSG00000050241.9"; transcript_id "ENSMUSG00000050241.9_tx_5"; exon_id "chr6_129558965_129559066_+"; exonnum "2"; txlen "788";
chr6	ENSEMBL_gcm37	exon	129558965	129559066	0.435365137680089	+	.	gene_id "ENSMUSG00000050241.9"; transcript_id "ENSMUSG00000050241.9_tx_6"; exon_id "chr6_129558965_129559066_+"; exonnum "2"; txlen "687";
chr6	ENSEMBL_gcm37	exon	129558965	129559066	0.257334121223776	+	.	gene_id "ENSMUSG00000050241.9"; transcript_id "ENSMUSG00000050241.9_tx_9"; exon_id "chr6_129558965_129559066_+"; exonnum "4"; txlen "1194";
chr6	HAVANA	exon	129559355	129559393	0	+	.	gene_id "ENSMUSG00000050241.9"; transcript_id "ENSMUST00000053708.9"; gene_type "protein_coding"; gene_name "Klre1"; transcript_type "protein_coding"; transcript_name "Klre1-201"; exon_number 4; exon_id "ENSMUSE00000360747.2"; level 2; protein_id "ENSMUSP00000055779.7"; transcript_support_level "1"; mgi_id "MGI:2662547"; tag "NAGNAG_splice_site"; tag "basic"; tag "Ensembl_canonical"; tag "GENCODE_Primary"; tag "appris_principal_1"; tag "CCDS"; ccdsid "CCDS20589.1"; havana_gene "OTTMUSG00000056473.1"; havana_transcript "OTTMUST00000139499.1";
chr6	HAVANA	CDS	129559355	129559393	0	+	2	gene_id "ENSMUSG00000050241.9"; transcript_id "ENSMUST00000053708.9"; gene_type "protein_coding"; gene_name "Klre1"; transcript_type "protein_coding"; transcript_name "Klre1-201"; exon_number 4; exon_id "ENSMUSE00000360747.2"; level 2; protein_id "ENSMUSP00000055779.7"; transcript_support_level "1"; mgi_id "MGI:2662547"; tag "NAGNAG_splice_site"; tag "basic"; tag "Ensembl_canonical"; tag "GENCODE_Primary"; tag "appris_principal_1"; tag "CCDS"; ccdsid "CCDS20589.1"; havana_gene "OTTMUSG00000056473.1"; havana_transcript "OTTMUST00000139499.1";
chr6	HAVANA	exon	129559355	129559393	0	+	.	gene_id "ENSMUSG00000050241.9"; transcript_id "ENSMUST00000203322.2"; gene_type "protein_coding"; gene_name "Klre1"; transcript_type "nonsense_mediated_decay"; transcript_name "Klre1-202"; exon_number 4; exon_id "ENSMUSE00001368514.2"; level 2; protein_id "ENSMUSP00000145085.2"; transcript_support_level "1"; mgi_id "MGI:2662547"; tag "NAGNAG_splice_site"; havana_gene "OTTMUSG00000056473.1"; havana_transcript "OTTMUST00000139500.1";
chr6	HAVANA	UTR	129559355	129559393	0	+	.	gene_id "ENSMUSG00000050241.9"; transcript_id "ENSMUST00000203322.2"; gene_type "protein_coding"; gene_name "Klre1"; transcript_type "nonsense_mediated_decay"; transcript_name "Klre1-202"; exon_number 4; exon_id "ENSMUSE00001368514.2"; level 2; protein_id "ENSMUSP00000145085.2"; transcript_support_level "1"; mgi_id "MGI:2662547"; tag "NAGNAG_splice_site"; havana_gene "OTTMUSG00000056473.1"; havana_transcript "OTTMUST00000139500.1";
chr6	ENSEMBL_gcm37	exon	129559355	129559393	15.3132376241892	+	.	gene_id "ENSMUSG00000050241.9"; transcript_id "ENSMUSG00000050241.9_tx_1"; exon_id "chr6_129559355_129559393_+"; exonnum "4"; txlen "1069";
chr6	ENSEMBL_gcm37	exon	129559355	129559393	0.257334121223776	+	.	gene_id "ENSMUSG00000050241.9"; transcript_id "ENSMUSG00000050241.9_tx_10"; exon_id "chr6_129559355_129559393_+"; exonnum "5"; txlen "1093";
chr6	ENSEMBL_gcm37	exon	129559355	129559393	0.238128348644057	+	.	gene_id "ENSMUSG00000050241.9"; transcript_id "ENSMUSG00000050241.9_tx_11"; exon_id "chr6_129559355_129559393_+"; exonnum "5"; txlen "921";
chr6	ENSEMBL_gcm37	exon	129559355	129559393	0.235989539862609	+	.	gene_id "ENSMUSG00000050241.9"; transcript_id "ENSMUSG00000050241.9_tx_12"; exon_id "chr6_129559355_129559393_+"; exonnum "3"; txlen "967";
chr6	ENSEMBL_gcm37	exon	129559355	129559393	0.235989539862609	+	.	gene_id "ENSMUSG00000050241.9"; transcript_id "ENSMUSG00000050241.9_tx_13"; exon_id "chr6_129559355_129559393_+"; exonnum "3"; txlen "866";
chr6	ENSEMBL_gcm37	exon	129559355	129559393	0.218908695540402	+	.	gene_id "ENSMUSG00000050241.9"; transcript_id "ENSMUSG00000050241.9_tx_14"; exon_id "chr6_129559355_129559393_+"; exonnum "5"; txlen "1022";
chr6	ENSEMBL_gcm37	exon	129559355	129559393	0.21695812535756	+	.	gene_id "ENSMUSG00000050241.9"; transcript_id "ENSMUSG00000050241.9_tx_15"; exon_id "chr6_129559355_129559393_+"; exonnum "4"; txlen "1092";
chr6	ENSEMBL_gcm37	exon	129559355	129559393	0.21695812535756	+	.	gene_id "ENSMUSG00000050241.9"; transcript_id "ENSMUSG00000050241.9_tx_16"; exon_id "chr6_129559355_129559393_+"; exonnum "4"; txlen "991";
chr6	ENSEMBL_gcm37	exon	129559355	129559393	0.100532398983892	+	.	gene_id "ENSMUSG00000050241.9"; transcript_id "ENSMUSG00000050241.9_tx_18"; exon_id "chr6_129559355_129559393_+"; exonnum "6"; txlen "1093";
chr6	ENSEMBL_gcm37	exon	129559355	129559393	0.100532398983892	+	.	gene_id "ENSMUSG00000050241.9"; transcript_id "ENSMUSG00000050241.9_tx_19"; exon_id "chr6_129559355_129559393_+"; exonnum "6"; txlen "1194";
chr6	ENSEMBL_gcm37	exon	129559355	129559393	13.9939829456621	+	.	gene_id "ENSMUSG00000050241.9"; transcript_id "ENSMUSG00000050241.9_tx_2"; exon_id "chr6_129559355_129559393_+"; exonnum "4"; txlen "968";
chr6	ENSEMBL_gcm37	exon	129559355	129559393	0.085623925282432	+	.	gene_id "ENSMUSG00000050241.9"; transcript_id "ENSMUSG00000050241.9_tx_20"; exon_id "chr6_129559355_129559393_+"; exonnum "6"; txlen "1079";
chr6	ENSEMBL_gcm37	exon	129559355	129559393	0.0842420117288801	+	.	gene_id "ENSMUSG00000050241.9"; transcript_id "ENSMUSG00000050241.9_tx_21"; exon_id "chr6_129559355_129559393_+"; exonnum "6"; txlen "978";
chr6	ENSEMBL_gcm37	exon	129559355	129559393	0.0213456215457161	+	.	gene_id "ENSMUSG00000050241.9"; transcript_id "ENSMUSG00000050241.9_tx_22"; exon_id "chr6_129559355_129559393_+"; exonnum "10"; txlen "2088";
chr6	ENSEMBL_gcm37	exon	129559355	129559393	0.46862906988942	+	.	gene_id "ENSMUSG00000050241.9"; transcript_id "ENSMUSG00000050241.9_tx_3"; exon_id "chr6_129559355_129559393_+"; exonnum "3"; txlen "579";
chr6	ENSEMBL_gcm37	exon	129559355	129559393	0.46862906988942	+	.	gene_id "ENSMUSG00000050241.9"; transcript_id "ENSMUSG00000050241.9_tx_4"; exon_id "chr6_129559355_129559393_+"; exonnum "3"; txlen "680";
chr6	ENSEMBL_gcm37	exon	129559355	129559393	0.435365137680089	+	.	gene_id "ENSMUSG00000050241.9"; transcript_id "ENSMUSG00000050241.9_tx_5"; exon_id "chr6_129559355_129559393_+"; exonnum "3"; txlen "788";
chr6	ENSEMBL_gcm37	exon	129559355	129559393	0.435365137680089	+	.	gene_id "ENSMUSG00000050241.9"; transcript_id "ENSMUSG00000050241.9_tx_6"; exon_id "chr6_129559355_129559393_+"; exonnum "3"; txlen "687";
chr6	ENSEMBL_gcm37	exon	129559355	129559393	0.257334121223776	+	.	gene_id "ENSMUSG00000050241.9"; transcript_id "ENSMUSG00000050241.9_tx_9"; exon_id "chr6_129559355_129559393_+"; exonnum "5"; txlen "1194";
chr6	sragcm37_mid	exon	129559944	129560197	0.0213456215457161	+	.	gene_id "ENSMUSG00000050241.9"; transcript_id "ENSMUSG00000050241.9_tx_22"; exon_id "chr6_129559944_129560197_+"; exonnum "11"; txlen "2088";
chr6	sragcm37_mid	exon	129559944	129560197	0.435365137680089	+	.	gene_id "ENSMUSG00000050241.9"; transcript_id "ENSMUSG00000050241.9_tx_5"; exon_id "chr6_129559944_129560197_+"; exonnum "4"; txlen "788";
chr6	sragcm37_mid	exon	129559944	129560197	0.435365137680089	+	.	gene_id "ENSMUSG00000050241.9"; transcript_id "ENSMUSG00000050241.9_tx_6"; exon_id "chr6_129559944_129560197_+"; exonnum "4"; txlen "687";
chr6	sragcm37_mid	exon	129559944	129560197	0.304502632080786	+	.	gene_id "ENSMUSG00000050241.9"; transcript_id "ENSMUSG00000050241.9_tx_7"; exon_id "chr6_129559944_129560197_+"; exonnum "3"; txlen "961";
chr6	sragcm37_mid	exon	129559944	129560197	0.304502632080786	+	.	gene_id "ENSMUSG00000050241.9"; transcript_id "ENSMUSG00000050241.9_tx_8"; exon_id "chr6_129559944_129560197_+"; exonnum "3"; txlen "860";
chr6	HAVANA	exon	129560052	129560197	0	+	.	gene_id "ENSMUSG00000050241.9"; transcript_id "ENSMUST00000053708.9"; gene_type "protein_coding"; gene_name "Klre1"; transcript_type "protein_coding"; transcript_name "Klre1-201"; exon_number 5; exon_id "ENSMUSE00000398604.2"; level 2; protein_id "ENSMUSP00000055779.7"; transcript_support_level "1"; mgi_id "MGI:2662547"; tag "NAGNAG_splice_site"; tag "basic"; tag "Ensembl_canonical"; tag "GENCODE_Primary"; tag "appris_principal_1"; tag "CCDS"; ccdsid "CCDS20589.1"; havana_gene "OTTMUSG00000056473.1"; havana_transcript "OTTMUST00000139499.1";
chr6	HAVANA	CDS	129560052	129560197	0	+	2	gene_id "ENSMUSG00000050241.9"; transcript_id "ENSMUST00000053708.9"; gene_type "protein_coding"; gene_name "Klre1"; transcript_type "protein_coding"; transcript_name "Klre1-201"; exon_number 5; exon_id "ENSMUSE00000398604.2"; level 2; protein_id "ENSMUSP00000055779.7"; transcript_support_level "1"; mgi_id "MGI:2662547"; tag "NAGNAG_splice_site"; tag "basic"; tag "Ensembl_canonical"; tag "GENCODE_Primary"; tag "appris_principal_1"; tag "CCDS"; ccdsid "CCDS20589.1"; havana_gene "OTTMUSG00000056473.1"; havana_transcript "OTTMUST00000139499.1";
chr6	HAVANA	exon	129560052	129560197	0	+	.	gene_id "ENSMUSG00000050241.9"; transcript_id "ENSMUST00000203322.2"; gene_type "protein_coding"; gene_name "Klre1"; transcript_type "nonsense_mediated_decay"; transcript_name "Klre1-202"; exon_number 5; exon_id "ENSMUSE00001367744.2"; level 2; protein_id "ENSMUSP00000145085.2"; transcript_support_level "1"; mgi_id "MGI:2662547"; tag "NAGNAG_splice_site"; havana_gene "OTTMUSG00000056473.1"; havana_transcript "OTTMUST00000139500.1";
chr6	HAVANA	UTR	129560052	129560197	0	+	.	gene_id "ENSMUSG00000050241.9"; transcript_id "ENSMUST00000203322.2"; gene_type "protein_coding"; gene_name "Klre1"; transcript_type "nonsense_mediated_decay"; transcript_name "Klre1-202"; exon_number 5; exon_id "ENSMUSE00001367744.2"; level 2; protein_id "ENSMUSP00000145085.2"; transcript_support_level "1"; mgi_id "MGI:2662547"; tag "NAGNAG_splice_site"; havana_gene "OTTMUSG00000056473.1"; havana_transcript "OTTMUST00000139500.1";
chr6	ENSEMBL_gcm37	exon	129560052	129560197	15.3132376241892	+	.	gene_id "ENSMUSG00000050241.9"; transcript_id "ENSMUSG00000050241.9_tx_1"; exon_id "chr6_129560052_129560197_+"; exonnum "5"; txlen "1069";
chr6	ENSEMBL_gcm37	exon	129560052	129560197	0.257334121223776	+	.	gene_id "ENSMUSG00000050241.9"; transcript_id "ENSMUSG00000050241.9_tx_10"; exon_id "chr6_129560052_129560197_+"; exonnum "6"; txlen "1093";
chr6	ENSEMBL_gcm37	exon	129560052	129560197	0.238128348644057	+	.	gene_id "ENSMUSG00000050241.9"; transcript_id "ENSMUSG00000050241.9_tx_11"; exon_id "chr6_129560052_129560197_+"; exonnum "6"; txlen "921";
chr6	ENSEMBL_gcm37	exon	129560052	129560197	0.235989539862609	+	.	gene_id "ENSMUSG00000050241.9"; transcript_id "ENSMUSG00000050241.9_tx_12"; exon_id "chr6_129560052_129560197_+"; exonnum "4"; txlen "967";
chr6	ENSEMBL_gcm37	exon	129560052	129560197	0.235989539862609	+	.	gene_id "ENSMUSG00000050241.9"; transcript_id "ENSMUSG00000050241.9_tx_13"; exon_id "chr6_129560052_129560197_+"; exonnum "4"; txlen "866";
chr6	ENSEMBL_gcm37	exon	129560052	129560197	0.218908695540402	+	.	gene_id "ENSMUSG00000050241.9"; transcript_id "ENSMUSG00000050241.9_tx_14"; exon_id "chr6_129560052_129560197_+"; exonnum "6"; txlen "1022";
chr6	ENSEMBL_gcm37	exon	129560052	129560197	0.21695812535756	+	.	gene_id "ENSMUSG00000050241.9"; transcript_id "ENSMUSG00000050241.9_tx_15"; exon_id "chr6_129560052_129560197_+"; exonnum "5"; txlen "1092";
chr6	ENSEMBL_gcm37	exon	129560052	129560197	0.21695812535756	+	.	gene_id "ENSMUSG00000050241.9"; transcript_id "ENSMUSG00000050241.9_tx_16"; exon_id "chr6_129560052_129560197_+"; exonnum "5"; txlen "991";
chr6	ENSEMBL_gcm37	exon	129560052	129560197	0.100532398983892	+	.	gene_id "ENSMUSG00000050241.9"; transcript_id "ENSMUSG00000050241.9_tx_18"; exon_id "chr6_129560052_129560197_+"; exonnum "7"; txlen "1093";
chr6	ENSEMBL_gcm37	exon	129560052	129560197	0.100532398983892	+	.	gene_id "ENSMUSG00000050241.9"; transcript_id "ENSMUSG00000050241.9_tx_19"; exon_id "chr6_129560052_129560197_+"; exonnum "7"; txlen "1194";
chr6	ENSEMBL_gcm37	exon	129560052	129560197	13.9939829456621	+	.	gene_id "ENSMUSG00000050241.9"; transcript_id "ENSMUSG00000050241.9_tx_2"; exon_id "chr6_129560052_129560197_+"; exonnum "5"; txlen "968";
chr6	ENSEMBL_gcm37	exon	129560052	129560197	0.085623925282432	+	.	gene_id "ENSMUSG00000050241.9"; transcript_id "ENSMUSG00000050241.9_tx_20"; exon_id "chr6_129560052_129560197_+"; exonnum "7"; txlen "1079";
chr6	ENSEMBL_gcm37	exon	129560052	129560197	0.0842420117288801	+	.	gene_id "ENSMUSG00000050241.9"; transcript_id "ENSMUSG00000050241.9_tx_21"; exon_id "chr6_129560052_129560197_+"; exonnum "7"; txlen "978";
chr6	ENSEMBL_gcm37	exon	129560052	129560197	0.46862906988942	+	.	gene_id "ENSMUSG00000050241.9"; transcript_id "ENSMUSG00000050241.9_tx_3"; exon_id "chr6_129560052_129560197_+"; exonnum "4"; txlen "579";
chr6	ENSEMBL_gcm37	exon	129560052	129560197	0.46862906988942	+	.	gene_id "ENSMUSG00000050241.9"; transcript_id "ENSMUSG00000050241.9_tx_4"; exon_id "chr6_129560052_129560197_+"; exonnum "4"; txlen "680";
chr6	ENSEMBL_gcm37	exon	129560052	129560197	0.257334121223776	+	.	gene_id "ENSMUSG00000050241.9"; transcript_id "ENSMUSG00000050241.9_tx_9"; exon_id "chr6_129560052_129560197_+"; exonnum "6"; txlen "1194";
chr6	HAVANA	transcript	129560382	129562787	0	+	.	gene_id "ENSMUSG00000050241.9"; transcript_id "ENSMUST00000203865.2"; gene_type "protein_coding"; gene_name "Klre1"; transcript_type "retained_intron"; transcript_name "Klre1-203"; level 2; transcript_support_level "NA"; mgi_id "MGI:2662547"; havana_gene "OTTMUSG00000056473.1"; havana_transcript "OTTMUST00000139501.1";
chr6	HAVANA	exon	129560382	129562787	0	+	.	gene_id "ENSMUSG00000050241.9"; transcript_id "ENSMUST00000203865.2"; gene_type "protein_coding"; gene_name "Klre1"; transcript_type "retained_intron"; transcript_name "Klre1-203"; exon_number 1; exon_id "ENSMUSE00001368831.2"; level 2; transcript_support_level "NA"; mgi_id "MGI:2662547"; havana_gene "OTTMUSG00000056473.1"; havana_transcript "OTTMUST00000139501.1";
chr6	HAVANA	exon	129561109	129561209	0	+	.	gene_id "ENSMUSG00000050241.9"; transcript_id "ENSMUST00000053708.9"; gene_type "protein_coding"; gene_name "Klre1"; transcript_type "protein_coding"; transcript_name "Klre1-201"; exon_number 6; exon_id "ENSMUSE00000364517.2"; level 2; protein_id "ENSMUSP00000055779.7"; transcript_support_level "1"; mgi_id "MGI:2662547"; tag "NAGNAG_splice_site"; tag "basic"; tag "Ensembl_canonical"; tag "GENCODE_Primary"; tag "appris_principal_1"; tag "CCDS"; ccdsid "CCDS20589.1"; havana_gene "OTTMUSG00000056473.1"; havana_transcript "OTTMUST00000139499.1";
chr6	HAVANA	CDS	129561109	129561209	0	+	0	gene_id "ENSMUSG00000050241.9"; transcript_id "ENSMUST00000053708.9"; gene_type "protein_coding"; gene_name "Klre1"; transcript_type "protein_coding"; transcript_name "Klre1-201"; exon_number 6; exon_id "ENSMUSE00000364517.2"; level 2; protein_id "ENSMUSP00000055779.7"; transcript_support_level "1"; mgi_id "MGI:2662547"; tag "NAGNAG_splice_site"; tag "basic"; tag "Ensembl_canonical"; tag "GENCODE_Primary"; tag "appris_principal_1"; tag "CCDS"; ccdsid "CCDS20589.1"; havana_gene "OTTMUSG00000056473.1"; havana_transcript "OTTMUST00000139499.1";
chr6	ENSEMBL_gcm37	exon	129561109	129561209	15.3132376241892	+	.	gene_id "ENSMUSG00000050241.9"; transcript_id "ENSMUSG00000050241.9_tx_1"; exon_id "chr6_129561109_129561209_+"; exonnum "6"; txlen "1069";
chr6	ENSEMBL_gcm37	exon	129561109	129561209	0.235989539862609	+	.	gene_id "ENSMUSG00000050241.9"; transcript_id "ENSMUSG00000050241.9_tx_12"; exon_id "chr6_129561109_129561209_+"; exonnum "5"; txlen "967";
chr6	ENSEMBL_gcm37	exon	129561109	129561209	0.218908695540402	+	.	gene_id "ENSMUSG00000050241.9"; transcript_id "ENSMUSG00000050241.9_tx_14"; exon_id "chr6_129561109_129561209_+"; exonnum "7"; txlen "1022";
chr6	ENSEMBL_gcm37	exon	129561109	129561209	0.21695812535756	+	.	gene_id "ENSMUSG00000050241.9"; transcript_id "ENSMUSG00000050241.9_tx_15"; exon_id "chr6_129561109_129561209_+"; exonnum "6"; txlen "1092";
chr6	ENSEMBL_gcm37	exon	129561109	129561209	0.100532398983892	+	.	gene_id "ENSMUSG00000050241.9"; transcript_id "ENSMUSG00000050241.9_tx_19"; exon_id "chr6_129561109_129561209_+"; exonnum "8"; txlen "1194";
chr6	ENSEMBL_gcm37	exon	129561109	129561209	0.085623925282432	+	.	gene_id "ENSMUSG00000050241.9"; transcript_id "ENSMUSG00000050241.9_tx_20"; exon_id "chr6_129561109_129561209_+"; exonnum "8"; txlen "1079";
chr6	ENSEMBL_gcm37	exon	129561109	129561209	0.0213456215457161	+	.	gene_id "ENSMUSG00000050241.9"; transcript_id "ENSMUSG00000050241.9_tx_22"; exon_id "chr6_129561109_129561209_+"; exonnum "12"; txlen "2088";
chr6	ENSEMBL_gcm37	exon	129561109	129561209	0.46862906988942	+	.	gene_id "ENSMUSG00000050241.9"; transcript_id "ENSMUSG00000050241.9_tx_4"; exon_id "chr6_129561109_129561209_+"; exonnum "5"; txlen "680";
chr6	ENSEMBL_gcm37	exon	129561109	129561209	0.435365137680089	+	.	gene_id "ENSMUSG00000050241.9"; transcript_id "ENSMUSG00000050241.9_tx_5"; exon_id "chr6_129561109_129561209_+"; exonnum "5"; txlen "788";
chr6	ENSEMBL_gcm37	exon	129561109	129561209	0.304502632080786	+	.	gene_id "ENSMUSG00000050241.9"; transcript_id "ENSMUSG00000050241.9_tx_7"; exon_id "chr6_129561109_129561209_+"; exonnum "4"; txlen "961";
chr6	ENSEMBL_gcm37	exon	129561109	129561209	0.257334121223776	+	.	gene_id "ENSMUSG00000050241.9"; transcript_id "ENSMUSG00000050241.9_tx_9"; exon_id "chr6_129561109_129561209_+"; exonnum "7"; txlen "1194";
chr6	HAVANA	CDS	129562546	129562654	0	+	1	gene_id "ENSMUSG00000050241.9"; transcript_id "ENSMUST00000053708.9"; gene_type "protein_coding"; gene_name "Klre1"; transcript_type "protein_coding"; transcript_name "Klre1-201"; exon_number 7; exon_id "ENSMUSE00000509244.7"; level 2; protein_id "ENSMUSP00000055779.7"; transcript_support_level "1"; mgi_id "MGI:2662547"; tag "NAGNAG_splice_site"; tag "basic"; tag "Ensembl_canonical"; tag "GENCODE_Primary"; tag "appris_principal_1"; tag "CCDS"; ccdsid "CCDS20589.1"; havana_gene "OTTMUSG00000056473.1"; havana_transcript "OTTMUST00000139499.1";
chr6	HAVANA	exon	129562546	129562740	0	+	.	gene_id "ENSMUSG00000050241.9"; transcript_id "ENSMUST00000203322.2"; gene_type "protein_coding"; gene_name "Klre1"; transcript_type "nonsense_mediated_decay"; transcript_name "Klre1-202"; exon_number 6; exon_id "ENSMUSE00001364749.2"; level 2; protein_id "ENSMUSP00000145085.2"; transcript_support_level "1"; mgi_id "MGI:2662547"; tag "NAGNAG_splice_site"; havana_gene "OTTMUSG00000056473.1"; havana_transcript "OTTMUST00000139500.1";
chr6	HAVANA	UTR	129562546	129562740	0	+	.	gene_id "ENSMUSG00000050241.9"; transcript_id "ENSMUST00000203322.2"; gene_type "protein_coding"; gene_name "Klre1"; transcript_type "nonsense_mediated_decay"; transcript_name "Klre1-202"; exon_number 6; exon_id "ENSMUSE00001364749.2"; level 2; protein_id "ENSMUSP00000145085.2"; transcript_support_level "1"; mgi_id "MGI:2662547"; tag "NAGNAG_splice_site"; havana_gene "OTTMUSG00000056473.1"; havana_transcript "OTTMUST00000139500.1";
chr6	ENSEMBL_gcm37	exon	129562546	129562740	15.3132376241892	+	.	gene_id "ENSMUSG00000050241.9"; transcript_id "ENSMUSG00000050241.9_tx_1"; exon_id "chr6_129562546_129562740_+"; exonnum "7"; txlen "1069";
chr6	ENSEMBL_gcm37	exon	129562546	129562740	0.257334121223776	+	.	gene_id "ENSMUSG00000050241.9"; transcript_id "ENSMUSG00000050241.9_tx_10"; exon_id "chr6_129562546_129562740_+"; exonnum "7"; txlen "1093";
chr6	ENSEMBL_gcm37	exon	129562546	129562740	0.238128348644057	+	.	gene_id "ENSMUSG00000050241.9"; transcript_id "ENSMUSG00000050241.9_tx_11"; exon_id "chr6_129562546_129562740_+"; exonnum "7"; txlen "921";
chr6	ENSEMBL_gcm37	exon	129562546	129562740	0.235989539862609	+	.	gene_id "ENSMUSG00000050241.9"; transcript_id "ENSMUSG00000050241.9_tx_12"; exon_id "chr6_129562546_129562740_+"; exonnum "6"; txlen "967";
chr6	ENSEMBL_gcm37	exon	129562546	129562740	0.235989539862609	+	.	gene_id "ENSMUSG00000050241.9"; transcript_id "ENSMUSG00000050241.9_tx_13"; exon_id "chr6_129562546_129562740_+"; exonnum "5"; txlen "866";
chr6	ENSEMBL_gcm37	exon	129562546	129562740	0.218908695540402	+	.	gene_id "ENSMUSG00000050241.9"; transcript_id "ENSMUSG00000050241.9_tx_14"; exon_id "chr6_129562546_129562740_+"; exonnum "8"; txlen "1022";
chr6	ENSEMBL_gcm37	exon	129562546	129562740	0.21695812535756	+	.	gene_id "ENSMUSG00000050241.9"; transcript_id "ENSMUSG00000050241.9_tx_15"; exon_id "chr6_129562546_129562740_+"; exonnum "7"; txlen "1092";
chr6	ENSEMBL_gcm37	exon	129562546	129562740	0.21695812535756	+	.	gene_id "ENSMUSG00000050241.9"; transcript_id "ENSMUSG00000050241.9_tx_16"; exon_id "chr6_129562546_129562740_+"; exonnum "6"; txlen "991";
chr6	ENSEMBL_gcm37	exon	129562546	129562740	0.100532398983892	+	.	gene_id "ENSMUSG00000050241.9"; transcript_id "ENSMUSG00000050241.9_tx_18"; exon_id "chr6_129562546_129562740_+"; exonnum "8"; txlen "1093";
chr6	ENSEMBL_gcm37	exon	129562546	129562740	0.100532398983892	+	.	gene_id "ENSMUSG00000050241.9"; transcript_id "ENSMUSG00000050241.9_tx_19"; exon_id "chr6_129562546_129562740_+"; exonnum "9"; txlen "1194";
chr6	ENSEMBL_gcm37	exon	129562546	129562740	13.9939829456621	+	.	gene_id "ENSMUSG00000050241.9"; transcript_id "ENSMUSG00000050241.9_tx_2"; exon_id "chr6_129562546_129562740_+"; exonnum "6"; txlen "968";
chr6	ENSEMBL_gcm37	exon	129562546	129562740	0.085623925282432	+	.	gene_id "ENSMUSG00000050241.9"; transcript_id "ENSMUSG00000050241.9_tx_20"; exon_id "chr6_129562546_129562740_+"; exonnum "9"; txlen "1079";
chr6	ENSEMBL_gcm37	exon	129562546	129562740	0.0842420117288801	+	.	gene_id "ENSMUSG00000050241.9"; transcript_id "ENSMUSG00000050241.9_tx_21"; exon_id "chr6_129562546_129562740_+"; exonnum "8"; txlen "978";
chr6	ENSEMBL_gcm37	exon	129562546	129562740	0.0213456215457161	+	.	gene_id "ENSMUSG00000050241.9"; transcript_id "ENSMUSG00000050241.9_tx_22"; exon_id "chr6_129562546_129562740_+"; exonnum "13"; txlen "2088";
chr6	ENSEMBL_gcm37	exon	129562546	129562740	0.46862906988942	+	.	gene_id "ENSMUSG00000050241.9"; transcript_id "ENSMUSG00000050241.9_tx_3"; exon_id "chr6_129562546_129562740_+"; exonnum "5"; txlen "579";
chr6	ENSEMBL_gcm37	exon	129562546	129562740	0.46862906988942	+	.	gene_id "ENSMUSG00000050241.9"; transcript_id "ENSMUSG00000050241.9_tx_4"; exon_id "chr6_129562546_129562740_+"; exonnum "6"; txlen "680";
chr6	ENSEMBL_gcm37	exon	129562546	129562740	0.435365137680089	+	.	gene_id "ENSMUSG00000050241.9"; transcript_id "ENSMUSG00000050241.9_tx_5"; exon_id "chr6_129562546_129562740_+"; exonnum "6"; txlen "788";
chr6	ENSEMBL_gcm37	exon	129562546	129562740	0.435365137680089	+	.	gene_id "ENSMUSG00000050241.9"; transcript_id "ENSMUSG00000050241.9_tx_6"; exon_id "chr6_129562546_129562740_+"; exonnum "5"; txlen "687";
chr6	ENSEMBL_gcm37	exon	129562546	129562740	0.304502632080786	+	.	gene_id "ENSMUSG00000050241.9"; transcript_id "ENSMUSG00000050241.9_tx_7"; exon_id "chr6_129562546_129562740_+"; exonnum "5"; txlen "961";
chr6	ENSEMBL_gcm37	exon	129562546	129562740	0.304502632080786	+	.	gene_id "ENSMUSG00000050241.9"; transcript_id "ENSMUSG00000050241.9_tx_8"; exon_id "chr6_129562546_129562740_+"; exonnum "4"; txlen "860";
chr6	ENSEMBL_gcm37	exon	129562546	129562740	0.257334121223776	+	.	gene_id "ENSMUSG00000050241.9"; transcript_id "ENSMUSG00000050241.9_tx_9"; exon_id "chr6_129562546_129562740_+"; exonnum "8"; txlen "1194";
chr6	HAVANA	exon	129562546	129562790	0	+	.	gene_id "ENSMUSG00000050241.9"; transcript_id "ENSMUST00000053708.9"; gene_type "protein_coding"; gene_name "Klre1"; transcript_type "protein_coding"; transcript_name "Klre1-201"; exon_number 7; exon_id "ENSMUSE00000509244.7"; level 2; protein_id "ENSMUSP00000055779.7"; transcript_support_level "1"; mgi_id "MGI:2662547"; tag "NAGNAG_splice_site"; tag "basic"; tag "Ensembl_canonical"; tag "GENCODE_Primary"; tag "appris_principal_1"; tag "CCDS"; ccdsid "CCDS20589.1"; havana_gene "OTTMUSG00000056473.1"; havana_transcript "OTTMUST00000139499.1";
chr6	HAVANA	stop_codon	129562655	129562657	0	+	0	gene_id "ENSMUSG00000050241.9"; transcript_id "ENSMUST00000053708.9"; gene_type "protein_coding"; gene_name "Klre1"; transcript_type "protein_coding"; transcript_name "Klre1-201"; exon_number 7; exon_id "ENSMUSE00000509244.7"; level 2; protein_id "ENSMUSP00000055779.7"; transcript_support_level "1"; mgi_id "MGI:2662547"; tag "NAGNAG_splice_site"; tag "basic"; tag "Ensembl_canonical"; tag "GENCODE_Primary"; tag "appris_principal_1"; tag "CCDS"; ccdsid "CCDS20589.1"; havana_gene "OTTMUSG00000056473.1"; havana_transcript "OTTMUST00000139499.1";
chr6	HAVANA	UTR	129562655	129562790	0	+	.	gene_id "ENSMUSG00000050241.9"; transcript_id "ENSMUST00000053708.9"; gene_type "protein_coding"; gene_name "Klre1"; transcript_type "protein_coding"; transcript_name "Klre1-201"; exon_number 7; exon_id "ENSMUSE00000509244.7"; level 2; protein_id "ENSMUSP00000055779.7"; transcript_support_level "1"; mgi_id "MGI:2662547"; tag "NAGNAG_splice_site"; tag "basic"; tag "Ensembl_canonical"; tag "GENCODE_Primary"; tag "appris_principal_1"; tag "CCDS"; ccdsid "CCDS20589.1"; havana_gene "OTTMUSG00000056473.1"; havana_transcript "OTTMUST00000139499.1";
chr6	sragcm37_es	exon	129565085	129565383	31.6905475939744	+	.	gene_id "ENSMUSG00000030165.18"; transcript_id "ENSMUSG00000030165.18_tx_1"; exon_id "chr6_129565085_129565383_+"; exonnum "1"; txlen "1065";
chr6	sragcm37_es	exon	129565085	129565383	6.88301775146338	+	.	gene_id "ENSMUSG00000030165.18"; transcript_id "ENSMUSG00000030165.18_tx_2"; exon_id "chr6_129565085_129565383_+"; exonnum "1"; txlen "913";
chr6	sragcm37_es	exon	129565085	129565383	0.791706843410043	+	.	gene_id "ENSMUSG00000030165.18"; transcript_id "ENSMUSG00000030165.18_tx_3"; exon_id "chr6_129565085_129565383_+"; exonnum "1"; txlen "1240";
chr6	sragcm37_mid	exon	129568712	129568800	31.6905475939744	+	.	gene_id "ENSMUSG00000030165.18"; transcript_id "ENSMUSG00000030165.18_tx_1"; exon_id "chr6_129568712_129568800_+"; exonnum "2"; txlen "1065";
chr6	sragcm37_mid	exon	129568712	129568800	6.88301775146338	+	.	gene_id "ENSMUSG00000030165.18"; transcript_id "ENSMUSG00000030165.18_tx_2"; exon_id "chr6_129568712_129568800_+"; exonnum "2"; txlen "913";
chr6	sragcm37_mid	exon	129568712	129568800	0.791706843410043	+	.	gene_id "ENSMUSG00000030165.18"; transcript_id "ENSMUSG00000030165.18_tx_3"; exon_id "chr6_129568712_129568800_+"; exonnum "2"; txlen "1240";
chr6	HAVANA	UTR	129568745	129568793	0	+	.	gene_id "ENSMUSG00000030165.18"; transcript_id "ENSMUST00000112063.9"; gene_type "protein_coding"; gene_name "Klrd1"; transcript_type "protein_coding"; transcript_name "Klrd1-201"; exon_number 1; exon_id "ENSMUSE00001280869.2"; level 2; protein_id "ENSMUSP00000107694.3"; transcript_support_level "1"; mgi_id "MGI:1196275"; tag "basic"; tag "Ensembl_canonical"; tag "GENCODE_Primary"; tag "appris_principal_1"; tag "CCDS"; ccdsid "CCDS57456.1"; havana_gene "OTTMUSG00000032506.1"; havana_transcript "OTTMUST00000080889.1";
chr6	HAVANA	exon	129568745	129568800	0	+	.	gene_id "ENSMUSG00000030165.18"; transcript_id "ENSMUST00000112063.9"; gene_type "protein_coding"; gene_name "Klrd1"; transcript_type "protein_coding"; transcript_name "Klrd1-201"; exon_number 1; exon_id "ENSMUSE00001280869.2"; level 2; protein_id "ENSMUSP00000107694.3"; transcript_support_level "1"; mgi_id "MGI:1196275"; tag "basic"; tag "Ensembl_canonical"; tag "GENCODE_Primary"; tag "appris_principal_1"; tag "CCDS"; ccdsid "CCDS57456.1"; havana_gene "OTTMUSG00000032506.1"; havana_transcript "OTTMUST00000080889.1";
chr6	HAVANA	gene	129568745	129575738	0	+	.	gene_id "ENSMUSG00000030165.18"; gene_type "protein_coding"; gene_name "Klrd1"; level 2; mgi_id "MGI:1196275"; havana_gene "OTTMUSG00000032506.1";
chr6	HAVANA	transcript	129568745	129575738	0	+	.	gene_id "ENSMUSG00000030165.18"; transcript_id "ENSMUST00000112063.9"; gene_type "protein_coding"; gene_name "Klrd1"; transcript_type "protein_coding"; transcript_name "Klrd1-201"; level 2; protein_id "ENSMUSP00000107694.3"; transcript_support_level "1"; mgi_id "MGI:1196275"; tag "basic"; tag "Ensembl_canonical"; tag "GENCODE_Primary"; tag "appris_principal_1"; tag "CCDS"; ccdsid "CCDS57456.1"; havana_gene "OTTMUSG00000032506.1"; havana_transcript "OTTMUST00000080889.1";
chr6	HAVANA	UTR	129568773	129568793	0	+	.	gene_id "ENSMUSG00000030165.18"; transcript_id "ENSMUST00000119520.8"; gene_type "protein_coding"; gene_name "Klrd1"; transcript_type "protein_coding"; transcript_name "Klrd1-202"; exon_number 1; exon_id "ENSMUSE00000721413.2"; level 2; protein_id "ENSMUSP00000113399.2"; transcript_support_level "5"; mgi_id "MGI:1196275"; tag "basic"; havana_gene "OTTMUSG00000032506.1"; havana_transcript "OTTMUST00000080890.1";
chr6	HAVANA	exon	129568773	129568800	0	+	.	gene_id "ENSMUSG00000030165.18"; transcript_id "ENSMUST00000119520.8"; gene_type "protein_coding"; gene_name "Klrd1"; transcript_type "protein_coding"; transcript_name "Klrd1-202"; exon_number 1; exon_id "ENSMUSE00000721413.2"; level 2; protein_id "ENSMUSP00000113399.2"; transcript_support_level "5"; mgi_id "MGI:1196275"; tag "basic"; havana_gene "OTTMUSG00000032506.1"; havana_transcript "OTTMUST00000080890.1";
chr6	HAVANA	transcript	129568773	129575733	0	+	.	gene_id "ENSMUSG00000030165.18"; transcript_id "ENSMUST00000119520.8"; gene_type "protein_coding"; gene_name "Klrd1"; transcript_type "protein_coding"; transcript_name "Klrd1-202"; level 2; protein_id "ENSMUSP00000113399.2"; transcript_support_level "5"; mgi_id "MGI:1196275"; tag "basic"; havana_gene "OTTMUSG00000032506.1"; havana_transcript "OTTMUST00000080890.1";
chr6	HAVANA	UTR	129568788	129568793	0	+	.	gene_id "ENSMUSG00000030165.18"; transcript_id "ENSMUST00000159804.2"; gene_type "protein_coding"; gene_name "Klrd1"; transcript_type "nonsense_mediated_decay"; transcript_name "Klrd1-204"; exon_number 1; exon_id "ENSMUSE00001473366.2"; level 2; protein_id "ENSMUSP00000123703.2"; transcript_support_level "5"; mgi_id "MGI:1196275"; havana_gene "OTTMUSG00000032506.1"; havana_transcript "OTTMUST00000087746.1";
chr6	HAVANA	exon	129568788	129568800	0	+	.	gene_id "ENSMUSG00000030165.18"; transcript_id "ENSMUST00000159804.2"; gene_type "protein_coding"; gene_name "Klrd1"; transcript_type "nonsense_mediated_decay"; transcript_name "Klrd1-204"; exon_number 1; exon_id "ENSMUSE00001473366.2"; level 2; protein_id "ENSMUSP00000123703.2"; transcript_support_level "5"; mgi_id "MGI:1196275"; havana_gene "OTTMUSG00000032506.1"; havana_transcript "OTTMUST00000087746.1";
chr6	HAVANA	transcript	129568788	129575576	0	+	.	gene_id "ENSMUSG00000030165.18"; transcript_id "ENSMUST00000159804.2"; gene_type "protein_coding"; gene_name "Klrd1"; transcript_type "nonsense_mediated_decay"; transcript_name "Klrd1-204"; level 2; protein_id "ENSMUSP00000123703.2"; transcript_support_level "5"; mgi_id "MGI:1196275"; havana_gene "OTTMUSG00000032506.1"; havana_transcript "OTTMUST00000087746.1";
chr6	HAVANA	start_codon	129568794	129568796	0	+	0	gene_id "ENSMUSG00000030165.18"; transcript_id "ENSMUST00000112063.9"; gene_type "protein_coding"; gene_name "Klrd1"; transcript_type "protein_coding"; transcript_name "Klrd1-201"; exon_number 1; exon_id "ENSMUSE00001280869.2"; level 2; protein_id "ENSMUSP00000107694.3"; transcript_support_level "1"; mgi_id "MGI:1196275"; tag "basic"; tag "Ensembl_canonical"; tag "GENCODE_Primary"; tag "appris_principal_1"; tag "CCDS"; ccdsid "CCDS57456.1"; havana_gene "OTTMUSG00000032506.1"; havana_transcript "OTTMUST00000080889.1";
chr6	HAVANA	start_codon	129568794	129568796	0	+	0	gene_id "ENSMUSG00000030165.18"; transcript_id "ENSMUST00000119520.8"; gene_type "protein_coding"; gene_name "Klrd1"; transcript_type "protein_coding"; transcript_name "Klrd1-202"; exon_number 1; exon_id "ENSMUSE00000721413.2"; level 2; protein_id "ENSMUSP00000113399.2"; transcript_support_level "5"; mgi_id "MGI:1196275"; tag "basic"; havana_gene "OTTMUSG00000032506.1"; havana_transcript "OTTMUST00000080890.1";
chr6	HAVANA	start_codon	129568794	129568796	0	+	0	gene_id "ENSMUSG00000030165.18"; transcript_id "ENSMUST00000159804.2"; gene_type "protein_coding"; gene_name "Klrd1"; transcript_type "nonsense_mediated_decay"; transcript_name "Klrd1-204"; exon_number 1; exon_id "ENSMUSE00001473366.2"; level 2; protein_id "ENSMUSP00000123703.2"; transcript_support_level "5"; mgi_id "MGI:1196275"; havana_gene "OTTMUSG00000032506.1"; havana_transcript "OTTMUST00000087746.1";
chr6	HAVANA	CDS	129568794	129568800	0	+	0	gene_id "ENSMUSG00000030165.18"; transcript_id "ENSMUST00000112063.9"; gene_type "protein_coding"; gene_name "Klrd1"; transcript_type "protein_coding"; transcript_name "Klrd1-201"; exon_number 1; exon_id "ENSMUSE00001280869.2"; level 2; protein_id "ENSMUSP00000107694.3"; transcript_support_level "1"; mgi_id "MGI:1196275"; tag "basic"; tag "Ensembl_canonical"; tag "GENCODE_Primary"; tag "appris_principal_1"; tag "CCDS"; ccdsid "CCDS57456.1"; havana_gene "OTTMUSG00000032506.1"; havana_transcript "OTTMUST00000080889.1";
chr6	HAVANA	CDS	129568794	129568800	0	+	0	gene_id "ENSMUSG00000030165.18"; transcript_id "ENSMUST00000119520.8"; gene_type "protein_coding"; gene_name "Klrd1"; transcript_type "protein_coding"; transcript_name "Klrd1-202"; exon_number 1; exon_id "ENSMUSE00000721413.2"; level 2; protein_id "ENSMUSP00000113399.2"; transcript_support_level "5"; mgi_id "MGI:1196275"; tag "basic"; havana_gene "OTTMUSG00000032506.1"; havana_transcript "OTTMUST00000080890.1";
chr6	HAVANA	CDS	129568794	129568800	0	+	0	gene_id "ENSMUSG00000030165.18"; transcript_id "ENSMUST00000159804.2"; gene_type "protein_coding"; gene_name "Klrd1"; transcript_type "nonsense_mediated_decay"; transcript_name "Klrd1-204"; exon_number 1; exon_id "ENSMUSE00001473366.2"; level 2; protein_id "ENSMUSP00000123703.2"; transcript_support_level "5"; mgi_id "MGI:1196275"; havana_gene "OTTMUSG00000032506.1"; havana_transcript "OTTMUST00000087746.1";
chr6	HAVANA	exon	129570453	129570545	0	+	.	gene_id "ENSMUSG00000030165.18"; transcript_id "ENSMUST00000112063.9"; gene_type "protein_coding"; gene_name "Klrd1"; transcript_type "protein_coding"; transcript_name "Klrd1-201"; exon_number 2; exon_id "ENSMUSE00001266847.2"; level 2; protein_id "ENSMUSP00000107694.3"; transcript_support_level "1"; mgi_id "MGI:1196275"; tag "basic"; tag "Ensembl_canonical"; tag "GENCODE_Primary"; tag "appris_principal_1"; tag "CCDS"; ccdsid "CCDS57456.1"; havana_gene "OTTMUSG00000032506.1"; havana_transcript "OTTMUST00000080889.1";
chr6	HAVANA	CDS	129570453	129570545	0	+	2	gene_id "ENSMUSG00000030165.18"; transcript_id "ENSMUST00000112063.9"; gene_type "protein_coding"; gene_name "Klrd1"; transcript_type "protein_coding"; transcript_name "Klrd1-201"; exon_number 2; exon_id "ENSMUSE00001266847.2"; level 2; protein_id "ENSMUSP00000107694.3"; transcript_support_level "1"; mgi_id "MGI:1196275"; tag "basic"; tag "Ensembl_canonical"; tag "GENCODE_Primary"; tag "appris_principal_1"; tag "CCDS"; ccdsid "CCDS57456.1"; havana_gene "OTTMUSG00000032506.1"; havana_transcript "OTTMUST00000080889.1";
chr6	HAVANA	exon	129570453	129570545	0	+	.	gene_id "ENSMUSG00000030165.18"; transcript_id "ENSMUST00000119520.8"; gene_type "protein_coding"; gene_name "Klrd1"; transcript_type "protein_coding"; transcript_name "Klrd1-202"; exon_number 2; exon_id "ENSMUSE00001266847.2"; level 2; protein_id "ENSMUSP00000113399.2"; transcript_support_level "5"; mgi_id "MGI:1196275"; tag "basic"; havana_gene "OTTMUSG00000032506.1"; havana_transcript "OTTMUST00000080890.1";
chr6	HAVANA	CDS	129570453	129570545	0	+	2	gene_id "ENSMUSG00000030165.18"; transcript_id "ENSMUST00000119520.8"; gene_type "protein_coding"; gene_name "Klrd1"; transcript_type "protein_coding"; transcript_name "Klrd1-202"; exon_number 2; exon_id "ENSMUSE00001266847.2"; level 2; protein_id "ENSMUSP00000113399.2"; transcript_support_level "5"; mgi_id "MGI:1196275"; tag "basic"; havana_gene "OTTMUSG00000032506.1"; havana_transcript "OTTMUST00000080890.1";
chr6	HAVANA	exon	129570453	129570545	0	+	.	gene_id "ENSMUSG00000030165.18"; transcript_id "ENSMUST00000159804.2"; gene_type "protein_coding"; gene_name "Klrd1"; transcript_type "nonsense_mediated_decay"; transcript_name "Klrd1-204"; exon_number 2; exon_id "ENSMUSE00001266847.2"; level 2; protein_id "ENSMUSP00000123703.2"; transcript_support_level "5"; mgi_id "MGI:1196275"; havana_gene "OTTMUSG00000032506.1"; havana_transcript "OTTMUST00000087746.1";
chr6	HAVANA	CDS	129570453	129570545	0	+	2	gene_id "ENSMUSG00000030165.18"; transcript_id "ENSMUST00000159804.2"; gene_type "protein_coding"; gene_name "Klrd1"; transcript_type "nonsense_mediated_decay"; transcript_name "Klrd1-204"; exon_number 2; exon_id "ENSMUSE00001266847.2"; level 2; protein_id "ENSMUSP00000123703.2"; transcript_support_level "5"; mgi_id "MGI:1196275"; havana_gene "OTTMUSG00000032506.1"; havana_transcript "OTTMUST00000087746.1";
chr6	ENSEMBL_gcm37	exon	129570453	129570545	31.6905475939744	+	.	gene_id "ENSMUSG00000030165.18"; transcript_id "ENSMUSG00000030165.18_tx_1"; exon_id "chr6_129570453_129570545_+"; exonnum "3"; txlen "1065";
chr6	ENSEMBL_gcm37	exon	129570453	129570545	6.88301775146338	+	.	gene_id "ENSMUSG00000030165.18"; transcript_id "ENSMUSG00000030165.18_tx_2"; exon_id "chr6_129570453_129570545_+"; exonnum "3"; txlen "913";
chr6	ENSEMBL_gcm37	exon	129570453	129570545	0.791706843410043	+	.	gene_id "ENSMUSG00000030165.18"; transcript_id "ENSMUSG00000030165.18_tx_3"; exon_id "chr6_129570453_129570545_+"; exonnum "3"; txlen "1240";
chr6	HAVANA	exon	129570691	129570753	0	+	.	gene_id "ENSMUSG00000030165.18"; transcript_id "ENSMUST00000112063.9"; gene_type "protein_coding"; gene_name "Klrd1"; transcript_type "protein_coding"; transcript_name "Klrd1-201"; exon_number 3; exon_id "ENSMUSE00000196009.2"; level 2; protein_id "ENSMUSP00000107694.3"; transcript_support_level "1"; mgi_id "MGI:1196275"; tag "basic"; tag "Ensembl_canonical"; tag "GENCODE_Primary"; tag "appris_principal_1"; tag "CCDS"; ccdsid "CCDS57456.1"; havana_gene "OTTMUSG00000032506.1"; havana_transcript "OTTMUST00000080889.1";
chr6	HAVANA	CDS	129570691	129570753	0	+	2	gene_id "ENSMUSG00000030165.18"; transcript_id "ENSMUST00000112063.9"; gene_type "protein_coding"; gene_name "Klrd1"; transcript_type "protein_coding"; transcript_name "Klrd1-201"; exon_number 3; exon_id "ENSMUSE00000196009.2"; level 2; protein_id "ENSMUSP00000107694.3"; transcript_support_level "1"; mgi_id "MGI:1196275"; tag "basic"; tag "Ensembl_canonical"; tag "GENCODE_Primary"; tag "appris_principal_1"; tag "CCDS"; ccdsid "CCDS57456.1"; havana_gene "OTTMUSG00000032506.1"; havana_transcript "OTTMUST00000080889.1";
chr6	HAVANA	exon	129570691	129570753	0	+	.	gene_id "ENSMUSG00000030165.18"; transcript_id "ENSMUST00000119520.8"; gene_type "protein_coding"; gene_name "Klrd1"; transcript_type "protein_coding"; transcript_name "Klrd1-202"; exon_number 3; exon_id "ENSMUSE00000196009.2"; level 2; protein_id "ENSMUSP00000113399.2"; transcript_support_level "5"; mgi_id "MGI:1196275"; tag "basic"; havana_gene "OTTMUSG00000032506.1"; havana_transcript "OTTMUST00000080890.1";
chr6	HAVANA	CDS	129570691	129570753	0	+	2	gene_id "ENSMUSG00000030165.18"; transcript_id "ENSMUST00000119520.8"; gene_type "protein_coding"; gene_name "Klrd1"; transcript_type "protein_coding"; transcript_name "Klrd1-202"; exon_number 3; exon_id "ENSMUSE00000196009.2"; level 2; protein_id "ENSMUSP00000113399.2"; transcript_support_level "5"; mgi_id "MGI:1196275"; tag "basic"; havana_gene "OTTMUSG00000032506.1"; havana_transcript "OTTMUST00000080890.1";
chr6	HAVANA	exon	129570691	129570753	0	+	.	gene_id "ENSMUSG00000030165.18"; transcript_id "ENSMUST00000159804.2"; gene_type "protein_coding"; gene_name "Klrd1"; transcript_type "nonsense_mediated_decay"; transcript_name "Klrd1-204"; exon_number 3; exon_id "ENSMUSE00000196009.2"; level 2; protein_id "ENSMUSP00000123703.2"; transcript_support_level "5"; mgi_id "MGI:1196275"; havana_gene "OTTMUSG00000032506.1"; havana_transcript "OTTMUST00000087746.1";
chr6	HAVANA	CDS	129570691	129570753	0	+	2	gene_id "ENSMUSG00000030165.18"; transcript_id "ENSMUST00000159804.2"; gene_type "protein_coding"; gene_name "Klrd1"; transcript_type "nonsense_mediated_decay"; transcript_name "Klrd1-204"; exon_number 3; exon_id "ENSMUSE00000196009.2"; level 2; protein_id "ENSMUSP00000123703.2"; transcript_support_level "5"; mgi_id "MGI:1196275"; havana_gene "OTTMUSG00000032506.1"; havana_transcript "OTTMUST00000087746.1";
chr6	ENSEMBL_gcm37	exon	129570691	129570753	31.6905475939744	+	.	gene_id "ENSMUSG00000030165.18"; transcript_id "ENSMUSG00000030165.18_tx_1"; exon_id "chr6_129570691_129570753_+"; exonnum "4"; txlen "1065";
chr6	ENSEMBL_gcm37	exon	129570691	129570753	6.88301775146338	+	.	gene_id "ENSMUSG00000030165.18"; transcript_id "ENSMUSG00000030165.18_tx_2"; exon_id "chr6_129570691_129570753_+"; exonnum "4"; txlen "913";
chr6	ENSEMBL_gcm37	exon	129570691	129570753	0.791706843410043	+	.	gene_id "ENSMUSG00000030165.18"; transcript_id "ENSMUSG00000030165.18_tx_3"; exon_id "chr6_129570691_129570753_+"; exonnum "4"; txlen "1240";
chr6	HAVANA	exon	129572373	129572524	0	+	.	gene_id "ENSMUSG00000030165.18"; transcript_id "ENSMUST00000112063.9"; gene_type "protein_coding"; gene_name "Klrd1"; transcript_type "protein_coding"; transcript_name "Klrd1-201"; exon_number 4; exon_id "ENSMUSE00000196011.4"; level 2; protein_id "ENSMUSP00000107694.3"; transcript_support_level "1"; mgi_id "MGI:1196275"; tag "basic"; tag "Ensembl_canonical"; tag "GENCODE_Primary"; tag "appris_principal_1"; tag "CCDS"; ccdsid "CCDS57456.1"; havana_gene "OTTMUSG00000032506.1"; havana_transcript "OTTMUST00000080889.1";
chr6	HAVANA	CDS	129572373	129572524	0	+	2	gene_id "ENSMUSG00000030165.18"; transcript_id "ENSMUST00000112063.9"; gene_type "protein_coding"; gene_name "Klrd1"; transcript_type "protein_coding"; transcript_name "Klrd1-201"; exon_number 4; exon_id "ENSMUSE00000196011.4"; level 2; protein_id "ENSMUSP00000107694.3"; transcript_support_level "1"; mgi_id "MGI:1196275"; tag "basic"; tag "Ensembl_canonical"; tag "GENCODE_Primary"; tag "appris_principal_1"; tag "CCDS"; ccdsid "CCDS57456.1"; havana_gene "OTTMUSG00000032506.1"; havana_transcript "OTTMUST00000080889.1";
chr6	HAVANA	exon	129572373	129572524	0	+	.	gene_id "ENSMUSG00000030165.18"; transcript_id "ENSMUST00000119520.8"; gene_type "protein_coding"; gene_name "Klrd1"; transcript_type "protein_coding"; transcript_name "Klrd1-202"; exon_number 4; exon_id "ENSMUSE00000196011.4"; level 2; protein_id "ENSMUSP00000113399.2"; transcript_support_level "5"; mgi_id "MGI:1196275"; tag "basic"; havana_gene "OTTMUSG00000032506.1"; havana_transcript "OTTMUST00000080890.1";
chr6	HAVANA	CDS	129572373	129572524	0	+	2	gene_id "ENSMUSG00000030165.18"; transcript_id "ENSMUST00000119520.8"; gene_type "protein_coding"; gene_name "Klrd1"; transcript_type "protein_coding"; transcript_name "Klrd1-202"; exon_number 4; exon_id "ENSMUSE00000196011.4"; level 2; protein_id "ENSMUSP00000113399.2"; transcript_support_level "5"; mgi_id "MGI:1196275"; tag "basic"; havana_gene "OTTMUSG00000032506.1"; havana_transcript "OTTMUST00000080890.1";
chr6	ENSEMBL_gcm37	exon	129572373	129572524	31.6905475939744	+	.	gene_id "ENSMUSG00000030165.18"; transcript_id "ENSMUSG00000030165.18_tx_1"; exon_id "chr6_129572373_129572524_+"; exonnum "5"; txlen "1065";
chr6	ENSEMBL_gcm37	exon	129572373	129572524	0.791706843410043	+	.	gene_id "ENSMUSG00000030165.18"; transcript_id "ENSMUSG00000030165.18_tx_3"; exon_id "chr6_129572373_129572524_+"; exonnum "5"; txlen "1240";
chr6	HAVANA	exon	129572402	129572524	0	+	.	gene_id "ENSMUSG00000030165.18"; transcript_id "ENSMUST00000203965.2"; gene_type "protein_coding"; gene_name "Klrd1"; transcript_type "nonsense_mediated_decay"; transcript_name "Klrd1-205"; exon_number 1; exon_id "ENSMUSE00001368222.2"; level 2; protein_id "ENSMUSP00000144712.2"; transcript_support_level "3"; mgi_id "MGI:1196275"; tag "mRNA_start_NF"; tag "cds_start_NF"; havana_gene "OTTMUSG00000032506.1"; havana_transcript "OTTMUST00000140013.1";
chr6	HAVANA	CDS	129572402	129572524	0	+	1	gene_id "ENSMUSG00000030165.18"; transcript_id "ENSMUST00000203965.2"; gene_type "protein_coding"; gene_name "Klrd1"; transcript_type "nonsense_mediated_decay"; transcript_name "Klrd1-205"; exon_number 1; exon_id "ENSMUSE00001368222.2"; level 2; protein_id "ENSMUSP00000144712.2"; transcript_support_level "3"; mgi_id "MGI:1196275"; tag "mRNA_start_NF"; tag "cds_start_NF"; havana_gene "OTTMUSG00000032506.1"; havana_transcript "OTTMUST00000140013.1";
chr6	HAVANA	transcript	129572402	129575416	0	+	.	gene_id "ENSMUSG00000030165.18"; transcript_id "ENSMUST00000203965.2"; gene_type "protein_coding"; gene_name "Klrd1"; transcript_type "nonsense_mediated_decay"; transcript_name "Klrd1-205"; level 2; protein_id "ENSMUSP00000144712.2"; transcript_support_level "3"; mgi_id "MGI:1196275"; tag "mRNA_start_NF"; tag "cds_start_NF"; havana_gene "OTTMUSG00000032506.1"; havana_transcript "OTTMUST00000140013.1";
chr6	HAVANA	exon	129573453	129573928	0	+	.	gene_id "ENSMUSG00000030165.18"; transcript_id "ENSMUST00000159077.2"; gene_type "protein_coding"; gene_name "Klrd1"; transcript_type "retained_intron"; transcript_name "Klrd1-203"; exon_number 1; exon_id "ENSMUSE00000853699.2"; level 2; transcript_support_level "2"; mgi_id "MGI:1196275"; havana_gene "OTTMUSG00000032506.1"; havana_transcript "OTTMUST00000087747.1";
chr6	HAVANA	transcript	129573453	129575415	0	+	.	gene_id "ENSMUSG00000030165.18"; transcript_id "ENSMUST00000159077.2"; gene_type "protein_coding"; gene_name "Klrd1"; transcript_type "retained_intron"; transcript_name "Klrd1-203"; level 2; transcript_support_level "2"; mgi_id "MGI:1196275"; havana_gene "OTTMUSG00000032506.1"; havana_transcript "OTTMUST00000087747.1";
chr6	HAVANA	CDS	129573510	129573555	0	+	1	gene_id "ENSMUSG00000030165.18"; transcript_id "ENSMUST00000203965.2"; gene_type "protein_coding"; gene_name "Klrd1"; transcript_type "nonsense_mediated_decay"; transcript_name "Klrd1-205"; exon_number 2; exon_id "ENSMUSE00001368804.2"; level 2; protein_id "ENSMUSP00000144712.2"; transcript_support_level "3"; mgi_id "MGI:1196275"; tag "mRNA_start_NF"; tag "cds_start_NF"; havana_gene "OTTMUSG00000032506.1"; havana_transcript "OTTMUST00000140013.1";
chr6	HAVANA	exon	129573510	129573684	0	+	.	gene_id "ENSMUSG00000030165.18"; transcript_id "ENSMUST00000203965.2"; gene_type "protein_coding"; gene_name "Klrd1"; transcript_type "nonsense_mediated_decay"; transcript_name "Klrd1-205"; exon_number 2; exon_id "ENSMUSE00001368804.2"; level 2; protein_id "ENSMUSP00000144712.2"; transcript_support_level "3"; mgi_id "MGI:1196275"; tag "mRNA_start_NF"; tag "cds_start_NF"; havana_gene "OTTMUSG00000032506.1"; havana_transcript "OTTMUST00000140013.1";
chr6	ENSEMBL_gcm37	exon	129573510	129573684	0.791706843410043	+	.	gene_id "ENSMUSG00000030165.18"; transcript_id "ENSMUSG00000030165.18_tx_3"; exon_id "chr6_129573510_129573684_+"; exonnum "6"; txlen "1240";
chr6	HAVANA	stop_codon	129573556	129573558	0	+	0	gene_id "ENSMUSG00000030165.18"; transcript_id "ENSMUST00000203965.2"; gene_type "protein_coding"; gene_name "Klrd1"; transcript_type "nonsense_mediated_decay"; transcript_name "Klrd1-205"; exon_number 2; exon_id "ENSMUSE00001368804.2"; level 2; protein_id "ENSMUSP00000144712.2"; transcript_support_level "3"; mgi_id "MGI:1196275"; tag "mRNA_start_NF"; tag "cds_start_NF"; havana_gene "OTTMUSG00000032506.1"; havana_transcript "OTTMUST00000140013.1";
chr6	HAVANA	UTR	129573556	129573684	0	+	.	gene_id "ENSMUSG00000030165.18"; transcript_id "ENSMUST00000203965.2"; gene_type "protein_coding"; gene_name "Klrd1"; transcript_type "nonsense_mediated_decay"; transcript_name "Klrd1-205"; exon_number 2; exon_id "ENSMUSE00001368804.2"; level 2; protein_id "ENSMUSP00000144712.2"; transcript_support_level "3"; mgi_id "MGI:1196275"; tag "mRNA_start_NF"; tag "cds_start_NF"; havana_gene "OTTMUSG00000032506.1"; havana_transcript "OTTMUST00000140013.1";
chr6	HAVANA	exon	129573628	129573684	0	+	.	gene_id "ENSMUSG00000030165.18"; transcript_id "ENSMUST00000119520.8"; gene_type "protein_coding"; gene_name "Klrd1"; transcript_type "protein_coding"; transcript_name "Klrd1-202"; exon_number 5; exon_id "ENSMUSE00000708280.2"; level 2; protein_id "ENSMUSP00000113399.2"; transcript_support_level "5"; mgi_id "MGI:1196275"; tag "basic"; havana_gene "OTTMUSG00000032506.1"; havana_transcript "OTTMUST00000080890.1";
chr6	HAVANA	CDS	129573628	129573684	0	+	0	gene_id "ENSMUSG00000030165.18"; transcript_id "ENSMUST00000119520.8"; gene_type "protein_coding"; gene_name "Klrd1"; transcript_type "protein_coding"; transcript_name "Klrd1-202"; exon_number 5; exon_id "ENSMUSE00000708280.2"; level 2; protein_id "ENSMUSP00000113399.2"; transcript_support_level "5"; mgi_id "MGI:1196275"; tag "basic"; havana_gene "OTTMUSG00000032506.1"; havana_transcript "OTTMUST00000080890.1";
chr6	HAVANA	CDS	129573825	129573871	0	+	2	gene_id "ENSMUSG00000030165.18"; transcript_id "ENSMUST00000159804.2"; gene_type "protein_coding"; gene_name "Klrd1"; transcript_type "nonsense_mediated_decay"; transcript_name "Klrd1-204"; exon_number 4; exon_id "ENSMUSE00001309716.2"; level 2; protein_id "ENSMUSP00000123703.2"; transcript_support_level "5"; mgi_id "MGI:1196275"; havana_gene "OTTMUSG00000032506.1"; havana_transcript "OTTMUST00000087746.1";
chr6	HAVANA	exon	129573825	129573928	0	+	.	gene_id "ENSMUSG00000030165.18"; transcript_id "ENSMUST00000112063.9"; gene_type "protein_coding"; gene_name "Klrd1"; transcript_type "protein_coding"; transcript_name "Klrd1-201"; exon_number 5; exon_id "ENSMUSE00001285576.2"; level 2; protein_id "ENSMUSP00000107694.3"; transcript_support_level "1"; mgi_id "MGI:1196275"; tag "basic"; tag "Ensembl_canonical"; tag "GENCODE_Primary"; tag "appris_principal_1"; tag "CCDS"; ccdsid "CCDS57456.1"; havana_gene "OTTMUSG00000032506.1"; havana_transcript "OTTMUST00000080889.1";
chr6	HAVANA	CDS	129573825	129573928	0	+	0	gene_id "ENSMUSG00000030165.18"; transcript_id "ENSMUST00000112063.9"; gene_type "protein_coding"; gene_name "Klrd1"; transcript_type "protein_coding"; transcript_name "Klrd1-201"; exon_number 5; exon_id "ENSMUSE00001285576.2"; level 2; protein_id "ENSMUSP00000107694.3"; transcript_support_level "1"; mgi_id "MGI:1196275"; tag "basic"; tag "Ensembl_canonical"; tag "GENCODE_Primary"; tag "appris_principal_1"; tag "CCDS"; ccdsid "CCDS57456.1"; havana_gene "OTTMUSG00000032506.1"; havana_transcript "OTTMUST00000080889.1";
chr6	HAVANA	exon	129573825	129573928	0	+	.	gene_id "ENSMUSG00000030165.18"; transcript_id "ENSMUST00000119520.8"; gene_type "protein_coding"; gene_name "Klrd1"; transcript_type "protein_coding"; transcript_name "Klrd1-202"; exon_number 6; exon_id "ENSMUSE00001285576.2"; level 2; protein_id "ENSMUSP00000113399.2"; transcript_support_level "5"; mgi_id "MGI:1196275"; tag "basic"; havana_gene "OTTMUSG00000032506.1"; havana_transcript "OTTMUST00000080890.1";
chr6	HAVANA	CDS	129573825	129573928	0	+	0	gene_id "ENSMUSG00000030165.18"; transcript_id "ENSMUST00000119520.8"; gene_type "protein_coding"; gene_name "Klrd1"; transcript_type "protein_coding"; transcript_name "Klrd1-202"; exon_number 6; exon_id "ENSMUSE00001285576.2"; level 2; protein_id "ENSMUSP00000113399.2"; transcript_support_level "5"; mgi_id "MGI:1196275"; tag "basic"; havana_gene "OTTMUSG00000032506.1"; havana_transcript "OTTMUST00000080890.1";
chr6	HAVANA	exon	129573825	129573928	0	+	.	gene_id "ENSMUSG00000030165.18"; transcript_id "ENSMUST00000159804.2"; gene_type "protein_coding"; gene_name "Klrd1"; transcript_type "nonsense_mediated_decay"; transcript_name "Klrd1-204"; exon_number 4; exon_id "ENSMUSE00001309716.2"; level 2; protein_id "ENSMUSP00000123703.2"; transcript_support_level "5"; mgi_id "MGI:1196275"; havana_gene "OTTMUSG00000032506.1"; havana_transcript "OTTMUST00000087746.1";
chr6	HAVANA	exon	129573825	129573928	0	+	.	gene_id "ENSMUSG00000030165.18"; transcript_id "ENSMUST00000203965.2"; gene_type "protein_coding"; gene_name "Klrd1"; transcript_type "nonsense_mediated_decay"; transcript_name "Klrd1-205"; exon_number 3; exon_id "ENSMUSE00001369579.2"; level 2; protein_id "ENSMUSP00000144712.2"; transcript_support_level "3"; mgi_id "MGI:1196275"; tag "mRNA_start_NF"; tag "cds_start_NF"; havana_gene "OTTMUSG00000032506.1"; havana_transcript "OTTMUST00000140013.1";
chr6	HAVANA	UTR	129573825	129573928	0	+	.	gene_id "ENSMUSG00000030165.18"; transcript_id "ENSMUST00000203965.2"; gene_type "protein_coding"; gene_name "Klrd1"; transcript_type "nonsense_mediated_decay"; transcript_name "Klrd1-205"; exon_number 3; exon_id "ENSMUSE00001369579.2"; level 2; protein_id "ENSMUSP00000144712.2"; transcript_support_level "3"; mgi_id "MGI:1196275"; tag "mRNA_start_NF"; tag "cds_start_NF"; havana_gene "OTTMUSG00000032506.1"; havana_transcript "OTTMUST00000140013.1";
chr6	ENSEMBL_gcm37	exon	129573825	129573928	31.6905475939744	+	.	gene_id "ENSMUSG00000030165.18"; transcript_id "ENSMUSG00000030165.18_tx_1"; exon_id "chr6_129573825_129573928_+"; exonnum "6"; txlen "1065";
chr6	ENSEMBL_gcm37	exon	129573825	129573928	6.88301775146338	+	.	gene_id "ENSMUSG00000030165.18"; transcript_id "ENSMUSG00000030165.18_tx_2"; exon_id "chr6_129573825_129573928_+"; exonnum "5"; txlen "913";
chr6	ENSEMBL_gcm37	exon	129573825	129573928	0.791706843410043	+	.	gene_id "ENSMUSG00000030165.18"; transcript_id "ENSMUSG00000030165.18_tx_3"; exon_id "chr6_129573825_129573928_+"; exonnum "7"; txlen "1240";
chr6	HAVANA	stop_codon	129573872	129573874	0	+	0	gene_id "ENSMUSG00000030165.18"; transcript_id "ENSMUST00000159804.2"; gene_type "protein_coding"; gene_name "Klrd1"; transcript_type "nonsense_mediated_decay"; transcript_name "Klrd1-204"; exon_number 4; exon_id "ENSMUSE00001309716.2"; level 2; protein_id "ENSMUSP00000123703.2"; transcript_support_level "5"; mgi_id "MGI:1196275"; havana_gene "OTTMUSG00000032506.1"; havana_transcript "OTTMUST00000087746.1";
chr6	HAVANA	UTR	129573872	129573928	0	+	.	gene_id "ENSMUSG00000030165.18"; transcript_id "ENSMUST00000159804.2"; gene_type "protein_coding"; gene_name "Klrd1"; transcript_type "nonsense_mediated_decay"; transcript_name "Klrd1-204"; exon_number 4; exon_id "ENSMUSE00001309716.2"; level 2; protein_id "ENSMUSP00000123703.2"; transcript_support_level "5"; mgi_id "MGI:1196275"; havana_gene "OTTMUSG00000032506.1"; havana_transcript "OTTMUST00000087746.1";
chr6	HAVANA	exon	129575312	129575415	0	+	.	gene_id "ENSMUSG00000030165.18"; transcript_id "ENSMUST00000159077.2"; gene_type "protein_coding"; gene_name "Klrd1"; transcript_type "retained_intron"; transcript_name "Klrd1-203"; exon_number 2; exon_id "ENSMUSE00000869447.2"; level 2; transcript_support_level "2"; mgi_id "MGI:1196275"; havana_gene "OTTMUSG00000032506.1"; havana_transcript "OTTMUST00000087747.1";
chr6	HAVANA	exon	129575312	129575416	0	+	.	gene_id "ENSMUSG00000030165.18"; transcript_id "ENSMUST00000203965.2"; gene_type "protein_coding"; gene_name "Klrd1"; transcript_type "nonsense_mediated_decay"; transcript_name "Klrd1-205"; exon_number 4; exon_id "ENSMUSE00001366074.2"; level 2; protein_id "ENSMUSP00000144712.2"; transcript_support_level "3"; mgi_id "MGI:1196275"; tag "mRNA_start_NF"; tag "cds_start_NF"; havana_gene "OTTMUSG00000032506.1"; havana_transcript "OTTMUST00000140013.1";
chr6	HAVANA	UTR	129575312	129575416	0	+	.	gene_id "ENSMUSG00000030165.18"; transcript_id "ENSMUST00000203965.2"; gene_type "protein_coding"; gene_name "Klrd1"; transcript_type "nonsense_mediated_decay"; transcript_name "Klrd1-205"; exon_number 4; exon_id "ENSMUSE00001366074.2"; level 2; protein_id "ENSMUSP00000144712.2"; transcript_support_level "3"; mgi_id "MGI:1196275"; tag "mRNA_start_NF"; tag "cds_start_NF"; havana_gene "OTTMUSG00000032506.1"; havana_transcript "OTTMUST00000140013.1";
chr6	HAVANA	CDS	129575312	129575429	0	+	1	gene_id "ENSMUSG00000030165.18"; transcript_id "ENSMUST00000112063.9"; gene_type "protein_coding"; gene_name "Klrd1"; transcript_type "protein_coding"; transcript_name "Klrd1-201"; exon_number 6; exon_id "ENSMUSE00000690321.3"; level 2; protein_id "ENSMUSP00000107694.3"; transcript_support_level "1"; mgi_id "MGI:1196275"; tag "basic"; tag "Ensembl_canonical"; tag "GENCODE_Primary"; tag "appris_principal_1"; tag "CCDS"; ccdsid "CCDS57456.1"; havana_gene "OTTMUSG00000032506.1"; havana_transcript "OTTMUST00000080889.1";
chr6	HAVANA	CDS	129575312	129575429	0	+	1	gene_id "ENSMUSG00000030165.18"; transcript_id "ENSMUST00000119520.8"; gene_type "protein_coding"; gene_name "Klrd1"; transcript_type "protein_coding"; transcript_name "Klrd1-202"; exon_number 7; exon_id "ENSMUSE00000380121.8"; level 2; protein_id "ENSMUSP00000113399.2"; transcript_support_level "5"; mgi_id "MGI:1196275"; tag "basic"; havana_gene "OTTMUSG00000032506.1"; havana_transcript "OTTMUST00000080890.1";
chr6	HAVANA	exon	129575312	129575576	0	+	.	gene_id "ENSMUSG00000030165.18"; transcript_id "ENSMUST00000159804.2"; gene_type "protein_coding"; gene_name "Klrd1"; transcript_type "nonsense_mediated_decay"; transcript_name "Klrd1-204"; exon_number 5; exon_id "ENSMUSE00000854452.2"; level 2; protein_id "ENSMUSP00000123703.2"; transcript_support_level "5"; mgi_id "MGI:1196275"; havana_gene "OTTMUSG00000032506.1"; havana_transcript "OTTMUST00000087746.1";
chr6	HAVANA	UTR	129575312	129575576	0	+	.	gene_id "ENSMUSG00000030165.18"; transcript_id "ENSMUST00000159804.2"; gene_type "protein_coding"; gene_name "Klrd1"; transcript_type "nonsense_mediated_decay"; transcript_name "Klrd1-204"; exon_number 5; exon_id "ENSMUSE00000854452.2"; level 2; protein_id "ENSMUSP00000123703.2"; transcript_support_level "5"; mgi_id "MGI:1196275"; havana_gene "OTTMUSG00000032506.1"; havana_transcript "OTTMUST00000087746.1";
chr6	ENSEMBL_gcm37	exon	129575312	129575576	31.6905475939744	+	.	gene_id "ENSMUSG00000030165.18"; transcript_id "ENSMUSG00000030165.18_tx_1"; exon_id "chr6_129575312_129575576_+"; exonnum "7"; txlen "1065";
chr6	ENSEMBL_gcm37	exon	129575312	129575576	6.88301775146338	+	.	gene_id "ENSMUSG00000030165.18"; transcript_id "ENSMUSG00000030165.18_tx_2"; exon_id "chr6_129575312_129575576_+"; exonnum "6"; txlen "913";
chr6	ENSEMBL_gcm37	exon	129575312	129575576	0.791706843410043	+	.	gene_id "ENSMUSG00000030165.18"; transcript_id "ENSMUSG00000030165.18_tx_3"; exon_id "chr6_129575312_129575576_+"; exonnum "8"; txlen "1240";
chr6	HAVANA	exon	129575312	129575733	0	+	.	gene_id "ENSMUSG00000030165.18"; transcript_id "ENSMUST00000119520.8"; gene_type "protein_coding"; gene_name "Klrd1"; transcript_type "protein_coding"; transcript_name "Klrd1-202"; exon_number 7; exon_id "ENSMUSE00000380121.8"; level 2; protein_id "ENSMUSP00000113399.2"; transcript_support_level "5"; mgi_id "MGI:1196275"; tag "basic"; havana_gene "OTTMUSG00000032506.1"; havana_transcript "OTTMUST00000080890.1";
chr6	HAVANA	exon	129575312	129575738	0	+	.	gene_id "ENSMUSG00000030165.18"; transcript_id "ENSMUST00000112063.9"; gene_type "protein_coding"; gene_name "Klrd1"; transcript_type "protein_coding"; transcript_name "Klrd1-201"; exon_number 6; exon_id "ENSMUSE00000690321.3"; level 2; protein_id "ENSMUSP00000107694.3"; transcript_support_level "1"; mgi_id "MGI:1196275"; tag "basic"; tag "Ensembl_canonical"; tag "GENCODE_Primary"; tag "appris_principal_1"; tag "CCDS"; ccdsid "CCDS57456.1"; havana_gene "OTTMUSG00000032506.1"; havana_transcript "OTTMUST00000080889.1";
chr6	HAVANA	stop_codon	129575430	129575432	0	+	0	gene_id "ENSMUSG00000030165.18"; transcript_id "ENSMUST00000112063.9"; gene_type "protein_coding"; gene_name "Klrd1"; transcript_type "protein_coding"; transcript_name "Klrd1-201"; exon_number 6; exon_id "ENSMUSE00000690321.3"; level 2; protein_id "ENSMUSP00000107694.3"; transcript_support_level "1"; mgi_id "MGI:1196275"; tag "basic"; tag "Ensembl_canonical"; tag "GENCODE_Primary"; tag "appris_principal_1"; tag "CCDS"; ccdsid "CCDS57456.1"; havana_gene "OTTMUSG00000032506.1"; havana_transcript "OTTMUST00000080889.1";
chr6	HAVANA	stop_codon	129575430	129575432	0	+	0	gene_id "ENSMUSG00000030165.18"; transcript_id "ENSMUST00000119520.8"; gene_type "protein_coding"; gene_name "Klrd1"; transcript_type "protein_coding"; transcript_name "Klrd1-202"; exon_number 7; exon_id "ENSMUSE00000380121.8"; level 2; protein_id "ENSMUSP00000113399.2"; transcript_support_level "5"; mgi_id "MGI:1196275"; tag "basic"; havana_gene "OTTMUSG00000032506.1"; havana_transcript "OTTMUST00000080890.1";
chr6	HAVANA	UTR	129575430	129575733	0	+	.	gene_id "ENSMUSG00000030165.18"; transcript_id "ENSMUST00000119520.8"; gene_type "protein_coding"; gene_name "Klrd1"; transcript_type "protein_coding"; transcript_name "Klrd1-202"; exon_number 7; exon_id "ENSMUSE00000380121.8"; level 2; protein_id "ENSMUSP00000113399.2"; transcript_support_level "5"; mgi_id "MGI:1196275"; tag "basic"; havana_gene "OTTMUSG00000032506.1"; havana_transcript "OTTMUST00000080890.1";
chr6	HAVANA	UTR	129575430	129575738	0	+	.	gene_id "ENSMUSG00000030165.18"; transcript_id "ENSMUST00000112063.9"; gene_type "protein_coding"; gene_name "Klrd1"; transcript_type "protein_coding"; transcript_name "Klrd1-201"; exon_number 6; exon_id "ENSMUSE00000690321.3"; level 2; protein_id "ENSMUSP00000107694.3"; transcript_support_level "1"; mgi_id "MGI:1196275"; tag "basic"; tag "Ensembl_canonical"; tag "GENCODE_Primary"; tag "appris_principal_1"; tag "CCDS"; ccdsid "CCDS57456.1"; havana_gene "OTTMUSG00000032506.1"; havana_transcript "OTTMUST00000080889.1";
chr6	HAVANA	exon	129584192	129584425	0	+	.	gene_id "ENSMUSG00000125620.1"; transcript_id "ENSMUST00000271306.1"; gene_type "lncRNA"; gene_name "ENSMUSG00000125620"; transcript_type "lncRNA"; transcript_name "ENSMUST00000271306"; exon_number 1; exon_id "ENSMUSE00001537926.1"; level 2; tag "basic"; tag "Ensembl_canonical"; tag "GENCODE_Primary"; tag "TAGENE";
chr6	ENSEMBL_gcm37	exon	129584192	129584425	0.0592342802859702	+	.	gene_id "ENSMUSG00000125620.1"; transcript_id "ENSMUSG00000125620.1_tx_3"; exon_id "chr6_129584192_129584425_+"; exonnum "1"; txlen "682";
chr6	HAVANA	gene	129584192	129586121	0	+	.	gene_id "ENSMUSG00000125620.1"; gene_type "lncRNA"; gene_name "ENSMUSG00000125620"; level 2;
chr6	HAVANA	transcript	129584192	129586121	0	+	.	gene_id "ENSMUSG00000125620.1"; transcript_id "ENSMUST00000271306.1"; gene_type "lncRNA"; gene_name "ENSMUSG00000125620"; transcript_type "lncRNA"; transcript_name "ENSMUST00000271306"; level 2; tag "basic"; tag "Ensembl_canonical"; tag "GENCODE_Primary"; tag "TAGENE";
chr6	HAVANA	exon	129585976	129586121	0	+	.	gene_id "ENSMUSG00000125620.1"; transcript_id "ENSMUST00000271306.1"; gene_type "lncRNA"; gene_name "ENSMUSG00000125620"; transcript_type "lncRNA"; transcript_name "ENSMUST00000271306"; exon_number 2; exon_id "ENSMUSE00001537925.1"; level 2; tag "basic"; tag "Ensembl_canonical"; tag "GENCODE_Primary"; tag "TAGENE";
chr6	sragcm37_ss	exon	129631485	129631932	0.0592342802859702	+	.	gene_id "ENSMUSG00000125620.1"; transcript_id "ENSMUSG00000125620.1_tx_3"; exon_id "chr6_129631485_129631932_+"; exonnum "2"; txlen "682";
chr6	ENSEMBL	gene	129668498	129668606	0	+	.	gene_id "ENSMUSG00000076212.3"; gene_type "miRNA"; gene_name "Mir680-1"; level 3; mgi_id "MGI:3629682";
chr6	ENSEMBL	transcript	129668498	129668606	0	+	.	gene_id "ENSMUSG00000076212.3"; transcript_id "ENSMUST00000102257.3"; gene_type "miRNA"; gene_name "Mir680-1"; transcript_type "miRNA"; transcript_name "Mir680-1-201"; level 3; transcript_support_level "NA"; mgi_id "MGI:3629682"; tag "basic"; tag "Ensembl_canonical"; tag "GENCODE_Primary";
chr6	ENSEMBL	exon	129668498	129668606	0	+	.	gene_id "ENSMUSG00000076212.3"; transcript_id "ENSMUST00000102257.3"; gene_type "miRNA"; gene_name "Mir680-1"; transcript_type "miRNA"; transcript_name "Mir680-1-201"; exon_number 1; exon_id "ENSMUSE00000660571.2"; level 3; transcript_support_level "NA"; mgi_id "MGI:3629682"; tag "basic"; tag "Ensembl_canonical"; tag "GENCODE_Primary";
chr6	sragcm37_es	exon	129789088	129789147	0.0017147955443485	+	.	gene_id "sragcm37_gene_14307"; transcript_id "sragcm37_gene_14307_tx_10"; exon_id "chr6_129789088_129789147_+"; exonnum "1"; txlen "870";
chr6	sragcm37_es	exon	129789088	129789147	0.00759409455354337	+	.	gene_id "sragcm37_gene_14307"; transcript_id "sragcm37_gene_14307_tx_4"; exon_id "chr6_129789088_129789147_+"; exonnum "1"; txlen "699";
chr6	sragcm37_es	exon	129789088	129789147	0.00244970792049786	+	.	gene_id "sragcm37_gene_14307"; transcript_id "sragcm37_gene_14307_tx_7"; exon_id "chr6_129789088_129789147_+"; exonnum "1"; txlen "767";
chr6	sragcm37_es	exon	129789088	129789147	0.00195976633639829	+	.	gene_id "sragcm37_gene_14307"; transcript_id "sragcm37_gene_14307_tx_8"; exon_id "chr6_129789088_129789147_+"; exonnum "1"; txlen "747";
chr6	sragcm37_es	exon	129789088	129789147	0.0017147955443485	+	.	gene_id "sragcm37_gene_14307"; transcript_id "sragcm37_gene_14307_tx_9"; exon_id "chr6_129789088_129789147_+"; exonnum "1"; txlen "890";
chr6	sragcm37_mid	exon	129789613	129789735	0.0017147955443485	+	.	gene_id "sragcm37_gene_14307"; transcript_id "sragcm37_gene_14307_tx_10"; exon_id "chr6_129789613_129789735_+"; exonnum "2"; txlen "870";
chr6	sragcm37_mid	exon	129789613	129789735	0.0017147955443485	+	.	gene_id "sragcm37_gene_14307"; transcript_id "sragcm37_gene_14307_tx_9"; exon_id "chr6_129789613_129789735_+"; exonnum "2"; txlen "890";
chr6	sragcm37_mid	exon	129790858	129790966	0.0017147955443485	+	.	gene_id "sragcm37_gene_14307"; transcript_id "sragcm37_gene_14307_tx_10"; exon_id "chr6_129790858_129790966_+"; exonnum "3"; txlen "870";
chr6	sragcm37_mid	exon	129790858	129790966	0.00759409455354337	+	.	gene_id "sragcm37_gene_14307"; transcript_id "sragcm37_gene_14307_tx_4"; exon_id "chr6_129790858_129790966_+"; exonnum "2"; txlen "699";
chr6	sragcm37_mid	exon	129790858	129790966	0.00244970792049786	+	.	gene_id "sragcm37_gene_14307"; transcript_id "sragcm37_gene_14307_tx_7"; exon_id "chr6_129790858_129790966_+"; exonnum "2"; txlen "767";
chr6	sragcm37_mid	exon	129790858	129790966	0.00195976633639829	+	.	gene_id "sragcm37_gene_14307"; transcript_id "sragcm37_gene_14307_tx_8"; exon_id "chr6_129790858_129790966_+"; exonnum "2"; txlen "747";
chr6	sragcm37_mid	exon	129790858	129790966	0.0017147955443485	+	.	gene_id "sragcm37_gene_14307"; transcript_id "sragcm37_gene_14307_tx_9"; exon_id "chr6_129790858_129790966_+"; exonnum "3"; txlen "890";
chr6	sragcm37_mid	exon	129793454	129793620	0.0017147955443485	+	.	gene_id "sragcm37_gene_14307"; transcript_id "sragcm37_gene_14307_tx_10"; exon_id "chr6_129793454_129793620_+"; exonnum "4"; txlen "870";
chr6	sragcm37_mid	exon	129793454	129793620	0.00759409455354337	+	.	gene_id "sragcm37_gene_14307"; transcript_id "sragcm37_gene_14307_tx_4"; exon_id "chr6_129793454_129793620_+"; exonnum "3"; txlen "699";
chr6	sragcm37_mid	exon	129793454	129793620	0.00244970792049786	+	.	gene_id "sragcm37_gene_14307"; transcript_id "sragcm37_gene_14307_tx_7"; exon_id "chr6_129793454_129793620_+"; exonnum "3"; txlen "767";
chr6	sragcm37_mid	exon	129793454	129793620	0.00195976633639829	+	.	gene_id "sragcm37_gene_14307"; transcript_id "sragcm37_gene_14307_tx_8"; exon_id "chr6_129793454_129793620_+"; exonnum "3"; txlen "747";
chr6	sragcm37_mid	exon	129793454	129793620	0.0017147955443485	+	.	gene_id "sragcm37_gene_14307"; transcript_id "sragcm37_gene_14307_tx_9"; exon_id "chr6_129793454_129793620_+"; exonnum "4"; txlen "890";
chr6	sragcm37_mid	exon	129795186	129795233	0.0017147955443485	+	.	gene_id "sragcm37_gene_14307"; transcript_id "sragcm37_gene_14307_tx_10"; exon_id "chr6_129795186_129795233_+"; exonnum "5"; txlen "870";
chr6	sragcm37_mid	exon	129795186	129795233	0.00244970792049786	+	.	gene_id "sragcm37_gene_14307"; transcript_id "sragcm37_gene_14307_tx_7"; exon_id "chr6_129795186_129795233_+"; exonnum "4"; txlen "767";
chr6	sragcm37_mid	exon	129795186	129795233	0.00195976633639829	+	.	gene_id "sragcm37_gene_14307"; transcript_id "sragcm37_gene_14307_tx_8"; exon_id "chr6_129795186_129795233_+"; exonnum "4"; txlen "747";
chr6	sragcm37_mid	exon	129795186	129795233	0.0017147955443485	+	.	gene_id "sragcm37_gene_14307"; transcript_id "sragcm37_gene_14307_tx_9"; exon_id "chr6_129795186_129795233_+"; exonnum "5"; txlen "890";
chr6	sragcm37_ss	exon	129796278	129796660	0.00244970792049786	+	.	gene_id "sragcm37_gene_14307"; transcript_id "sragcm37_gene_14307_tx_7"; exon_id "chr6_129796278_129796660_+"; exonnum "5"; txlen "767";
chr6	sragcm37_ss	exon	129796278	129796660	0.0017147955443485	+	.	gene_id "sragcm37_gene_14307"; transcript_id "sragcm37_gene_14307_tx_9"; exon_id "chr6_129796278_129796660_+"; exonnum "6"; txlen "890";
chr6	sragcm37_ss	exon	129802960	129803322	0.0017147955443485	+	.	gene_id "sragcm37_gene_14307"; transcript_id "sragcm37_gene_14307_tx_10"; exon_id "chr6_129802960_129803322_+"; exonnum "6"; txlen "870";
chr6	sragcm37_ss	exon	129802960	129803322	0.00759409455354337	+	.	gene_id "sragcm37_gene_14307"; transcript_id "sragcm37_gene_14307_tx_4"; exon_id "chr6_129802960_129803322_+"; exonnum "4"; txlen "699";
chr6	sragcm37_ss	exon	129802960	129803322	0.00195976633639829	+	.	gene_id "sragcm37_gene_14307"; transcript_id "sragcm37_gene_14307_tx_8"; exon_id "chr6_129802960_129803322_+"; exonnum "5"; txlen "747";
chr6	sragcm37_es	exon	129825388	129825640	0.0997365156962022	+	.	gene_id "sragcm37_gene_27978"; transcript_id "sragcm37_gene_27978_tx_1"; exon_id "chr6_129825388_129825640_+"; exonnum "1"; txlen "551";
chr6	HAVANA	gene	129825656	129827204	0	+	.	gene_id "ENSMUSG00000108235.2"; gene_type "processed_pseudogene"; gene_name "Gm44248"; level 2; mgi_id "MGI:5690640"; havana_gene "OTTMUSG00000056741.1";
chr6	HAVANA	transcript	129825656	129827204	0	+	.	gene_id "ENSMUSG00000108235.2"; transcript_id "ENSMUST00000203079.2"; gene_type "processed_pseudogene"; gene_name "Gm44248"; transcript_type "processed_pseudogene"; transcript_name "Gm44248-201"; level 2; transcript_support_level "NA"; mgi_id "MGI:5690640"; ont "PGO:0000004"; tag "basic"; tag "Ensembl_canonical"; tag "GENCODE_Primary"; havana_gene "OTTMUSG00000056741.1"; havana_transcript "OTTMUST00000140024.1";
chr6	HAVANA	exon	129825656	129827204	0	+	.	gene_id "ENSMUSG00000108235.2"; transcript_id "ENSMUST00000203079.2"; gene_type "processed_pseudogene"; gene_name "Gm44248"; transcript_type "processed_pseudogene"; transcript_name "Gm44248-201"; exon_number 1; exon_id "ENSMUSE00001367798.2"; level 2; transcript_support_level "NA"; mgi_id "MGI:5690640"; ont "PGO:0000004"; tag "basic"; tag "Ensembl_canonical"; tag "GENCODE_Primary"; havana_gene "OTTMUSG00000056741.1"; havana_transcript "OTTMUST00000140024.1";
chr6	sragcm37_mid	exon	129830503	129830800	0.0997365156962022	+	.	gene_id "sragcm37_gene_27978"; transcript_id "sragcm37_gene_27978_tx_1"; exon_id "chr6_129830503_129830800_+"; exonnum "2"; txlen "551";
chr6	sragcm37_es	exon	129853756	129853895	0.339466183737881	+	.	gene_id "sragcm37_gene_14308"; transcript_id "sragcm37_gene_14308_tx_3"; exon_id "chr6_129853756_129853895_+"; exonnum "1"; txlen "727";
chr6	sragcm37_es	exon	129853756	129853895	0.127901366910137	+	.	gene_id "sragcm37_gene_14308"; transcript_id "sragcm37_gene_14308_tx_4"; exon_id "chr6_129853756_129853895_+"; exonnum "1"; txlen "830";
chr6	sragcm37_es	exon	129853756	129853895	0.0707832337452292	+	.	gene_id "sragcm37_gene_14308"; transcript_id "sragcm37_gene_14308_tx_5"; exon_id "chr6_129853756_129853895_+"; exonnum "1"; txlen "665";
chr6	sragcm37_es	exon	129853756	129853895	0.0056799055565775	+	.	gene_id "sragcm37_gene_14308"; transcript_id "sragcm37_gene_14308_tx_6"; exon_id "chr6_129853756_129853895_+"; exonnum "1"; txlen "603";
chr6	sragcm37_mid	exon	129855098	129855279	0.0056799055565775	+	.	gene_id "sragcm37_gene_14308"; transcript_id "sragcm37_gene_14308_tx_6"; exon_id "chr6_129855098_129855279_+"; exonnum "2"; txlen "603";
chr6	sragcm37_mid	exon	129856825	129856911	0.0056799055565775	+	.	gene_id "sragcm37_gene_14308"; transcript_id "sragcm37_gene_14308_tx_6"; exon_id "chr6_129856825_129856911_+"; exonnum "3"; txlen "603";
chr6	sragcm37_ss	exon	129857481	129857674	0.0056799055565775	+	.	gene_id "sragcm37_gene_14308"; transcript_id "sragcm37_gene_14308_tx_6"; exon_id "chr6_129857481_129857674_+"; exonnum "4"; txlen "603";
chr6	sragcm37_mid	exon	129871614	129871675	0.339466183737881	+	.	gene_id "sragcm37_gene_14308"; transcript_id "sragcm37_gene_14308_tx_3"; exon_id "chr6_129871614_129871675_+"; exonnum "2"; txlen "727";
chr6	sragcm37_mid	exon	129871614	129871675	0.127901366910137	+	.	gene_id "sragcm37_gene_14308"; transcript_id "sragcm37_gene_14308_tx_4"; exon_id "chr6_129871614_129871675_+"; exonnum "2"; txlen "830";
chr6	sragcm37_mid	exon	129873629	129873731	0.127901366910137	+	.	gene_id "sragcm37_gene_14308"; transcript_id "sragcm37_gene_14308_tx_4"; exon_id "chr6_129873629_129873731_+"; exonnum "3"; txlen "830";
chr6	ENSEMBL	gene	129874895	129874968	0	+	.	gene_id "ENSMUSG00000119056.2"; gene_type "snRNA"; gene_name "Gm23977"; level 3; mgi_id "MGI:5453754";
chr6	ENSEMBL	transcript	129874895	129874968	0	+	.	gene_id "ENSMUSG00000119056.2"; transcript_id "ENSMUST00000240096.2"; gene_type "snRNA"; gene_name "Gm23977"; transcript_type "snRNA"; transcript_name "Gm23977-201"; level 3; mgi_id "MGI:5453754"; tag "basic"; tag "Ensembl_canonical"; tag "GENCODE_Primary";
chr6	ENSEMBL	exon	129874895	129874968	0	+	.	gene_id "ENSMUSG00000119056.2"; transcript_id "ENSMUST00000240096.2"; gene_type "snRNA"; gene_name "Gm23977"; transcript_type "snRNA"; transcript_name "Gm23977-201"; exon_number 1; exon_id "ENSMUSE00011467268.3"; level 3; mgi_id "MGI:5453754"; tag "basic"; tag "Ensembl_canonical"; tag "GENCODE_Primary";
chr6	sragcm37_ss	exon	129878016	129878540	0.339466183737881	+	.	gene_id "sragcm37_gene_14308"; transcript_id "sragcm37_gene_14308_tx_3"; exon_id "chr6_129878016_129878540_+"; exonnum "3"; txlen "727";
chr6	sragcm37_ss	exon	129878016	129878540	0.127901366910137	+	.	gene_id "sragcm37_gene_14308"; transcript_id "sragcm37_gene_14308_tx_4"; exon_id "chr6_129878016_129878540_+"; exonnum "4"; txlen "830";
chr6	sragcm37_ss	exon	129878016	129878540	0.0707832337452292	+	.	gene_id "sragcm37_gene_14308"; transcript_id "sragcm37_gene_14308_tx_5"; exon_id "chr6_129878016_129878540_+"; exonnum "2"; txlen "665";
chr6	ENSEMBL	gene	129988800	129988861	0	+	.	gene_id "ENSMUSG00002075615.1"; gene_type "snRNA"; gene_name "Gm55402"; level 3; mgi_id "MGI:6847275";
chr6	ENSEMBL	transcript	129988800	129988861	0	+	.	gene_id "ENSMUSG00002075615.1"; transcript_id "ENSMUST00020183042.1"; gene_type "snRNA"; gene_name "Gm55402"; transcript_type "snRNA"; transcript_name "Gm55402-201"; level 3; mgi_id "MGI:6847275"; tag "basic"; tag "Ensembl_canonical"; tag "GENCODE_Primary";
chr6	ENSEMBL	exon	129988800	129988861	0	+	.	gene_id "ENSMUSG00002075615.1"; transcript_id "ENSMUST00020183042.1"; gene_type "snRNA"; gene_name "Gm55402"; transcript_type "snRNA"; transcript_name "Gm55402-201"; exon_number 1; exon_id "ENSMUSE00011468816.1"; level 3; mgi_id "MGI:6847275"; tag "basic"; tag "Ensembl_canonical"; tag "GENCODE_Primary";
chr6	ENSEMBL	gene	130058382	130058456	0	+	.	gene_id "ENSMUSG00000119609.2"; gene_type "snRNA"; gene_name "Gm24676"; level 3; mgi_id "MGI:5454453";
chr6	ENSEMBL	transcript	130058382	130058456	0	+	.	gene_id "ENSMUSG00000119609.2"; transcript_id "ENSMUST00000240441.2"; gene_type "snRNA"; gene_name "Gm24676"; transcript_type "snRNA"; transcript_name "Gm24676-201"; level 3; mgi_id "MGI:5454453"; tag "basic"; tag "Ensembl_canonical"; tag "GENCODE_Primary";
chr6	ENSEMBL	exon	130058382	130058456	0	+	.	gene_id "ENSMUSG00000119609.2"; transcript_id "ENSMUST00000240441.2"; gene_type "snRNA"; gene_name "Gm24676"; transcript_type "snRNA"; transcript_name "Gm24676-201"; exon_number 1; exon_id "ENSMUSE00011466823.3"; level 3; mgi_id "MGI:5454453"; tag "basic"; tag "Ensembl_canonical"; tag "GENCODE_Primary";
chr6	HAVANA	gene	130060623	130060734	0	+	.	gene_id "ENSMUSG00000108099.2"; gene_type "processed_pseudogene"; gene_name "Gm43988"; level 2; mgi_id "MGI:5690380"; havana_gene "OTTMUSG00000056743.1";
chr6	HAVANA	transcript	130060623	130060734	0	+	.	gene_id "ENSMUSG00000108099.2"; transcript_id "ENSMUST00000204972.2"; gene_type "processed_pseudogene"; gene_name "Gm43988"; transcript_type "processed_pseudogene"; transcript_name "Gm43988-201"; level 2; transcript_support_level "NA"; mgi_id "MGI:5690380"; ont "PGO:0000004"; tag "basic"; tag "Ensembl_canonical"; tag "GENCODE_Primary"; havana_gene "OTTMUSG00000056743.1"; havana_transcript "OTTMUST00000140027.1";
chr6	HAVANA	exon	130060623	130060734	0	+	.	gene_id "ENSMUSG00000108099.2"; transcript_id "ENSMUST00000204972.2"; gene_type "processed_pseudogene"; gene_name "Gm43988"; transcript_type "processed_pseudogene"; transcript_name "Gm43988-201"; exon_number 1; exon_id "ENSMUSE00001365307.2"; level 2; transcript_support_level "NA"; mgi_id "MGI:5690380"; ont "PGO:0000004"; tag "basic"; tag "Ensembl_canonical"; tag "GENCODE_Primary"; havana_gene "OTTMUSG00000056743.1"; havana_transcript "OTTMUST00000140027.1";
chr6	ENSEMBL	gene	130090254	130090327	0	+	.	gene_id "ENSMUSG00000119502.2"; gene_type "snRNA"; gene_name "Gm22621"; level 3; mgi_id "MGI:5452398";
chr6	ENSEMBL	transcript	130090254	130090327	0	+	.	gene_id "ENSMUSG00000119502.2"; transcript_id "ENSMUST00000178922.4"; gene_type "snRNA"; gene_name "Gm22621"; transcript_type "snRNA"; transcript_name "Gm22621-201"; level 3; transcript_support_level "NA"; mgi_id "MGI:5452398"; tag "basic"; tag "Ensembl_canonical"; tag "GENCODE_Primary";
chr6	ENSEMBL	exon	130090254	130090327	0	+	.	gene_id "ENSMUSG00000119502.2"; transcript_id "ENSMUST00000178922.4"; gene_type "snRNA"; gene_name "Gm22621"; transcript_type "snRNA"; transcript_name "Gm22621-201"; exon_number 1; exon_id "ENSMUSE00011467239.3"; level 3; transcript_support_level "NA"; mgi_id "MGI:5452398"; tag "basic"; tag "Ensembl_canonical"; tag "GENCODE_Primary";
chr6	ENSEMBL	gene	130123844	130123917	0	+	.	gene_id "ENSMUSG00000118694.2"; gene_type "snRNA"; gene_name "Gm24712"; level 3; mgi_id "MGI:5454489";
chr6	ENSEMBL	transcript	130123844	130123917	0	+	.	gene_id "ENSMUSG00000118694.2"; transcript_id "ENSMUST00000240203.2"; gene_type "snRNA"; gene_name "Gm24712"; transcript_type "snRNA"; transcript_name "Gm24712-201"; level 3; mgi_id "MGI:5454489"; tag "basic"; tag "Ensembl_canonical"; tag "GENCODE_Primary";
chr6	ENSEMBL	exon	130123844	130123917	0	+	.	gene_id "ENSMUSG00000118694.2"; transcript_id "ENSMUST00000240203.2"; gene_type "snRNA"; gene_name "Gm24712"; transcript_type "snRNA"; transcript_name "Gm24712-201"; exon_number 1; exon_id "ENSMUSE00011467160.3"; level 3; mgi_id "MGI:5454489"; tag "basic"; tag "Ensembl_canonical"; tag "GENCODE_Primary";
chr6	ENSEMBL	gene	130153716	130153789	0	+	.	gene_id "ENSMUSG00000119829.2"; gene_type "snRNA"; gene_name "Gm23552"; level 3; mgi_id "MGI:5453329";
chr6	ENSEMBL	transcript	130153716	130153789	0	+	.	gene_id "ENSMUSG00000119829.2"; transcript_id "ENSMUST00000240052.2"; gene_type "snRNA"; gene_name "Gm23552"; transcript_type "snRNA"; transcript_name "Gm23552-201"; level 3; mgi_id "MGI:5453329"; tag "basic"; tag "Ensembl_canonical"; tag "GENCODE_Primary";
chr6	ENSEMBL	exon	130153716	130153789	0	+	.	gene_id "ENSMUSG00000119829.2"; transcript_id "ENSMUST00000240052.2"; gene_type "snRNA"; gene_name "Gm23552"; transcript_type "snRNA"; transcript_name "Gm23552-201"; exon_number 1; exon_id "ENSMUSE00011467050.3"; level 3; mgi_id "MGI:5453329"; tag "basic"; tag "Ensembl_canonical"; tag "GENCODE_Primary";
chr6	HAVANA	exon	130284160	130284240	0	+	.	gene_id "ENSMUSG00000127541.1"; transcript_id "ENSMUST00000282858.1"; gene_type "lncRNA"; gene_name "ENSMUSG00000127541"; transcript_type "lncRNA"; transcript_name "ENSMUST00000282858"; exon_number 1; exon_id "ENSMUSE00001560418.1"; level 2; tag "basic"; tag "Ensembl_canonical"; tag "GENCODE_Primary"; tag "TAGENE";
chr6	HAVANA	gene	130284160	130298885	0	+	.	gene_id "ENSMUSG00000127541.1"; gene_type "lncRNA"; gene_name "ENSMUSG00000127541"; level 2; tag "ncRNA_host";
chr6	HAVANA	transcript	130284160	130298885	0	+	.	gene_id "ENSMUSG00000127541.1"; transcript_id "ENSMUST00000282858.1"; gene_type "lncRNA"; gene_name "ENSMUSG00000127541"; transcript_type "lncRNA"; transcript_name "ENSMUST00000282858"; level 2; tag "basic"; tag "Ensembl_canonical"; tag "GENCODE_Primary"; tag "TAGENE";
chr6	HAVANA	exon	130287012	130287163	0	+	.	gene_id "ENSMUSG00000127541.1"; transcript_id "ENSMUST00000282858.1"; gene_type "lncRNA"; gene_name "ENSMUSG00000127541"; transcript_type "lncRNA"; transcript_name "ENSMUST00000282858"; exon_number 2; exon_id "ENSMUSE00001560417.1"; level 2; tag "basic"; tag "Ensembl_canonical"; tag "GENCODE_Primary"; tag "TAGENE";
chr6	ENSEMBL	gene	130297837	130297910	0	+	.	gene_id "ENSMUSG00000119108.2"; gene_type "snRNA"; gene_name "Gm24072"; level 3; mgi_id "MGI:5453849";
chr6	ENSEMBL	transcript	130297837	130297910	0	+	.	gene_id "ENSMUSG00000119108.2"; transcript_id "ENSMUST00000240055.2"; gene_type "snRNA"; gene_name "Gm24072"; transcript_type "snRNA"; transcript_name "Gm24072-201"; level 3; mgi_id "MGI:5453849"; tag "basic"; tag "Ensembl_canonical"; tag "GENCODE_Primary";
chr6	ENSEMBL	exon	130297837	130297910	0	+	.	gene_id "ENSMUSG00000119108.2"; transcript_id "ENSMUST00000240055.2"; gene_type "snRNA"; gene_name "Gm24072"; transcript_type "snRNA"; transcript_name "Gm24072-201"; exon_number 1; exon_id "ENSMUSE00001089149.4"; level 3; mgi_id "MGI:5453849"; tag "basic"; tag "Ensembl_canonical"; tag "GENCODE_Primary";
chr6	HAVANA	exon	130298371	130298885	0	+	.	gene_id "ENSMUSG00000127541.1"; transcript_id "ENSMUST00000282858.1"; gene_type "lncRNA"; gene_name "ENSMUSG00000127541"; transcript_type "lncRNA"; transcript_name "ENSMUST00000282858"; exon_number 3; exon_id "ENSMUSE00001560416.1"; level 2; tag "basic"; tag "Ensembl_canonical"; tag "GENCODE_Primary"; tag "TAGENE";
chr6	sragcm37_es	exon	130535935	130536076	0.0525887905289716	+	.	gene_id "sragcm37_gene_12681"; transcript_id "sragcm37_gene_12681_tx_1"; exon_id "chr6_130535935_130536076_+"; exonnum "1"; txlen "637";
chr6	sragcm37_es	exon	130535935	130536076	0.0249702170856987	+	.	gene_id "sragcm37_gene_12681"; transcript_id "sragcm37_gene_12681_tx_2"; exon_id "chr6_130535935_130536076_+"; exonnum "1"; txlen "720";
chr6	sragcm37_es	exon	130535935	130536076	0.0181601578805082	+	.	gene_id "sragcm37_gene_12681"; transcript_id "sragcm37_gene_12681_tx_3"; exon_id "chr6_130535935_130536076_+"; exonnum "1"; txlen "728";
chr6	sragcm37_es	exon	130535935	130536076	0.0166468113904658	+	.	gene_id "sragcm37_gene_12681"; transcript_id "sragcm37_gene_12681_tx_4"; exon_id "chr6_130535935_130536076_+"; exonnum "1"; txlen "629";
chr6	sragcm37_es	exon	130535935	130536076	0.00416170284761646	+	.	gene_id "sragcm37_gene_12681"; transcript_id "sragcm37_gene_12681_tx_7"; exon_id "chr6_130535935_130536076_+"; exonnum "1"; txlen "707";
chr6	sragcm37_mid	exon	130537362	130537452	0.0249702170856987	+	.	gene_id "sragcm37_gene_12681"; transcript_id "sragcm37_gene_12681_tx_2"; exon_id "chr6_130537362_130537452_+"; exonnum "2"; txlen "720";
chr6	sragcm37_mid	exon	130537362	130537452	0.0181601578805082	+	.	gene_id "sragcm37_gene_12681"; transcript_id "sragcm37_gene_12681_tx_3"; exon_id "chr6_130537362_130537452_+"; exonnum "2"; txlen "728";
chr6	sragcm37_mid	exon	130537362	130537452	0.00416170284761646	+	.	gene_id "sragcm37_gene_12681"; transcript_id "sragcm37_gene_12681_tx_7"; exon_id "chr6_130537362_130537452_+"; exonnum "2"; txlen "707";
chr6	sragcm37_mid	exon	130541147	130541258	0.00416170284761646	+	.	gene_id "sragcm37_gene_12681"; transcript_id "sragcm37_gene_12681_tx_7"; exon_id "chr6_130541147_130541258_+"; exonnum "3"; txlen "707";
chr6	sragcm37_ss	exon	130541710	130542071	0.00416170284761646	+	.	gene_id "sragcm37_gene_12681"; transcript_id "sragcm37_gene_12681_tx_7"; exon_id "chr6_130541710_130542071_+"; exonnum "4"; txlen "707";
chr6	HAVANA	gene	130544602	130545764	0	+	.	gene_id "ENSMUSG00000098115.2"; gene_type "processed_pseudogene"; gene_name "Gm8816"; level 2; mgi_id "MGI:3648634"; havana_gene "OTTMUSG00000043519.1";
chr6	HAVANA	transcript	130544602	130545764	0	+	.	gene_id "ENSMUSG00000098115.2"; transcript_id "ENSMUST00000182280.2"; gene_type "processed_pseudogene"; gene_name "Gm8816"; transcript_type "processed_pseudogene"; transcript_name "Gm8816-201"; level 2; transcript_support_level "NA"; mgi_id "MGI:3648634"; ont "PGO:0000004"; tag "basic"; tag "Ensembl_canonical"; tag "GENCODE_Primary"; havana_gene "OTTMUSG00000043519.1"; havana_transcript "OTTMUST00000114126.1";
chr6	HAVANA	exon	130544602	130545764	0	+	.	gene_id "ENSMUSG00000098115.2"; transcript_id "ENSMUST00000182280.2"; gene_type "processed_pseudogene"; gene_name "Gm8816"; transcript_type "processed_pseudogene"; transcript_name "Gm8816-201"; exon_number 1; exon_id "ENSMUSE00001207770.2"; level 2; transcript_support_level "NA"; mgi_id "MGI:3648634"; ont "PGO:0000004"; tag "basic"; tag "Ensembl_canonical"; tag "GENCODE_Primary"; havana_gene "OTTMUSG00000043519.1"; havana_transcript "OTTMUST00000114126.1";
chr6	sragcm37_ss	exon	130559386	130559872	0.0249702170856987	+	.	gene_id "sragcm37_gene_12681"; transcript_id "sragcm37_gene_12681_tx_2"; exon_id "chr6_130559386_130559872_+"; exonnum "3"; txlen "720";
chr6	sragcm37_ss	exon	130559386	130559872	0.0166468113904658	+	.	gene_id "sragcm37_gene_12681"; transcript_id "sragcm37_gene_12681_tx_4"; exon_id "chr6_130559386_130559872_+"; exonnum "2"; txlen "629";
chr6	HAVANA	gene	130594451	130594673	0	+	.	gene_id "ENSMUSG00000098084.2"; gene_type "processed_pseudogene"; gene_name "Gm26914"; level 2; mgi_id "MGI:5504029"; havana_gene "OTTMUSG00000043520.1";
chr6	HAVANA	transcript	130594451	130594673	0	+	.	gene_id "ENSMUSG00000098084.2"; transcript_id "ENSMUST00000182262.2"; gene_type "processed_pseudogene"; gene_name "Gm26914"; transcript_type "processed_pseudogene"; transcript_name "Gm26914-201"; level 2; transcript_support_level "NA"; mgi_id "MGI:5504029"; ont "PGO:0000004"; tag "basic"; tag "Ensembl_canonical"; tag "GENCODE_Primary"; havana_gene "OTTMUSG00000043520.1"; havana_transcript "OTTMUST00000114127.1";
chr6	HAVANA	exon	130594451	130594673	0	+	.	gene_id "ENSMUSG00000098084.2"; transcript_id "ENSMUST00000182262.2"; gene_type "processed_pseudogene"; gene_name "Gm26914"; transcript_type "processed_pseudogene"; transcript_name "Gm26914-201"; exon_number 1; exon_id "ENSMUSE00001274451.2"; level 2; transcript_support_level "NA"; mgi_id "MGI:5504029"; ont "PGO:0000004"; tag "basic"; tag "Ensembl_canonical"; tag "GENCODE_Primary"; havana_gene "OTTMUSG00000043520.1"; havana_transcript "OTTMUST00000114127.1";
chr6	sragcm37_mid	exon	130609413	130609653	0.0525887905289716	+	.	gene_id "sragcm37_gene_12681"; transcript_id "sragcm37_gene_12681_tx_1"; exon_id "chr6_130609413_130609653_+"; exonnum "2"; txlen "637";
chr6	sragcm37_mid	exon	130609413	130609653	0.0181601578805082	+	.	gene_id "sragcm37_gene_12681"; transcript_id "sragcm37_gene_12681_tx_3"; exon_id "chr6_130609413_130609653_+"; exonnum "3"; txlen "728";
chr6	sragcm37_ss	exon	130611261	130611514	0.0525887905289716	+	.	gene_id "sragcm37_gene_12681"; transcript_id "sragcm37_gene_12681_tx_1"; exon_id "chr6_130611261_130611514_+"; exonnum "3"; txlen "637";
chr6	sragcm37_ss	exon	130611261	130611514	0.0181601578805082	+	.	gene_id "sragcm37_gene_12681"; transcript_id "sragcm37_gene_12681_tx_3"; exon_id "chr6_130611261_130611514_+"; exonnum "4"; txlen "728";
chr6	sragcm37_es	exon	130623904	130624072	0.00945841556276468	+	.	gene_id "sragcm37_gene_12681"; transcript_id "sragcm37_gene_12681_tx_6"; exon_id "chr6_130623904_130624072_+"; exonnum "1"; txlen "587";
chr6	sragcm37_mid	exon	130626162	130626284	0.00945841556276468	+	.	gene_id "sragcm37_gene_12681"; transcript_id "sragcm37_gene_12681_tx_6"; exon_id "chr6_130626162_130626284_+"; exonnum "2"; txlen "587";
chr6	sragcm37_mid	exon	130627981	130628103	0.00945841556276468	+	.	gene_id "sragcm37_gene_12681"; transcript_id "sragcm37_gene_12681_tx_6"; exon_id "chr6_130627981_130628103_+"; exonnum "3"; txlen "587";
chr6	sragcm37_ss	exon	130628260	130628431	0.00945841556276468	+	.	gene_id "sragcm37_gene_12681"; transcript_id "sragcm37_gene_12681_tx_6"; exon_id "chr6_130628260_130628431_+"; exonnum "4"; txlen "587";
chr6	sragcm37_es	exon	130740435	130740479	0.00836343049936593	+	.	gene_id "ENSMUSG00000131276.1"; transcript_id "ENSMUSG00000131276.1_tx_12"; exon_id "chr6_130740435_130740479_+"; exonnum "1"; txlen "503";
chr6	sragcm37_es	exon	130743947	130744038	0.216340020878587	+	.	gene_id "ENSMUSG00000131276.1"; transcript_id "ENSMUSG00000131276.1_tx_1"; exon_id "chr6_130743947_130744038_+"; exonnum "1"; txlen "549";
chr6	sragcm37_es	exon	130743947	130744038	0.0184906000750929	+	.	gene_id "ENSMUSG00000131276.1"; transcript_id "ENSMUSG00000131276.1_tx_10"; exon_id "chr6_130743947_130744038_+"; exonnum "1"; txlen "706";
chr6	sragcm37_es	exon	130743947	130744038	0.0184906000750929	+	.	gene_id "ENSMUSG00000131276.1"; transcript_id "ENSMUSG00000131276.1_tx_11"; exon_id "chr6_130743947_130744038_+"; exonnum "1"; txlen "819";
chr6	sragcm37_es	exon	130743947	130744038	0.144226680585725	+	.	gene_id "ENSMUSG00000131276.1"; transcript_id "ENSMUSG00000131276.1_tx_3"; exon_id "chr6_130743947_130744038_+"; exonnum "1"; txlen "583";
chr6	sragcm37_es	exon	130743947	130744038	0.0388302601576951	+	.	gene_id "ENSMUSG00000131276.1"; transcript_id "ENSMUSG00000131276.1_tx_8"; exon_id "chr6_130743947_130744038_+"; exonnum "1"; txlen "582";
chr6	sragcm37_mid	exon	130749122	130749234	0.0184906000750929	+	.	gene_id "ENSMUSG00000131276.1"; transcript_id "ENSMUSG00000131276.1_tx_11"; exon_id "chr6_130749122_130749234_+"; exonnum "2"; txlen "819";
chr6	sragcm37_mid	exon	130749122	130749234	0.0388302601576951	+	.	gene_id "ENSMUSG00000131276.1"; transcript_id "ENSMUSG00000131276.1_tx_8"; exon_id "chr6_130749122_130749234_+"; exonnum "2"; txlen "582";
chr6	HAVANA	gene	130753199	130754272	0	+	.	gene_id "ENSMUSG00000108065.2"; gene_type "processed_pseudogene"; gene_name "Gm18423"; level 2; mgi_id "MGI:5010608"; havana_gene "OTTMUSG00000056887.1";
chr6	HAVANA	transcript	130753199	130754272	0	+	.	gene_id "ENSMUSG00000108065.2"; transcript_id "ENSMUST00000205144.2"; gene_type "processed_pseudogene"; gene_name "Gm18423"; transcript_type "processed_pseudogene"; transcript_name "Gm18423-201"; level 2; transcript_support_level "NA"; mgi_id "MGI:5010608"; ont "PGO:0000004"; tag "basic"; tag "Ensembl_canonical"; tag "GENCODE_Primary"; havana_gene "OTTMUSG00000056887.1"; havana_transcript "OTTMUST00000140305.1";
chr6	HAVANA	exon	130753199	130754272	0	+	.	gene_id "ENSMUSG00000108065.2"; transcript_id "ENSMUST00000205144.2"; gene_type "processed_pseudogene"; gene_name "Gm18423"; transcript_type "processed_pseudogene"; transcript_name "Gm18423-201"; exon_number 1; exon_id "ENSMUSE00001366920.2"; level 2; transcript_support_level "NA"; mgi_id "MGI:5010608"; ont "PGO:0000004"; tag "basic"; tag "Ensembl_canonical"; tag "GENCODE_Primary"; havana_gene "OTTMUSG00000056887.1"; havana_transcript "OTTMUST00000140305.1";
chr6	sragcm37_es	exon	130762828	130763491	3.26808088584351	+	.	gene_id "sragcm37_gene_17098"; transcript_id "sragcm37_gene_17098_tx_1"; exon_id "chr6_130762828_130763491_+"; exonnum "1"; txlen "1004";
chr6	sragcm37_ss	exon	130763576	130763915	3.26808088584351	+	.	gene_id "sragcm37_gene_17098"; transcript_id "sragcm37_gene_17098_tx_1"; exon_id "chr6_130763576_130763915_+"; exonnum "2"; txlen "1004";
chr6	HAVANA	gene	130802795	130803023	0	+	.	gene_id "ENSMUSG00000107975.2"; gene_type "processed_pseudogene"; gene_name "Gm44118"; level 2; mgi_id "MGI:5690510"; havana_gene "OTTMUSG00000056889.1";
chr6	HAVANA	transcript	130802795	130803023	0	+	.	gene_id "ENSMUSG00000107975.2"; transcript_id "ENSMUST00000204665.2"; gene_type "processed_pseudogene"; gene_name "Gm44118"; transcript_type "processed_pseudogene"; transcript_name "Gm44118-201"; level 2; transcript_support_level "NA"; mgi_id "MGI:5690510"; ont "PGO:0000004"; tag "basic"; tag "Ensembl_canonical"; tag "GENCODE_Primary"; havana_gene "OTTMUSG00000056889.1"; havana_transcript "OTTMUST00000140307.1";
chr6	HAVANA	exon	130802795	130803023	0	+	.	gene_id "ENSMUSG00000107975.2"; transcript_id "ENSMUST00000204665.2"; gene_type "processed_pseudogene"; gene_name "Gm44118"; transcript_type "processed_pseudogene"; transcript_name "Gm44118-201"; exon_number 1; exon_id "ENSMUSE00001367638.2"; level 2; transcript_support_level "NA"; mgi_id "MGI:5690510"; ont "PGO:0000004"; tag "basic"; tag "Ensembl_canonical"; tag "GENCODE_Primary"; havana_gene "OTTMUSG00000056889.1"; havana_transcript "OTTMUST00000140307.1";
chr6	HAVANA	exon	130807263	130807403	0	+	.	gene_id "ENSMUSG00000131276.1"; transcript_id "ENSMUST00000305002.1"; gene_type "lncRNA"; gene_name "ENSMUSG00000131276"; transcript_type "lncRNA"; transcript_name "ENSMUST00000305002"; exon_number 1; exon_id "ENSMUSE00001602739.1"; level 2; tag "basic"; tag "Ensembl_canonical"; tag "GENCODE_Primary"; tag "TAGENE";
chr6	HAVANA	gene	130807263	130822487	0	+	.	gene_id "ENSMUSG00000131276.1"; gene_type "lncRNA"; gene_name "ENSMUSG00000131276"; level 2;
chr6	HAVANA	transcript	130807263	130822487	0	+	.	gene_id "ENSMUSG00000131276.1"; transcript_id "ENSMUST00000305002.1"; gene_type "lncRNA"; gene_name "ENSMUSG00000131276"; transcript_type "lncRNA"; transcript_name "ENSMUST00000305002"; level 2; tag "basic"; tag "Ensembl_canonical"; tag "GENCODE_Primary"; tag "TAGENE";
chr6	sragcm37_mid	exon	130808871	130808951	0.00836343049936593	+	.	gene_id "ENSMUSG00000131276.1"; transcript_id "ENSMUSG00000131276.1_tx_12"; exon_id "chr6_130808871_130808951_+"; exonnum "2"; txlen "503";
chr6	HAVANA	exon	130821509	130821631	0	+	.	gene_id "ENSMUSG00000131276.1"; transcript_id "ENSMUST00000305002.1"; gene_type "lncRNA"; gene_name "ENSMUSG00000131276"; transcript_type "lncRNA"; transcript_name "ENSMUST00000305002"; exon_number 2; exon_id "ENSMUSE00001602738.1"; level 2; tag "basic"; tag "Ensembl_canonical"; tag "GENCODE_Primary"; tag "TAGENE";
chr6	ENSEMBL_gcm37	exon	130821509	130821631	0.0184906000750929	+	.	gene_id "ENSMUSG00000131276.1"; transcript_id "ENSMUSG00000131276.1_tx_10"; exon_id "chr6_130821509_130821631_+"; exonnum "2"; txlen "706";
chr6	ENSEMBL_gcm37	exon	130821509	130821631	0.0184906000750929	+	.	gene_id "ENSMUSG00000131276.1"; transcript_id "ENSMUSG00000131276.1_tx_11"; exon_id "chr6_130821509_130821631_+"; exonnum "3"; txlen "819";
chr6	ENSEMBL_gcm37	exon	130821509	130821631	0.00836343049936593	+	.	gene_id "ENSMUSG00000131276.1"; transcript_id "ENSMUSG00000131276.1_tx_12"; exon_id "chr6_130821509_130821631_+"; exonnum "3"; txlen "503";
chr6	ENSEMBL_gcm37	exon	130821509	130821631	0.0388302601576951	+	.	gene_id "ENSMUSG00000131276.1"; transcript_id "ENSMUSG00000131276.1_tx_8"; exon_id "chr6_130821509_130821631_+"; exonnum "3"; txlen "582";
chr6	sragcm37_mid	exon	130822300	130822383	0.00836343049936593	+	.	gene_id "ENSMUSG00000131276.1"; transcript_id "ENSMUSG00000131276.1_tx_12"; exon_id "chr6_130822300_130822383_+"; exonnum "4"; txlen "503";
chr6	sragcm37_mid	exon	130822300	130822383	0.0388302601576951	+	.	gene_id "ENSMUSG00000131276.1"; transcript_id "ENSMUSG00000131276.1_tx_8"; exon_id "chr6_130822300_130822383_+"; exonnum "4"; txlen "582";
chr6	HAVANA	exon	130822300	130822487	0	+	.	gene_id "ENSMUSG00000131276.1"; transcript_id "ENSMUST00000305002.1"; gene_type "lncRNA"; gene_name "ENSMUSG00000131276"; transcript_type "lncRNA"; transcript_name "ENSMUST00000305002"; exon_number 3; exon_id "ENSMUSE00001602740.1"; level 2; tag "basic"; tag "Ensembl_canonical"; tag "GENCODE_Primary"; tag "TAGENE";
chr6	sragcm37_ss	exon	130827247	130827416	0.00836343049936593	+	.	gene_id "ENSMUSG00000131276.1"; transcript_id "ENSMUSG00000131276.1_tx_12"; exon_id "chr6_130827247_130827416_+"; exonnum "5"; txlen "503";
chr6	sragcm37_ss	exon	130827247	130827416	0.0388302601576951	+	.	gene_id "ENSMUSG00000131276.1"; transcript_id "ENSMUSG00000131276.1_tx_8"; exon_id "chr6_130827247_130827416_+"; exonnum "5"; txlen "582";
chr6	sragcm37_ss	exon	130895368	130895858	0.0184906000750929	+	.	gene_id "ENSMUSG00000131276.1"; transcript_id "ENSMUSG00000131276.1_tx_10"; exon_id "chr6_130895368_130895858_+"; exonnum "3"; txlen "706";
chr6	sragcm37_ss	exon	130895368	130895858	0.0184906000750929	+	.	gene_id "ENSMUSG00000131276.1"; transcript_id "ENSMUSG00000131276.1_tx_11"; exon_id "chr6_130895368_130895858_+"; exonnum "4"; txlen "819";
chr6	sragcm37_ss	exon	130895368	130895858	0.144226680585725	+	.	gene_id "ENSMUSG00000131276.1"; transcript_id "ENSMUSG00000131276.1_tx_3"; exon_id "chr6_130895368_130895858_+"; exonnum "2"; txlen "583";
chr6	sragcm37_es	exon	130914078	130914196	0.187240961322069	+	.	gene_id "ENSMUSG00000131276.1"; transcript_id "ENSMUSG00000131276.1_tx_2"; exon_id "chr6_130914078_130914196_+"; exonnum "1"; txlen "576";
chr6	sragcm37_mid	exon	130919589	130919667	0.216340020878587	+	.	gene_id "ENSMUSG00000131276.1"; transcript_id "ENSMUSG00000131276.1_tx_1"; exon_id "chr6_130919589_130919667_+"; exonnum "2"; txlen "549";
chr6	sragcm37_mid	exon	130919589	130919667	0.187240961322069	+	.	gene_id "ENSMUSG00000131276.1"; transcript_id "ENSMUSG00000131276.1_tx_2"; exon_id "chr6_130919589_130919667_+"; exonnum "2"; txlen "576";
chr6	sragcm37_ss	exon	130919758	130920135	0.216340020878587	+	.	gene_id "ENSMUSG00000131276.1"; transcript_id "ENSMUSG00000131276.1_tx_1"; exon_id "chr6_130919758_130920135_+"; exonnum "3"; txlen "549";
chr6	sragcm37_ss	exon	130919758	130920135	0.187240961322069	+	.	gene_id "ENSMUSG00000131276.1"; transcript_id "ENSMUSG00000131276.1_tx_2"; exon_id "chr6_130919758_130920135_+"; exonnum "3"; txlen "576";
chr6	HAVANA	gene	131048783	131049008	0	+	.	gene_id "ENSMUSG00000108054.2"; gene_type "processed_pseudogene"; gene_name "Gm44149"; level 2; mgi_id "MGI:5690541"; havana_gene "OTTMUSG00000056776.1";
chr6	HAVANA	transcript	131048783	131049008	0	+	.	gene_id "ENSMUSG00000108054.2"; transcript_id "ENSMUST00000204256.2"; gene_type "processed_pseudogene"; gene_name "Gm44149"; transcript_type "processed_pseudogene"; transcript_name "Gm44149-201"; level 2; transcript_support_level "NA"; mgi_id "MGI:5690541"; ont "PGO:0000004"; tag "basic"; tag "Ensembl_canonical"; tag "GENCODE_Primary"; havana_gene "OTTMUSG00000056776.1"; havana_transcript "OTTMUST00000140087.1";
chr6	HAVANA	exon	131048783	131049008	0	+	.	gene_id "ENSMUSG00000108054.2"; transcript_id "ENSMUST00000204256.2"; gene_type "processed_pseudogene"; gene_name "Gm44149"; transcript_type "processed_pseudogene"; transcript_name "Gm44149-201"; exon_number 1; exon_id "ENSMUSE00001366767.2"; level 2; transcript_support_level "NA"; mgi_id "MGI:5690541"; ont "PGO:0000004"; tag "basic"; tag "Ensembl_canonical"; tag "GENCODE_Primary"; havana_gene "OTTMUSG00000056776.1"; havana_transcript "OTTMUST00000140087.1";
chr6	HAVANA	exon	131107907	131108591	0	+	.	gene_id "ENSMUSG00000090099.3"; transcript_id "ENSMUST00000161037.3"; gene_type "unprocessed_pseudogene"; gene_name "Gm8837"; transcript_type "unprocessed_pseudogene"; transcript_name "Gm8837-201"; exon_number 1; exon_id "ENSMUSE00000865096.3"; level 2; transcript_support_level "NA"; mgi_id "MGI:3643713"; ont "PGO:0000005"; tag "basic"; tag "Ensembl_canonical"; tag "GENCODE_Primary"; havana_gene "OTTMUSG00000034585.1"; havana_transcript "OTTMUST00000087749.1";
chr6	HAVANA	gene	131107907	131109650	0	+	.	gene_id "ENSMUSG00000090099.3"; gene_type "unprocessed_pseudogene"; gene_name "Gm8837"; level 2; mgi_id "MGI:3643713"; havana_gene "OTTMUSG00000034585.1";
chr6	HAVANA	transcript	131107907	131109650	0	+	.	gene_id "ENSMUSG00000090099.3"; transcript_id "ENSMUST00000161037.3"; gene_type "unprocessed_pseudogene"; gene_name "Gm8837"; transcript_type "unprocessed_pseudogene"; transcript_name "Gm8837-201"; level 2; transcript_support_level "NA"; mgi_id "MGI:3643713"; ont "PGO:0000005"; tag "basic"; tag "Ensembl_canonical"; tag "GENCODE_Primary"; havana_gene "OTTMUSG00000034585.1"; havana_transcript "OTTMUST00000087749.1";
chr6	HAVANA	exon	131109083	131109323	0	+	.	gene_id "ENSMUSG00000090099.3"; transcript_id "ENSMUST00000161037.3"; gene_type "unprocessed_pseudogene"; gene_name "Gm8837"; transcript_type "unprocessed_pseudogene"; transcript_name "Gm8837-201"; exon_number 2; exon_id "ENSMUSE00001367047.2"; level 2; transcript_support_level "NA"; mgi_id "MGI:3643713"; ont "PGO:0000005"; tag "basic"; tag "Ensembl_canonical"; tag "GENCODE_Primary"; havana_gene "OTTMUSG00000034585.1"; havana_transcript "OTTMUST00000087749.1";
chr6	HAVANA	exon	131109470	131109650	0	+	.	gene_id "ENSMUSG00000090099.3"; transcript_id "ENSMUST00000161037.3"; gene_type "unprocessed_pseudogene"; gene_name "Gm8837"; transcript_type "unprocessed_pseudogene"; transcript_name "Gm8837-201"; exon_number 3; exon_id "ENSMUSE00001370016.2"; level 2; transcript_support_level "NA"; mgi_id "MGI:3643713"; ont "PGO:0000005"; tag "basic"; tag "Ensembl_canonical"; tag "GENCODE_Primary"; havana_gene "OTTMUSG00000034585.1"; havana_transcript "OTTMUST00000087749.1";
chr6	sragcm37_mid	exon	131222749	131223074	0.0115249375755788	+	.	gene_id "sragcm37_gene_5950"; transcript_id "sragcm37_gene_5950_tx_2"; exon_id "chr6_131222749_131223074_+"; exonnum "1"; txlen "719";
chr6	sragcm37_mid	exon	131222749	131223074	0.0108409263935938	+	.	gene_id "sragcm37_gene_5950"; transcript_id "sragcm37_gene_5950_tx_3"; exon_id "chr6_131222749_131223074_+"; exonnum "1"; txlen "976";
chr6	sragcm37_mid	exon	131222749	131223074	0.00639042600265835	+	.	gene_id "sragcm37_gene_5950"; transcript_id "sragcm37_gene_5950_tx_4"; exon_id "chr6_131222749_131223074_+"; exonnum "1"; txlen "625";
chr6	sragcm37_mid	exon	131222749	131223074	0.00123122012757296	+	.	gene_id "sragcm37_gene_5950"; transcript_id "sragcm37_gene_5950_tx_6"; exon_id "chr6_131222749_131223074_+"; exonnum "1"; txlen "530";
chr6	sragcm37_mid	exon	131239416	131239766	0.0108409263935938	+	.	gene_id "sragcm37_gene_5950"; transcript_id "sragcm37_gene_5950_tx_3"; exon_id "chr6_131239416_131239766_+"; exonnum "2"; txlen "976";
chr6	sragcm37_mid	exon	131239673	131239766	0.0115249375755788	+	.	gene_id "sragcm37_gene_5950"; transcript_id "sragcm37_gene_5950_tx_2"; exon_id "chr6_131239673_131239766_+"; exonnum "2"; txlen "719";
chr6	sragcm37_es	exon	131241930	131242154	0.00533528721948281	+	.	gene_id "sragcm37_gene_5950"; transcript_id "sragcm37_gene_5950_tx_5"; exon_id "chr6_131241930_131242154_+"; exonnum "1"; txlen "524";
chr6	sragcm37_mid	exon	131242272	131242570	0.0115249375755788	+	.	gene_id "sragcm37_gene_5950"; transcript_id "sragcm37_gene_5950_tx_2"; exon_id "chr6_131242272_131242570_+"; exonnum "3"; txlen "719";
chr6	sragcm37_mid	exon	131242272	131242570	0.0108409263935938	+	.	gene_id "sragcm37_gene_5950"; transcript_id "sragcm37_gene_5950_tx_3"; exon_id "chr6_131242272_131242570_+"; exonnum "3"; txlen "976";
chr6	sragcm37_mid	exon	131242272	131242570	0.00639042600265835	+	.	gene_id "sragcm37_gene_5950"; transcript_id "sragcm37_gene_5950_tx_4"; exon_id "chr6_131242272_131242570_+"; exonnum "2"; txlen "625";
chr6	sragcm37_mid	exon	131242272	131242570	0.00533528721948281	+	.	gene_id "sragcm37_gene_5950"; transcript_id "sragcm37_gene_5950_tx_5"; exon_id "chr6_131242272_131242570_+"; exonnum "2"; txlen "524";
chr6	sragcm37_ss	exon	131244836	131245039	0.00123122012757296	+	.	gene_id "sragcm37_gene_5950"; transcript_id "sragcm37_gene_5950_tx_6"; exon_id "chr6_131244836_131245039_+"; exonnum "2"; txlen "530";
chr6	sragcm37_es	exon	131410751	131410931	0.127967347134852	+	.	gene_id "sragcm37_gene_13448"; transcript_id "sragcm37_gene_13448_tx_3"; exon_id "chr6_131410751_131410931_+"; exonnum "1"; txlen "681";
chr6	sragcm37_mid	exon	131424179	131424251	0.127967347134852	+	.	gene_id "sragcm37_gene_13448"; transcript_id "sragcm37_gene_13448_tx_3"; exon_id "chr6_131424179_131424251_+"; exonnum "2"; txlen "681";
chr6	sragcm37_es	exon	131425755	131425870	0.825602240726561	+	.	gene_id "sragcm37_gene_13448"; transcript_id "sragcm37_gene_13448_tx_1"; exon_id "chr6_131425755_131425870_+"; exonnum "1"; txlen "543";
chr6	sragcm37_mid	exon	131429827	131429958	0.825602240726561	+	.	gene_id "sragcm37_gene_13448"; transcript_id "sragcm37_gene_13448_tx_1"; exon_id "chr6_131429827_131429958_+"; exonnum "2"; txlen "543";
chr6	sragcm37_mid	exon	131429827	131429958	0.127967347134852	+	.	gene_id "sragcm37_gene_13448"; transcript_id "sragcm37_gene_13448_tx_3"; exon_id "chr6_131429827_131429958_+"; exonnum "3"; txlen "681";
chr6	sragcm37_ss	exon	131430046	131430340	0.825602240726561	+	.	gene_id "sragcm37_gene_13448"; transcript_id "sragcm37_gene_13448_tx_1"; exon_id "chr6_131430046_131430340_+"; exonnum "3"; txlen "543";
chr6	sragcm37_ss	exon	131430046	131430340	0.127967347134852	+	.	gene_id "sragcm37_gene_13448"; transcript_id "sragcm37_gene_13448_tx_3"; exon_id "chr6_131430046_131430340_+"; exonnum "4"; txlen "681";
chr6	sragcm37_es	exon	131432986	131433101	0.0143767916554023	+	.	gene_id "ENSMUSG00000095577.3"; transcript_id "ENSMUSG00000095577.3_tx_2"; exon_id "chr6_131432986_131433101_+"; exonnum "1"; txlen "623";
chr6	HAVANA	UTR	131463363	131463384	0	+	.	gene_id "ENSMUSG00000095577.3"; transcript_id "ENSMUST00000159229.3"; gene_type "protein_coding"; gene_name "Gm6619"; transcript_type "protein_coding"; transcript_name "Gm6619-201"; exon_number 1; exon_id "ENSMUSE00001367816.2"; level 2; protein_id "ENSMUSP00000123949.3"; transcript_support_level "1"; mgi_id "MGI:3779616"; tag "basic"; tag "Ensembl_canonical"; tag "GENCODE_Primary"; tag "appris_principal_1"; tag "CCDS"; ccdsid "CCDS85173.1"; havana_gene "OTTMUSG00000034588.1"; havana_transcript "OTTMUST00000087752.1";
chr6	ENSEMBL	UTR	131463363	131463384	0	+	.	gene_id "ENSMUSG00000094113.8"; transcript_id "ENSMUST00000075020.10"; gene_type "protein_coding"; gene_name "5430401F13Rik"; transcript_type "protein_coding"; transcript_name "5430401F13Rik-201"; exon_number 1; exon_id "ENSMUSE00001217066.2"; level 3; protein_id "ENSMUSP00000074539.4"; transcript_support_level "5"; mgi_id "MGI:1918642"; tag "basic"; tag "appris_principal_1"; havana_gene "OTTMUSG00000034586.1";
chr6	HAVANA	exon	131463363	131463463	0	+	.	gene_id "ENSMUSG00000095577.3"; transcript_id "ENSMUST00000159229.3"; gene_type "protein_coding"; gene_name "Gm6619"; transcript_type "protein_coding"; transcript_name "Gm6619-201"; exon_number 1; exon_id "ENSMUSE00001367816.2"; level 2; protein_id "ENSMUSP00000123949.3"; transcript_support_level "1"; mgi_id "MGI:3779616"; tag "basic"; tag "Ensembl_canonical"; tag "GENCODE_Primary"; tag "appris_principal_1"; tag "CCDS"; ccdsid "CCDS85173.1"; havana_gene "OTTMUSG00000034588.1"; havana_transcript "OTTMUST00000087752.1";
chr6	ENSEMBL	exon	131463363	131463463	0	+	.	gene_id "ENSMUSG00000094113.8"; transcript_id "ENSMUST00000075020.10"; gene_type "protein_coding"; gene_name "5430401F13Rik"; transcript_type "protein_coding"; transcript_name "5430401F13Rik-201"; exon_number 1; exon_id "ENSMUSE00001217066.2"; level 3; protein_id "ENSMUSP00000074539.4"; transcript_support_level "5"; mgi_id "MGI:1918642"; tag "basic"; tag "appris_principal_1"; havana_gene "OTTMUSG00000034586.1";
chr6	HAVANA	gene	131463363	131468456	0	+	.	gene_id "ENSMUSG00000095577.3"; gene_type "protein_coding"; gene_name "Gm6619"; level 2; mgi_id "MGI:3779616"; havana_gene "OTTMUSG00000034588.1";
chr6	HAVANA	transcript	131463363	131468456	0	+	.	gene_id "ENSMUSG00000095577.3"; transcript_id "ENSMUST00000159229.3"; gene_type "protein_coding"; gene_name "Gm6619"; transcript_type "protein_coding"; transcript_name "Gm6619-201"; level 2; protein_id "ENSMUSP00000123949.3"; transcript_support_level "1"; mgi_id "MGI:3779616"; tag "basic"; tag "Ensembl_canonical"; tag "GENCODE_Primary"; tag "appris_principal_1"; tag "CCDS"; ccdsid "CCDS85173.1"; havana_gene "OTTMUSG00000034588.1"; havana_transcript "OTTMUST00000087752.1";
chr6	ENSEMBL	transcript	131463363	131530720	0	+	.	gene_id "ENSMUSG00000094113.8"; transcript_id "ENSMUST00000075020.10"; gene_type "protein_coding"; gene_name "5430401F13Rik"; transcript_type "protein_coding"; transcript_name "5430401F13Rik-201"; level 3; protein_id "ENSMUSP00000074539.4"; transcript_support_level "5"; mgi_id "MGI:1918642"; tag "basic"; tag "appris_principal_1"; havana_gene "OTTMUSG00000034586.1";
chr6	HAVANA	gene	131463363	131530726	0	+	.	gene_id "ENSMUSG00000094113.8"; gene_type "protein_coding"; gene_name "5430401F13Rik"; level 2; mgi_id "MGI:1918642"; tag "ncRNA_host"; havana_gene "OTTMUSG00000034586.1";
chr6	HAVANA	start_codon	131463385	131463387	0	+	0	gene_id "ENSMUSG00000095577.3"; transcript_id "ENSMUST00000159229.3"; gene_type "protein_coding"; gene_name "Gm6619"; transcript_type "protein_coding"; transcript_name "Gm6619-201"; exon_number 1; exon_id "ENSMUSE00001367816.2"; level 2; protein_id "ENSMUSP00000123949.3"; transcript_support_level "1"; mgi_id "MGI:3779616"; tag "basic"; tag "Ensembl_canonical"; tag "GENCODE_Primary"; tag "appris_principal_1"; tag "CCDS"; ccdsid "CCDS85173.1"; havana_gene "OTTMUSG00000034588.1"; havana_transcript "OTTMUST00000087752.1";
chr6	ENSEMBL	start_codon	131463385	131463387	0	+	0	gene_id "ENSMUSG00000094113.8"; transcript_id "ENSMUST00000075020.10"; gene_type "protein_coding"; gene_name "5430401F13Rik"; transcript_type "protein_coding"; transcript_name "5430401F13Rik-201"; exon_number 1; exon_id "ENSMUSE00001217066.2"; level 3; protein_id "ENSMUSP00000074539.4"; transcript_support_level "5"; mgi_id "MGI:1918642"; tag "basic"; tag "appris_principal_1"; havana_gene "OTTMUSG00000034586.1";
chr6	HAVANA	CDS	131463385	131463463	0	+	0	gene_id "ENSMUSG00000095577.3"; transcript_id "ENSMUST00000159229.3"; gene_type "protein_coding"; gene_name "Gm6619"; transcript_type "protein_coding"; transcript_name "Gm6619-201"; exon_number 1; exon_id "ENSMUSE00001367816.2"; level 2; protein_id "ENSMUSP00000123949.3"; transcript_support_level "1"; mgi_id "MGI:3779616"; tag "basic"; tag "Ensembl_canonical"; tag "GENCODE_Primary"; tag "appris_principal_1"; tag "CCDS"; ccdsid "CCDS85173.1"; havana_gene "OTTMUSG00000034588.1"; havana_transcript "OTTMUST00000087752.1";
chr6	ENSEMBL	CDS	131463385	131463463	0	+	0	gene_id "ENSMUSG00000094113.8"; transcript_id "ENSMUST00000075020.10"; gene_type "protein_coding"; gene_name "5430401F13Rik"; transcript_type "protein_coding"; transcript_name "5430401F13Rik-201"; exon_number 1; exon_id "ENSMUSE00001217066.2"; level 3; protein_id "ENSMUSP00000074539.4"; transcript_support_level "5"; mgi_id "MGI:1918642"; tag "basic"; tag "appris_principal_1"; havana_gene "OTTMUSG00000034586.1";
chr6	HAVANA	exon	131464876	131464902	0	+	.	gene_id "ENSMUSG00000095577.3"; transcript_id "ENSMUST00000159229.3"; gene_type "protein_coding"; gene_name "Gm6619"; transcript_type "protein_coding"; transcript_name "Gm6619-201"; exon_number 2; exon_id "ENSMUSE00001216044.2"; level 2; protein_id "ENSMUSP00000123949.3"; transcript_support_level "1"; mgi_id "MGI:3779616"; tag "basic"; tag "Ensembl_canonical"; tag "GENCODE_Primary"; tag "appris_principal_1"; tag "CCDS"; ccdsid "CCDS85173.1"; havana_gene "OTTMUSG00000034588.1"; havana_transcript "OTTMUST00000087752.1";
chr6	HAVANA	CDS	131464876	131464902	0	+	2	gene_id "ENSMUSG00000095577.3"; transcript_id "ENSMUST00000159229.3"; gene_type "protein_coding"; gene_name "Gm6619"; transcript_type "protein_coding"; transcript_name "Gm6619-201"; exon_number 2; exon_id "ENSMUSE00001216044.2"; level 2; protein_id "ENSMUSP00000123949.3"; transcript_support_level "1"; mgi_id "MGI:3779616"; tag "basic"; tag "Ensembl_canonical"; tag "GENCODE_Primary"; tag "appris_principal_1"; tag "CCDS"; ccdsid "CCDS85173.1"; havana_gene "OTTMUSG00000034588.1"; havana_transcript "OTTMUST00000087752.1";
chr6	ENSEMBL	exon	131464876	131464902	0	+	.	gene_id "ENSMUSG00000094113.8"; transcript_id "ENSMUST00000075020.10"; gene_type "protein_coding"; gene_name "5430401F13Rik"; transcript_type "protein_coding"; transcript_name "5430401F13Rik-201"; exon_number 2; exon_id "ENSMUSE00001274603.2"; level 3; protein_id "ENSMUSP00000074539.4"; transcript_support_level "5"; mgi_id "MGI:1918642"; tag "basic"; tag "appris_principal_1"; havana_gene "OTTMUSG00000034586.1";
chr6	ENSEMBL	CDS	131464876	131464902	0	+	2	gene_id "ENSMUSG00000094113.8"; transcript_id "ENSMUST00000075020.10"; gene_type "protein_coding"; gene_name "5430401F13Rik"; transcript_type "protein_coding"; transcript_name "5430401F13Rik-201"; exon_number 2; exon_id "ENSMUSE00001274603.2"; level 3; protein_id "ENSMUSP00000074539.4"; transcript_support_level "5"; mgi_id "MGI:1918642"; tag "basic"; tag "appris_principal_1"; havana_gene "OTTMUSG00000034586.1";
chr6	ENSEMBL_gcm37	exon	131464876	131464902	0.0143767916554023	+	.	gene_id "ENSMUSG00000095577.3"; transcript_id "ENSMUSG00000095577.3_tx_2"; exon_id "chr6_131464876_131464902_+"; exonnum "2"; txlen "623";
chr6	HAVANA	exon	131466010	131466042	0	+	.	gene_id "ENSMUSG00000095577.3"; transcript_id "ENSMUST00000159229.3"; gene_type "protein_coding"; gene_name "Gm6619"; transcript_type "protein_coding"; transcript_name "Gm6619-201"; exon_number 3; exon_id "ENSMUSE00001277351.2"; level 2; protein_id "ENSMUSP00000123949.3"; transcript_support_level "1"; mgi_id "MGI:3779616"; tag "basic"; tag "Ensembl_canonical"; tag "GENCODE_Primary"; tag "appris_principal_1"; tag "CCDS"; ccdsid "CCDS85173.1"; havana_gene "OTTMUSG00000034588.1"; havana_transcript "OTTMUST00000087752.1";
chr6	HAVANA	CDS	131466010	131466042	0	+	2	gene_id "ENSMUSG00000095577.3"; transcript_id "ENSMUST00000159229.3"; gene_type "protein_coding"; gene_name "Gm6619"; transcript_type "protein_coding"; transcript_name "Gm6619-201"; exon_number 3; exon_id "ENSMUSE00001277351.2"; level 2; protein_id "ENSMUSP00000123949.3"; transcript_support_level "1"; mgi_id "MGI:3779616"; tag "basic"; tag "Ensembl_canonical"; tag "GENCODE_Primary"; tag "appris_principal_1"; tag "CCDS"; ccdsid "CCDS85173.1"; havana_gene "OTTMUSG00000034588.1"; havana_transcript "OTTMUST00000087752.1";
chr6	ENSEMBL	exon	131466010	131466042	0	+	.	gene_id "ENSMUSG00000094113.8"; transcript_id "ENSMUST00000075020.10"; gene_type "protein_coding"; gene_name "5430401F13Rik"; transcript_type "protein_coding"; transcript_name "5430401F13Rik-201"; exon_number 3; exon_id "ENSMUSE00001233002.2"; level 3; protein_id "ENSMUSP00000074539.4"; transcript_support_level "5"; mgi_id "MGI:1918642"; tag "basic"; tag "appris_principal_1"; havana_gene "OTTMUSG00000034586.1";
chr6	ENSEMBL	CDS	131466010	131466042	0	+	2	gene_id "ENSMUSG00000094113.8"; transcript_id "ENSMUST00000075020.10"; gene_type "protein_coding"; gene_name "5430401F13Rik"; transcript_type "protein_coding"; transcript_name "5430401F13Rik-201"; exon_number 3; exon_id "ENSMUSE00001233002.2"; level 3; protein_id "ENSMUSP00000074539.4"; transcript_support_level "5"; mgi_id "MGI:1918642"; tag "basic"; tag "appris_principal_1"; havana_gene "OTTMUSG00000034586.1";
chr6	ENSEMBL_gcm37	exon	131466010	131466042	0.0143767916554023	+	.	gene_id "ENSMUSG00000095577.3"; transcript_id "ENSMUSG00000095577.3_tx_2"; exon_id "chr6_131466010_131466042_+"; exonnum "3"; txlen "623";
chr6	HAVANA	exon	131467276	131467635	0	+	.	gene_id "ENSMUSG00000095577.3"; transcript_id "ENSMUST00000159229.3"; gene_type "protein_coding"; gene_name "Gm6619"; transcript_type "protein_coding"; transcript_name "Gm6619-201"; exon_number 4; exon_id "ENSMUSE00001023151.2"; level 2; protein_id "ENSMUSP00000123949.3"; transcript_support_level "1"; mgi_id "MGI:3779616"; tag "basic"; tag "Ensembl_canonical"; tag "GENCODE_Primary"; tag "appris_principal_1"; tag "CCDS"; ccdsid "CCDS85173.1"; havana_gene "OTTMUSG00000034588.1"; havana_transcript "OTTMUST00000087752.1";
chr6	HAVANA	CDS	131467276	131467635	0	+	2	gene_id "ENSMUSG00000095577.3"; transcript_id "ENSMUST00000159229.3"; gene_type "protein_coding"; gene_name "Gm6619"; transcript_type "protein_coding"; transcript_name "Gm6619-201"; exon_number 4; exon_id "ENSMUSE00001023151.2"; level 2; protein_id "ENSMUSP00000123949.3"; transcript_support_level "1"; mgi_id "MGI:3779616"; tag "basic"; tag "Ensembl_canonical"; tag "GENCODE_Primary"; tag "appris_principal_1"; tag "CCDS"; ccdsid "CCDS85173.1"; havana_gene "OTTMUSG00000034588.1"; havana_transcript "OTTMUST00000087752.1";
chr6	ENSEMBL_gcm37	exon	131467276	131467635	0.0143767916554023	+	.	gene_id "ENSMUSG00000095577.3"; transcript_id "ENSMUSG00000095577.3_tx_2"; exon_id "chr6_131467276_131467635_+"; exonnum "4"; txlen "623";
chr6	HAVANA	CDS	131468370	131468395	0	+	2	gene_id "ENSMUSG00000095577.3"; transcript_id "ENSMUST00000159229.3"; gene_type "protein_coding"; gene_name "Gm6619"; transcript_type "protein_coding"; transcript_name "Gm6619-201"; exon_number 5; exon_id "ENSMUSE00001365026.2"; level 2; protein_id "ENSMUSP00000123949.3"; transcript_support_level "1"; mgi_id "MGI:3779616"; tag "basic"; tag "Ensembl_canonical"; tag "GENCODE_Primary"; tag "appris_principal_1"; tag "CCDS"; ccdsid "CCDS85173.1"; havana_gene "OTTMUSG00000034588.1"; havana_transcript "OTTMUST00000087752.1";
chr6	HAVANA	exon	131468370	131468456	0	+	.	gene_id "ENSMUSG00000095577.3"; transcript_id "ENSMUST00000159229.3"; gene_type "protein_coding"; gene_name "Gm6619"; transcript_type "protein_coding"; transcript_name "Gm6619-201"; exon_number 5; exon_id "ENSMUSE00001365026.2"; level 2; protein_id "ENSMUSP00000123949.3"; transcript_support_level "1"; mgi_id "MGI:3779616"; tag "basic"; tag "Ensembl_canonical"; tag "GENCODE_Primary"; tag "appris_principal_1"; tag "CCDS"; ccdsid "CCDS85173.1"; havana_gene "OTTMUSG00000034588.1"; havana_transcript "OTTMUST00000087752.1";
chr6	ENSEMBL_gcm37	exon	131468370	131468456	0.0143767916554023	+	.	gene_id "ENSMUSG00000095577.3"; transcript_id "ENSMUSG00000095577.3_tx_2"; exon_id "chr6_131468370_131468456_+"; exonnum "5"; txlen "623";
chr6	HAVANA	stop_codon	131468396	131468398	0	+	0	gene_id "ENSMUSG00000095577.3"; transcript_id "ENSMUST00000159229.3"; gene_type "protein_coding"; gene_name "Gm6619"; transcript_type "protein_coding"; transcript_name "Gm6619-201"; exon_number 5; exon_id "ENSMUSE00001365026.2"; level 2; protein_id "ENSMUSP00000123949.3"; transcript_support_level "1"; mgi_id "MGI:3779616"; tag "basic"; tag "Ensembl_canonical"; tag "GENCODE_Primary"; tag "appris_principal_1"; tag "CCDS"; ccdsid "CCDS85173.1"; havana_gene "OTTMUSG00000034588.1"; havana_transcript "OTTMUST00000087752.1";
chr6	HAVANA	UTR	131468396	131468456	0	+	.	gene_id "ENSMUSG00000095577.3"; transcript_id "ENSMUST00000159229.3"; gene_type "protein_coding"; gene_name "Gm6619"; transcript_type "protein_coding"; transcript_name "Gm6619-201"; exon_number 5; exon_id "ENSMUSE00001365026.2"; level 2; protein_id "ENSMUSP00000123949.3"; transcript_support_level "1"; mgi_id "MGI:3779616"; tag "basic"; tag "Ensembl_canonical"; tag "GENCODE_Primary"; tag "appris_principal_1"; tag "CCDS"; ccdsid "CCDS85173.1"; havana_gene "OTTMUSG00000034588.1"; havana_transcript "OTTMUST00000087752.1";
chr6	sragcm37_es	exon	131470381	131470962	0.260979462935706	+	.	gene_id "sragcm37_gene_19188"; transcript_id "sragcm37_gene_19188_tx_1"; exon_id "chr6_131470381_131470962_+"; exonnum "1"; txlen "831";
chr6	sragcm37_ss	exon	131471064	131471312	0.260979462935706	+	.	gene_id "sragcm37_gene_19188"; transcript_id "sragcm37_gene_19188_tx_1"; exon_id "chr6_131471064_131471312_+"; exonnum "2"; txlen "831";
chr6	ENSEMBL	gene	131509885	131509994	0	+	.	gene_id "ENSMUSG00002075775.1"; gene_type "miRNA"; gene_name "Gm55424"; level 3; mgi_id "MGI:6847318";
chr6	ENSEMBL	transcript	131509885	131509994	0	+	.	gene_id "ENSMUSG00002075775.1"; transcript_id "ENSMUST00020181777.1"; gene_type "miRNA"; gene_name "Gm55424"; transcript_type "miRNA"; transcript_name "Gm55424-201"; level 3; mgi_id "MGI:6847318"; tag "basic"; tag "Ensembl_canonical"; tag "GENCODE_Primary";
chr6	ENSEMBL	exon	131509885	131509994	0	+	.	gene_id "ENSMUSG00002075775.1"; transcript_id "ENSMUST00020181777.1"; gene_type "miRNA"; gene_name "Gm55424"; transcript_type "miRNA"; transcript_name "Gm55424-201"; exon_number 1; exon_id "ENSMUSE00011469703.1"; level 3; mgi_id "MGI:6847318"; tag "basic"; tag "Ensembl_canonical"; tag "GENCODE_Primary";
chr6	sragcm37_mid	exon	131520705	131520825	750.896906351792	+	.	gene_id "ENSMUSG00000094113.8"; transcript_id "ENSMUSG00000094113.8_tx_1"; exon_id "chr6_131520705_131520825_+"; exonnum "1"; txlen "622";
chr6	HAVANA	UTR	131520725	131520746	0	+	.	gene_id "ENSMUSG00000094113.8"; transcript_id "ENSMUST00000161385.5"; gene_type "protein_coding"; gene_name "5430401F13Rik"; transcript_type "protein_coding"; transcript_name "5430401F13Rik-202"; exon_number 1; exon_id "ENSMUSE00001212797.2"; level 2; protein_id "ENSMUSP00000125129.3"; transcript_support_level "1"; mgi_id "MGI:1918642"; tag "basic"; tag "Ensembl_canonical"; tag "GENCODE_Primary"; tag "appris_principal_1"; tag "CCDS"; ccdsid "CCDS57458.1"; havana_gene "OTTMUSG00000034586.1"; havana_transcript "OTTMUST00000087750.1";
chr6	HAVANA	exon	131520725	131520825	0	+	.	gene_id "ENSMUSG00000094113.8"; transcript_id "ENSMUST00000161385.5"; gene_type "protein_coding"; gene_name "5430401F13Rik"; transcript_type "protein_coding"; transcript_name "5430401F13Rik-202"; exon_number 1; exon_id "ENSMUSE00001212797.2"; level 2; protein_id "ENSMUSP00000125129.3"; transcript_support_level "1"; mgi_id "MGI:1918642"; tag "basic"; tag "Ensembl_canonical"; tag "GENCODE_Primary"; tag "appris_principal_1"; tag "CCDS"; ccdsid "CCDS57458.1"; havana_gene "OTTMUSG00000034586.1"; havana_transcript "OTTMUST00000087750.1";
chr6	HAVANA	transcript	131520725	131530726	0	+	.	gene_id "ENSMUSG00000094113.8"; transcript_id "ENSMUST00000161385.5"; gene_type "protein_coding"; gene_name "5430401F13Rik"; transcript_type "protein_coding"; transcript_name "5430401F13Rik-202"; level 2; protein_id "ENSMUSP00000125129.3"; transcript_support_level "1"; mgi_id "MGI:1918642"; tag "basic"; tag "Ensembl_canonical"; tag "GENCODE_Primary"; tag "appris_principal_1"; tag "CCDS"; ccdsid "CCDS57458.1"; havana_gene "OTTMUSG00000034586.1"; havana_transcript "OTTMUST00000087750.1";
chr6	HAVANA	start_codon	131520747	131520749	0	+	0	gene_id "ENSMUSG00000094113.8"; transcript_id "ENSMUST00000161385.5"; gene_type "protein_coding"; gene_name "5430401F13Rik"; transcript_type "protein_coding"; transcript_name "5430401F13Rik-202"; exon_number 1; exon_id "ENSMUSE00001212797.2"; level 2; protein_id "ENSMUSP00000125129.3"; transcript_support_level "1"; mgi_id "MGI:1918642"; tag "basic"; tag "Ensembl_canonical"; tag "GENCODE_Primary"; tag "appris_principal_1"; tag "CCDS"; ccdsid "CCDS57458.1"; havana_gene "OTTMUSG00000034586.1"; havana_transcript "OTTMUST00000087750.1";
chr6	HAVANA	CDS	131520747	131520825	0	+	0	gene_id "ENSMUSG00000094113.8"; transcript_id "ENSMUST00000161385.5"; gene_type "protein_coding"; gene_name "5430401F13Rik"; transcript_type "protein_coding"; transcript_name "5430401F13Rik-202"; exon_number 1; exon_id "ENSMUSE00001212797.2"; level 2; protein_id "ENSMUSP00000125129.3"; transcript_support_level "1"; mgi_id "MGI:1918642"; tag "basic"; tag "Ensembl_canonical"; tag "GENCODE_Primary"; tag "appris_principal_1"; tag "CCDS"; ccdsid "CCDS57458.1"; havana_gene "OTTMUSG00000034586.1"; havana_transcript "OTTMUST00000087750.1";
chr6	HAVANA	exon	131522197	131522223	0	+	.	gene_id "ENSMUSG00000094113.8"; transcript_id "ENSMUST00000161385.5"; gene_type "protein_coding"; gene_name "5430401F13Rik"; transcript_type "protein_coding"; transcript_name "5430401F13Rik-202"; exon_number 2; exon_id "ENSMUSE00001343380.2"; level 2; protein_id "ENSMUSP00000125129.3"; transcript_support_level "1"; mgi_id "MGI:1918642"; tag "basic"; tag "Ensembl_canonical"; tag "GENCODE_Primary"; tag "appris_principal_1"; tag "CCDS"; ccdsid "CCDS57458.1"; havana_gene "OTTMUSG00000034586.1"; havana_transcript "OTTMUST00000087750.1";
chr6	HAVANA	CDS	131522197	131522223	0	+	2	gene_id "ENSMUSG00000094113.8"; transcript_id "ENSMUST00000161385.5"; gene_type "protein_coding"; gene_name "5430401F13Rik"; transcript_type "protein_coding"; transcript_name "5430401F13Rik-202"; exon_number 2; exon_id "ENSMUSE00001343380.2"; level 2; protein_id "ENSMUSP00000125129.3"; transcript_support_level "1"; mgi_id "MGI:1918642"; tag "basic"; tag "Ensembl_canonical"; tag "GENCODE_Primary"; tag "appris_principal_1"; tag "CCDS"; ccdsid "CCDS57458.1"; havana_gene "OTTMUSG00000034586.1"; havana_transcript "OTTMUST00000087750.1";
chr6	ENSEMBL_gcm37	exon	131522197	131522223	750.896906351792	+	.	gene_id "ENSMUSG00000094113.8"; transcript_id "ENSMUSG00000094113.8_tx_1"; exon_id "chr6_131522197_131522223_+"; exonnum "2"; txlen "622";
chr6	HAVANA	exon	131528279	131528311	0	+	.	gene_id "ENSMUSG00000094113.8"; transcript_id "ENSMUST00000161385.5"; gene_type "protein_coding"; gene_name "5430401F13Rik"; transcript_type "protein_coding"; transcript_name "5430401F13Rik-202"; exon_number 3; exon_id "ENSMUSE00001345393.2"; level 2; protein_id "ENSMUSP00000125129.3"; transcript_support_level "1"; mgi_id "MGI:1918642"; tag "basic"; tag "Ensembl_canonical"; tag "GENCODE_Primary"; tag "appris_principal_1"; tag "CCDS"; ccdsid "CCDS57458.1"; havana_gene "OTTMUSG00000034586.1"; havana_transcript "OTTMUST00000087750.1";
chr6	HAVANA	CDS	131528279	131528311	0	+	2	gene_id "ENSMUSG00000094113.8"; transcript_id "ENSMUST00000161385.5"; gene_type "protein_coding"; gene_name "5430401F13Rik"; transcript_type "protein_coding"; transcript_name "5430401F13Rik-202"; exon_number 3; exon_id "ENSMUSE00001345393.2"; level 2; protein_id "ENSMUSP00000125129.3"; transcript_support_level "1"; mgi_id "MGI:1918642"; tag "basic"; tag "Ensembl_canonical"; tag "GENCODE_Primary"; tag "appris_principal_1"; tag "CCDS"; ccdsid "CCDS57458.1"; havana_gene "OTTMUSG00000034586.1"; havana_transcript "OTTMUST00000087750.1";
chr6	ENSEMBL_gcm37	exon	131528279	131528311	750.896906351792	+	.	gene_id "ENSMUSG00000094113.8"; transcript_id "ENSMUSG00000094113.8_tx_1"; exon_id "chr6_131528279_131528311_+"; exonnum "3"; txlen "622";
chr6	ENSEMBL	exon	131529547	131529906	0	+	.	gene_id "ENSMUSG00000094113.8"; transcript_id "ENSMUST00000075020.10"; gene_type "protein_coding"; gene_name "5430401F13Rik"; transcript_type "protein_coding"; transcript_name "5430401F13Rik-201"; exon_number 4; exon_id "ENSMUSE00001339768.2"; level 3; protein_id "ENSMUSP00000074539.4"; transcript_support_level "5"; mgi_id "MGI:1918642"; tag "basic"; tag "appris_principal_1"; havana_gene "OTTMUSG00000034586.1";
chr6	ENSEMBL	CDS	131529547	131529906	0	+	2	gene_id "ENSMUSG00000094113.8"; transcript_id "ENSMUST00000075020.10"; gene_type "protein_coding"; gene_name "5430401F13Rik"; transcript_type "protein_coding"; transcript_name "5430401F13Rik-201"; exon_number 4; exon_id "ENSMUSE00001339768.2"; level 3; protein_id "ENSMUSP00000074539.4"; transcript_support_level "5"; mgi_id "MGI:1918642"; tag "basic"; tag "appris_principal_1"; havana_gene "OTTMUSG00000034586.1";
chr6	HAVANA	exon	131529547	131529906	0	+	.	gene_id "ENSMUSG00000094113.8"; transcript_id "ENSMUST00000161385.5"; gene_type "protein_coding"; gene_name "5430401F13Rik"; transcript_type "protein_coding"; transcript_name "5430401F13Rik-202"; exon_number 4; exon_id "ENSMUSE00001339768.2"; level 2; protein_id "ENSMUSP00000125129.3"; transcript_support_level "1"; mgi_id "MGI:1918642"; tag "basic"; tag "Ensembl_canonical"; tag "GENCODE_Primary"; tag "appris_principal_1"; tag "CCDS"; ccdsid "CCDS57458.1"; havana_gene "OTTMUSG00000034586.1"; havana_transcript "OTTMUST00000087750.1";
chr6	HAVANA	CDS	131529547	131529906	0	+	2	gene_id "ENSMUSG00000094113.8"; transcript_id "ENSMUST00000161385.5"; gene_type "protein_coding"; gene_name "5430401F13Rik"; transcript_type "protein_coding"; transcript_name "5430401F13Rik-202"; exon_number 4; exon_id "ENSMUSE00001339768.2"; level 2; protein_id "ENSMUSP00000125129.3"; transcript_support_level "1"; mgi_id "MGI:1918642"; tag "basic"; tag "Ensembl_canonical"; tag "GENCODE_Primary"; tag "appris_principal_1"; tag "CCDS"; ccdsid "CCDS57458.1"; havana_gene "OTTMUSG00000034586.1"; havana_transcript "OTTMUST00000087750.1";
chr6	ENSEMBL_gcm37	exon	131529547	131529906	750.896906351792	+	.	gene_id "ENSMUSG00000094113.8"; transcript_id "ENSMUSG00000094113.8_tx_1"; exon_id "chr6_131529547_131529906_+"; exonnum "4"; txlen "622";
chr6	ENSEMBL	CDS	131530640	131530665	0	+	2	gene_id "ENSMUSG00000094113.8"; transcript_id "ENSMUST00000075020.10"; gene_type "protein_coding"; gene_name "5430401F13Rik"; transcript_type "protein_coding"; transcript_name "5430401F13Rik-201"; exon_number 5; exon_id "ENSMUSE00001019875.2"; level 3; protein_id "ENSMUSP00000074539.4"; transcript_support_level "5"; mgi_id "MGI:1918642"; tag "basic"; tag "appris_principal_1"; havana_gene "OTTMUSG00000034586.1";
chr6	HAVANA	CDS	131530640	131530665	0	+	2	gene_id "ENSMUSG00000094113.8"; transcript_id "ENSMUST00000161385.5"; gene_type "protein_coding"; gene_name "5430401F13Rik"; transcript_type "protein_coding"; transcript_name "5430401F13Rik-202"; exon_number 5; exon_id "ENSMUSE00001344071.3"; level 2; protein_id "ENSMUSP00000125129.3"; transcript_support_level "1"; mgi_id "MGI:1918642"; tag "basic"; tag "Ensembl_canonical"; tag "GENCODE_Primary"; tag "appris_principal_1"; tag "CCDS"; ccdsid "CCDS57458.1"; havana_gene "OTTMUSG00000034586.1"; havana_transcript "OTTMUST00000087750.1";
chr6	ENSEMBL	exon	131530640	131530720	0	+	.	gene_id "ENSMUSG00000094113.8"; transcript_id "ENSMUST00000075020.10"; gene_type "protein_coding"; gene_name "5430401F13Rik"; transcript_type "protein_coding"; transcript_name "5430401F13Rik-201"; exon_number 5; exon_id "ENSMUSE00001019875.2"; level 3; protein_id "ENSMUSP00000074539.4"; transcript_support_level "5"; mgi_id "MGI:1918642"; tag "basic"; tag "appris_principal_1"; havana_gene "OTTMUSG00000034586.1";
chr6	ENSEMBL_gcm37	exon	131530640	131530720	750.896906351792	+	.	gene_id "ENSMUSG00000094113.8"; transcript_id "ENSMUSG00000094113.8_tx_1"; exon_id "chr6_131530640_131530720_+"; exonnum "5"; txlen "622";
chr6	HAVANA	exon	131530640	131530726	0	+	.	gene_id "ENSMUSG00000094113.8"; transcript_id "ENSMUST00000161385.5"; gene_type "protein_coding"; gene_name "5430401F13Rik"; transcript_type "protein_coding"; transcript_name "5430401F13Rik-202"; exon_number 5; exon_id "ENSMUSE00001344071.3"; level 2; protein_id "ENSMUSP00000125129.3"; transcript_support_level "1"; mgi_id "MGI:1918642"; tag "basic"; tag "Ensembl_canonical"; tag "GENCODE_Primary"; tag "appris_principal_1"; tag "CCDS"; ccdsid "CCDS57458.1"; havana_gene "OTTMUSG00000034586.1"; havana_transcript "OTTMUST00000087750.1";
chr6	ENSEMBL	stop_codon	131530666	131530668	0	+	0	gene_id "ENSMUSG00000094113.8"; transcript_id "ENSMUST00000075020.10"; gene_type "protein_coding"; gene_name "5430401F13Rik"; transcript_type "protein_coding"; transcript_name "5430401F13Rik-201"; exon_number 5; exon_id "ENSMUSE00001019875.2"; level 3; protein_id "ENSMUSP00000074539.4"; transcript_support_level "5"; mgi_id "MGI:1918642"; tag "basic"; tag "appris_principal_1"; havana_gene "OTTMUSG00000034586.1";
chr6	HAVANA	stop_codon	131530666	131530668	0	+	0	gene_id "ENSMUSG00000094113.8"; transcript_id "ENSMUST00000161385.5"; gene_type "protein_coding"; gene_name "5430401F13Rik"; transcript_type "protein_coding"; transcript_name "5430401F13Rik-202"; exon_number 5; exon_id "ENSMUSE00001344071.3"; level 2; protein_id "ENSMUSP00000125129.3"; transcript_support_level "1"; mgi_id "MGI:1918642"; tag "basic"; tag "Ensembl_canonical"; tag "GENCODE_Primary"; tag "appris_principal_1"; tag "CCDS"; ccdsid "CCDS57458.1"; havana_gene "OTTMUSG00000034586.1"; havana_transcript "OTTMUST00000087750.1";
chr6	ENSEMBL	UTR	131530666	131530720	0	+	.	gene_id "ENSMUSG00000094113.8"; transcript_id "ENSMUST00000075020.10"; gene_type "protein_coding"; gene_name "5430401F13Rik"; transcript_type "protein_coding"; transcript_name "5430401F13Rik-201"; exon_number 5; exon_id "ENSMUSE00001019875.2"; level 3; protein_id "ENSMUSP00000074539.4"; transcript_support_level "5"; mgi_id "MGI:1918642"; tag "basic"; tag "appris_principal_1"; havana_gene "OTTMUSG00000034586.1";
chr6	HAVANA	UTR	131530666	131530726	0	+	.	gene_id "ENSMUSG00000094113.8"; transcript_id "ENSMUST00000161385.5"; gene_type "protein_coding"; gene_name "5430401F13Rik"; transcript_type "protein_coding"; transcript_name "5430401F13Rik-202"; exon_number 5; exon_id "ENSMUSE00001344071.3"; level 2; protein_id "ENSMUSP00000125129.3"; transcript_support_level "1"; mgi_id "MGI:1918642"; tag "basic"; tag "Ensembl_canonical"; tag "GENCODE_Primary"; tag "appris_principal_1"; tag "CCDS"; ccdsid "CCDS57458.1"; havana_gene "OTTMUSG00000034586.1"; havana_transcript "OTTMUST00000087750.1";
chr6	HAVANA	exon	131562073	131562173	0	+	.	gene_id "ENSMUSG00000121366.1"; transcript_id "ENSMUST00000203839.3"; gene_type "lncRNA"; gene_name "ENSMUSG00000121366"; transcript_type "lncRNA"; transcript_name "ENSMUST00000203839"; exon_number 1; exon_id "ENSMUSE00001368019.2"; level 2; transcript_support_level "5"; tag "basic"; tag "Ensembl_canonical"; tag "GENCODE_Primary"; havana_transcript "OTTMUST00000142114.1";
chr6	HAVANA	gene	131562073	131567224	0	+	.	gene_id "ENSMUSG00000121366.1"; gene_type "lncRNA"; gene_name "ENSMUSG00000121366"; level 2; tag "overlaps_pseudogene";
chr6	HAVANA	transcript	131562073	131567224	0	+	.	gene_id "ENSMUSG00000121366.1"; transcript_id "ENSMUST00000203839.3"; gene_type "lncRNA"; gene_name "ENSMUSG00000121366"; transcript_type "lncRNA"; transcript_name "ENSMUST00000203839"; level 2; transcript_support_level "5"; tag "basic"; tag "Ensembl_canonical"; tag "GENCODE_Primary"; havana_transcript "OTTMUST00000142114.1";
chr6	HAVANA	exon	131562095	131562173	0	+	.	gene_id "ENSMUSG00000089792.5"; transcript_id "ENSMUST00000159112.2"; gene_type "transcribed_unprocessed_pseudogene"; gene_name "Gm16571"; transcript_type "transcribed_unprocessed_pseudogene"; transcript_name "Gm16571-201"; exon_number 1; exon_id "ENSMUSE00000865847.2"; level 2; transcript_support_level "NA"; mgi_id "MGI:4414991"; ont "PGO:0000005"; ont "PGO:0000019"; tag "basic"; tag "Ensembl_canonical"; tag "GENCODE_Primary"; havana_gene "OTTMUSG00000034587.1"; havana_transcript "OTTMUST00000087751.1";
chr6	HAVANA	gene	131562095	131566218	0	+	.	gene_id "ENSMUSG00000089792.5"; gene_type "transcribed_unprocessed_pseudogene"; gene_name "Gm16571"; level 2; mgi_id "MGI:4414991"; havana_gene "OTTMUSG00000034587.1";
chr6	HAVANA	transcript	131562095	131566218	0	+	.	gene_id "ENSMUSG00000089792.5"; transcript_id "ENSMUST00000159112.2"; gene_type "transcribed_unprocessed_pseudogene"; gene_name "Gm16571"; transcript_type "transcribed_unprocessed_pseudogene"; transcript_name "Gm16571-201"; level 2; transcript_support_level "NA"; mgi_id "MGI:4414991"; ont "PGO:0000005"; ont "PGO:0000019"; tag "basic"; tag "Ensembl_canonical"; tag "GENCODE_Primary"; havana_gene "OTTMUSG00000034587.1"; havana_transcript "OTTMUST00000087751.1";
chr6	HAVANA	exon	131563561	131563587	0	+	.	gene_id "ENSMUSG00000121366.1"; transcript_id "ENSMUST00000203839.3"; gene_type "lncRNA"; gene_name "ENSMUSG00000121366"; transcript_type "lncRNA"; transcript_name "ENSMUST00000203839"; exon_number 2; exon_id "ENSMUSE00001751104.1"; level 2; transcript_support_level "5"; tag "basic"; tag "Ensembl_canonical"; tag "GENCODE_Primary"; havana_transcript "OTTMUST00000142114.1";
chr6	HAVANA	exon	131563561	131563587	0	+	.	gene_id "ENSMUSG00000089792.5"; transcript_id "ENSMUST00000159112.2"; gene_type "transcribed_unprocessed_pseudogene"; gene_name "Gm16571"; transcript_type "transcribed_unprocessed_pseudogene"; transcript_name "Gm16571-201"; exon_number 2; exon_id "ENSMUSE00001060946.2"; level 2; transcript_support_level "NA"; mgi_id "MGI:4414991"; ont "PGO:0000005"; ont "PGO:0000019"; tag "basic"; tag "Ensembl_canonical"; tag "GENCODE_Primary"; havana_gene "OTTMUSG00000034587.1"; havana_transcript "OTTMUST00000087751.1";
chr6	HAVANA	exon	131564707	131564739	0	+	.	gene_id "ENSMUSG00000121366.1"; transcript_id "ENSMUST00000203839.3"; gene_type "lncRNA"; gene_name "ENSMUSG00000121366"; transcript_type "lncRNA"; transcript_name "ENSMUST00000203839"; exon_number 3; exon_id "ENSMUSE00001751055.1"; level 2; transcript_support_level "5"; tag "basic"; tag "Ensembl_canonical"; tag "GENCODE_Primary"; havana_transcript "OTTMUST00000142114.1";
chr6	HAVANA	exon	131564707	131564739	0	+	.	gene_id "ENSMUSG00000089792.5"; transcript_id "ENSMUST00000159112.2"; gene_type "transcribed_unprocessed_pseudogene"; gene_name "Gm16571"; transcript_type "transcribed_unprocessed_pseudogene"; transcript_name "Gm16571-201"; exon_number 3; exon_id "ENSMUSE00001018587.2"; level 2; transcript_support_level "NA"; mgi_id "MGI:4414991"; ont "PGO:0000005"; ont "PGO:0000019"; tag "basic"; tag "Ensembl_canonical"; tag "GENCODE_Primary"; havana_gene "OTTMUSG00000034587.1"; havana_transcript "OTTMUST00000087751.1";
chr6	HAVANA	exon	131566067	131566218	0	+	.	gene_id "ENSMUSG00000089792.5"; transcript_id "ENSMUST00000159112.2"; gene_type "transcribed_unprocessed_pseudogene"; gene_name "Gm16571"; transcript_type "transcribed_unprocessed_pseudogene"; transcript_name "Gm16571-201"; exon_number 4; exon_id "ENSMUSE00000867460.2"; level 2; transcript_support_level "NA"; mgi_id "MGI:4414991"; ont "PGO:0000005"; ont "PGO:0000019"; tag "basic"; tag "Ensembl_canonical"; tag "GENCODE_Primary"; havana_gene "OTTMUSG00000034587.1"; havana_transcript "OTTMUST00000087751.1";
chr6	HAVANA	exon	131566067	131566409	0	+	.	gene_id "ENSMUSG00000121366.1"; transcript_id "ENSMUST00000203839.3"; gene_type "lncRNA"; gene_name "ENSMUSG00000121366"; transcript_type "lncRNA"; transcript_name "ENSMUST00000203839"; exon_number 4; exon_id "ENSMUSE00001364856.2"; level 2; transcript_support_level "5"; tag "basic"; tag "Ensembl_canonical"; tag "GENCODE_Primary"; havana_transcript "OTTMUST00000142114.1";
chr6	HAVANA	exon	131567144	131567224	0	+	.	gene_id "ENSMUSG00000121366.1"; transcript_id "ENSMUST00000203839.3"; gene_type "lncRNA"; gene_name "ENSMUSG00000121366"; transcript_type "lncRNA"; transcript_name "ENSMUST00000203839"; exon_number 5; exon_id "ENSMUSE00001057983.3"; level 2; transcript_support_level "5"; tag "basic"; tag "Ensembl_canonical"; tag "GENCODE_Primary"; havana_transcript "OTTMUST00000142114.1";
chr6	HAVANA	gene	131590651	131590763	0	+	.	gene_id "ENSMUSG00000107784.2"; gene_type "processed_pseudogene"; gene_name "Gm43943"; level 2; mgi_id "MGI:5690335"; havana_gene "OTTMUSG00000056782.1";
chr6	HAVANA	transcript	131590651	131590763	0	+	.	gene_id "ENSMUSG00000107784.2"; transcript_id "ENSMUST00000204201.2"; gene_type "processed_pseudogene"; gene_name "Gm43943"; transcript_type "processed_pseudogene"; transcript_name "Gm43943-201"; level 2; transcript_support_level "NA"; mgi_id "MGI:5690335"; ont "PGO:0000004"; tag "basic"; tag "Ensembl_canonical"; tag "GENCODE_Primary"; havana_gene "OTTMUSG00000056782.1"; havana_transcript "OTTMUST00000140098.1";
chr6	HAVANA	exon	131590651	131590763	0	+	.	gene_id "ENSMUSG00000107784.2"; transcript_id "ENSMUST00000204201.2"; gene_type "processed_pseudogene"; gene_name "Gm43943"; transcript_type "processed_pseudogene"; transcript_name "Gm43943-201"; exon_number 1; exon_id "ENSMUSE00001369168.2"; level 2; transcript_support_level "NA"; mgi_id "MGI:5690335"; ont "PGO:0000004"; tag "basic"; tag "Ensembl_canonical"; tag "GENCODE_Primary"; havana_gene "OTTMUSG00000056782.1"; havana_transcript "OTTMUST00000140098.1";
chr6	sragcm37_es	exon	131721633	131721769	4.0169836211147	+	.	gene_id "sragcm37_gene_5951"; transcript_id "sragcm37_gene_5951_tx_2"; exon_id "chr6_131721633_131721769_+"; exonnum "1"; txlen "1213";
chr6	sragcm37_ss	exon	131732458	131733533	4.0169836211147	+	.	gene_id "sragcm37_gene_5951"; transcript_id "sragcm37_gene_5951_tx_2"; exon_id "chr6_131732458_131733533_+"; exonnum "2"; txlen "1213";
chr6	sragcm37_es	exon	131735957	131736195	0.0211868508605929	+	.	gene_id "sragcm37_gene_5951"; transcript_id "sragcm37_gene_5951_tx_3"; exon_id "chr6_131735957_131736195_+"; exonnum "1"; txlen "651";
chr6	sragcm37_es	exon	131735957	131736195	0.0196735043705505	+	.	gene_id "sragcm37_gene_5951"; transcript_id "sragcm37_gene_5951_tx_4"; exon_id "chr6_131735957_131736195_+"; exonnum "1"; txlen "776";
chr6	sragcm37_mid	exon	131736452	131736571	0.0211868508605929	+	.	gene_id "sragcm37_gene_5951"; transcript_id "sragcm37_gene_5951_tx_3"; exon_id "chr6_131736452_131736571_+"; exonnum "2"; txlen "651";
chr6	sragcm37_mid	exon	131756948	131757192	0.0196735043705505	+	.	gene_id "sragcm37_gene_5951"; transcript_id "sragcm37_gene_5951_tx_4"; exon_id "chr6_131756948_131757192_+"; exonnum "2"; txlen "776";
chr6	sragcm37_mid	exon	131759113	131759233	0.0211868508605929	+	.	gene_id "sragcm37_gene_5951"; transcript_id "sragcm37_gene_5951_tx_3"; exon_id "chr6_131759113_131759233_+"; exonnum "3"; txlen "651";
chr6	sragcm37_mid	exon	131759113	131759233	0.0196735043705505	+	.	gene_id "sragcm37_gene_5951"; transcript_id "sragcm37_gene_5951_tx_4"; exon_id "chr6_131759113_131759233_+"; exonnum "3"; txlen "776";
chr6	sragcm37_mid	exon	131760113	131760148	0.0211868508605929	+	.	gene_id "sragcm37_gene_5951"; transcript_id "sragcm37_gene_5951_tx_3"; exon_id "chr6_131760113_131760148_+"; exonnum "4"; txlen "651";
chr6	sragcm37_mid	exon	131760113	131760148	0.0196735043705505	+	.	gene_id "sragcm37_gene_5951"; transcript_id "sragcm37_gene_5951_tx_4"; exon_id "chr6_131760113_131760148_+"; exonnum "4"; txlen "776";
chr6	sragcm37_mid	exon	131761312	131761384	0.0211868508605929	+	.	gene_id "sragcm37_gene_5951"; transcript_id "sragcm37_gene_5951_tx_3"; exon_id "chr6_131761312_131761384_+"; exonnum "5"; txlen "651";
chr6	sragcm37_mid	exon	131761312	131761384	0.0196735043705505	+	.	gene_id "sragcm37_gene_5951"; transcript_id "sragcm37_gene_5951_tx_4"; exon_id "chr6_131761312_131761384_+"; exonnum "5"; txlen "776";
chr6	sragcm37_ss	exon	131762025	131762086	0.0211868508605929	+	.	gene_id "sragcm37_gene_5951"; transcript_id "sragcm37_gene_5951_tx_3"; exon_id "chr6_131762025_131762086_+"; exonnum "6"; txlen "651";
chr6	sragcm37_ss	exon	131762025	131762086	0.0196735043705505	+	.	gene_id "sragcm37_gene_5951"; transcript_id "sragcm37_gene_5951_tx_4"; exon_id "chr6_131762025_131762086_+"; exonnum "6"; txlen "776";
chr6	HAVANA	gene	131857631	131857840	0	+	.	gene_id "ENSMUSG00000107983.2"; gene_type "processed_pseudogene"; gene_name "Gm43973"; level 2; mgi_id "MGI:5690365"; havana_gene "OTTMUSG00000056789.1";
chr6	HAVANA	transcript	131857631	131857840	0	+	.	gene_id "ENSMUSG00000107983.2"; transcript_id "ENSMUST00000203562.2"; gene_type "processed_pseudogene"; gene_name "Gm43973"; transcript_type "processed_pseudogene"; transcript_name "Gm43973-201"; level 2; transcript_support_level "NA"; mgi_id "MGI:5690365"; ont "PGO:0000004"; tag "basic"; tag "Ensembl_canonical"; tag "GENCODE_Primary"; havana_gene "OTTMUSG00000056789.1"; havana_transcript "OTTMUST00000140105.1";
chr6	HAVANA	exon	131857631	131857840	0	+	.	gene_id "ENSMUSG00000107983.2"; transcript_id "ENSMUST00000203562.2"; gene_type "processed_pseudogene"; gene_name "Gm43973"; transcript_type "processed_pseudogene"; transcript_name "Gm43973-201"; exon_number 1; exon_id "ENSMUSE00001368966.2"; level 2; transcript_support_level "NA"; mgi_id "MGI:5690365"; ont "PGO:0000004"; tag "basic"; tag "Ensembl_canonical"; tag "GENCODE_Primary"; havana_gene "OTTMUSG00000056789.1"; havana_transcript "OTTMUST00000140105.1";
chr6	HAVANA	gene	132501996	132504215	0	+	.	gene_id "ENSMUSG00000107632.2"; gene_type "TEC"; gene_name "Gm44070"; level 2; mgi_id "MGI:5690462"; havana_gene "OTTMUSG00000057023.1";
chr6	HAVANA	transcript	132501996	132504215	0	+	.	gene_id "ENSMUSG00000107632.2"; transcript_id "ENSMUST00000203389.2"; gene_type "TEC"; gene_name "Gm44070"; transcript_type "TEC"; transcript_name "Gm44070-201"; level 2; transcript_support_level "NA"; mgi_id "MGI:5690462"; tag "basic"; tag "Ensembl_canonical"; tag "GENCODE_Primary"; havana_gene "OTTMUSG00000057023.1"; havana_transcript "OTTMUST00000140502.1";
chr6	HAVANA	exon	132501996	132504215	0	+	.	gene_id "ENSMUSG00000107632.2"; transcript_id "ENSMUST00000203389.2"; gene_type "TEC"; gene_name "Gm44070"; transcript_type "TEC"; transcript_name "Gm44070-201"; exon_number 1; exon_id "ENSMUSE00001366899.2"; level 2; transcript_support_level "NA"; mgi_id "MGI:5690462"; tag "basic"; tag "Ensembl_canonical"; tag "GENCODE_Primary"; havana_gene "OTTMUSG00000057023.1"; havana_transcript "OTTMUST00000140502.1";
chr6	ENSEMBL	gene	132541935	132542055	0	+	.	gene_id "ENSMUSG00002075937.1"; gene_type "rRNA"; gene_name "Gm55438"; level 3; mgi_id "MGI:6847346";
chr6	ENSEMBL	transcript	132541935	132542055	0	+	.	gene_id "ENSMUSG00002075937.1"; transcript_id "ENSMUST00020182563.1"; gene_type "rRNA"; gene_name "Gm55438"; transcript_type "rRNA"; transcript_name "Gm55438-201"; level 3; mgi_id "MGI:6847346"; tag "basic"; tag "Ensembl_canonical"; tag "GENCODE_Primary";
chr6	ENSEMBL	exon	132541935	132542055	0	+	.	gene_id "ENSMUSG00002075937.1"; transcript_id "ENSMUST00020182563.1"; gene_type "rRNA"; gene_name "Gm55438"; transcript_type "rRNA"; transcript_name "Gm55438-201"; exon_number 1; exon_id "ENSMUSE00011469507.1"; level 3; mgi_id "MGI:6847346"; tag "basic"; tag "Ensembl_canonical"; tag "GENCODE_Primary";
chr6	HAVANA	UTR	132546772	132546804	0	+	.	gene_id "ENSMUSG00000059934.15"; transcript_id "ENSMUST00000177523.8"; gene_type "protein_coding"; gene_name "Prh1"; transcript_type "protein_coding"; transcript_name "Prh1-201"; exon_number 1; exon_id "ENSMUSE00001063763.2"; level 2; protein_id "ENSMUSP00000135877.2"; transcript_support_level "5"; mgi_id "MGI:97773"; tag "basic"; tag "Ensembl_canonical"; tag "GENCODE_Primary"; tag "appris_principal_1"; tag "CCDS"; ccdsid "CCDS57460.1"; havana_gene "OTTMUSG00000039811.1"; havana_transcript "OTTMUST00000103499.1";
chr6	HAVANA	exon	132546772	132546868	0	+	.	gene_id "ENSMUSG00000059934.15"; transcript_id "ENSMUST00000177523.8"; gene_type "protein_coding"; gene_name "Prh1"; transcript_type "protein_coding"; transcript_name "Prh1-201"; exon_number 1; exon_id "ENSMUSE00001063763.2"; level 2; protein_id "ENSMUSP00000135877.2"; transcript_support_level "5"; mgi_id "MGI:97773"; tag "basic"; tag "Ensembl_canonical"; tag "GENCODE_Primary"; tag "appris_principal_1"; tag "CCDS"; ccdsid "CCDS57460.1"; havana_gene "OTTMUSG00000039811.1"; havana_transcript "OTTMUST00000103499.1";
chr6	HAVANA	gene	132546772	132549904	0	+	.	gene_id "ENSMUSG00000059934.15"; gene_type "protein_coding"; gene_name "Prh1"; level 2; mgi_id "MGI:97773"; havana_gene "OTTMUSG00000039811.1";
chr6	HAVANA	transcript	132546772	132549904	0	+	.	gene_id "ENSMUSG00000059934.15"; transcript_id "ENSMUST00000177523.8"; gene_type "protein_coding"; gene_name "Prh1"; transcript_type "protein_coding"; transcript_name "Prh1-201"; level 2; protein_id "ENSMUSP00000135877.2"; transcript_support_level "5"; mgi_id "MGI:97773"; tag "basic"; tag "Ensembl_canonical"; tag "GENCODE_Primary"; tag "appris_principal_1"; tag "CCDS"; ccdsid "CCDS57460.1"; havana_gene "OTTMUSG00000039811.1"; havana_transcript "OTTMUST00000103499.1";
chr6	HAVANA	start_codon	132546805	132546807	0	+	0	gene_id "ENSMUSG00000059934.15"; transcript_id "ENSMUST00000177523.8"; gene_type "protein_coding"; gene_name "Prh1"; transcript_type "protein_coding"; transcript_name "Prh1-201"; exon_number 1; exon_id "ENSMUSE00001063763.2"; level 2; protein_id "ENSMUSP00000135877.2"; transcript_support_level "5"; mgi_id "MGI:97773"; tag "basic"; tag "Ensembl_canonical"; tag "GENCODE_Primary"; tag "appris_principal_1"; tag "CCDS"; ccdsid "CCDS57460.1"; havana_gene "OTTMUSG00000039811.1"; havana_transcript "OTTMUST00000103499.1";
chr6	HAVANA	CDS	132546805	132546868	0	+	0	gene_id "ENSMUSG00000059934.15"; transcript_id "ENSMUST00000177523.8"; gene_type "protein_coding"; gene_name "Prh1"; transcript_type "protein_coding"; transcript_name "Prh1-201"; exon_number 1; exon_id "ENSMUSE00001063763.2"; level 2; protein_id "ENSMUSP00000135877.2"; transcript_support_level "5"; mgi_id "MGI:97773"; tag "basic"; tag "Ensembl_canonical"; tag "GENCODE_Primary"; tag "appris_principal_1"; tag "CCDS"; ccdsid "CCDS57460.1"; havana_gene "OTTMUSG00000039811.1"; havana_transcript "OTTMUST00000103499.1";
chr6	HAVANA	CDS	132548559	132549361	0	+	2	gene_id "ENSMUSG00000059934.15"; transcript_id "ENSMUST00000177523.8"; gene_type "protein_coding"; gene_name "Prh1"; transcript_type "protein_coding"; transcript_name "Prh1-201"; exon_number 2; exon_id "ENSMUSE00000949659.2"; level 2; protein_id "ENSMUSP00000135877.2"; transcript_support_level "5"; mgi_id "MGI:97773"; tag "basic"; tag "Ensembl_canonical"; tag "GENCODE_Primary"; tag "appris_principal_1"; tag "CCDS"; ccdsid "CCDS57460.1"; havana_gene "OTTMUSG00000039811.1"; havana_transcript "OTTMUST00000103499.1";
chr6	HAVANA	exon	132548559	132549382	0	+	.	gene_id "ENSMUSG00000059934.15"; transcript_id "ENSMUST00000177523.8"; gene_type "protein_coding"; gene_name "Prh1"; transcript_type "protein_coding"; transcript_name "Prh1-201"; exon_number 2; exon_id "ENSMUSE00000949659.2"; level 2; protein_id "ENSMUSP00000135877.2"; transcript_support_level "5"; mgi_id "MGI:97773"; tag "basic"; tag "Ensembl_canonical"; tag "GENCODE_Primary"; tag "appris_principal_1"; tag "CCDS"; ccdsid "CCDS57460.1"; havana_gene "OTTMUSG00000039811.1"; havana_transcript "OTTMUST00000103499.1";
chr6	HAVANA	stop_codon	132549362	132549364	0	+	0	gene_id "ENSMUSG00000059934.15"; transcript_id "ENSMUST00000177523.8"; gene_type "protein_coding"; gene_name "Prh1"; transcript_type "protein_coding"; transcript_name "Prh1-201"; exon_number 2; exon_id "ENSMUSE00000949659.2"; level 2; protein_id "ENSMUSP00000135877.2"; transcript_support_level "5"; mgi_id "MGI:97773"; tag "basic"; tag "Ensembl_canonical"; tag "GENCODE_Primary"; tag "appris_principal_1"; tag "CCDS"; ccdsid "CCDS57460.1"; havana_gene "OTTMUSG00000039811.1"; havana_transcript "OTTMUST00000103499.1";
chr6	HAVANA	UTR	132549362	132549382	0	+	.	gene_id "ENSMUSG00000059934.15"; transcript_id "ENSMUST00000177523.8"; gene_type "protein_coding"; gene_name "Prh1"; transcript_type "protein_coding"; transcript_name "Prh1-201"; exon_number 2; exon_id "ENSMUSE00000949659.2"; level 2; protein_id "ENSMUSP00000135877.2"; transcript_support_level "5"; mgi_id "MGI:97773"; tag "basic"; tag "Ensembl_canonical"; tag "GENCODE_Primary"; tag "appris_principal_1"; tag "CCDS"; ccdsid "CCDS57460.1"; havana_gene "OTTMUSG00000039811.1"; havana_transcript "OTTMUST00000103499.1";
chr6	HAVANA	exon	132549833	132549904	0	+	.	gene_id "ENSMUSG00000059934.15"; transcript_id "ENSMUST00000177523.8"; gene_type "protein_coding"; gene_name "Prh1"; transcript_type "protein_coding"; transcript_name "Prh1-201"; exon_number 3; exon_id "ENSMUSE00001030555.2"; level 2; protein_id "ENSMUSP00000135877.2"; transcript_support_level "5"; mgi_id "MGI:97773"; tag "basic"; tag "Ensembl_canonical"; tag "GENCODE_Primary"; tag "appris_principal_1"; tag "CCDS"; ccdsid "CCDS57460.1"; havana_gene "OTTMUSG00000039811.1"; havana_transcript "OTTMUST00000103499.1";
chr6	HAVANA	UTR	132549833	132549904	0	+	.	gene_id "ENSMUSG00000059934.15"; transcript_id "ENSMUST00000177523.8"; gene_type "protein_coding"; gene_name "Prh1"; transcript_type "protein_coding"; transcript_name "Prh1-201"; exon_number 3; exon_id "ENSMUSE00001030555.2"; level 2; protein_id "ENSMUSP00000135877.2"; transcript_support_level "5"; mgi_id "MGI:97773"; tag "basic"; tag "Ensembl_canonical"; tag "GENCODE_Primary"; tag "appris_principal_1"; tag "CCDS"; ccdsid "CCDS57460.1"; havana_gene "OTTMUSG00000039811.1"; havana_transcript "OTTMUST00000103499.1";
chr6	ENSEMBL	gene	132568021	132568141	0	+	.	gene_id "ENSMUSG00002075697.1"; gene_type "rRNA"; gene_name "Gm55441"; level 3; mgi_id "MGI:6847352";
chr6	ENSEMBL	transcript	132568021	132568141	0	+	.	gene_id "ENSMUSG00002075697.1"; transcript_id "ENSMUST00020182602.1"; gene_type "rRNA"; gene_name "Gm55441"; transcript_type "rRNA"; transcript_name "Gm55441-201"; level 3; mgi_id "MGI:6847352"; tag "basic"; tag "Ensembl_canonical"; tag "GENCODE_Primary";
chr6	ENSEMBL	exon	132568021	132568141	0	+	.	gene_id "ENSMUSG00002075697.1"; transcript_id "ENSMUST00020182602.1"; gene_type "rRNA"; gene_name "Gm55441"; transcript_type "rRNA"; transcript_name "Gm55441-201"; exon_number 1; exon_id "ENSMUSE00011469092.1"; level 3; mgi_id "MGI:6847352"; tag "basic"; tag "Ensembl_canonical"; tag "GENCODE_Primary";
chr6	HAVANA	UTR	132572876	132572908	0	+	.	gene_id "ENSMUSG00000058295.8"; transcript_id "ENSMUST00000076061.4"; gene_type "protein_coding"; gene_name "Prp2"; transcript_type "protein_coding"; transcript_name "Prp2-201"; exon_number 1; exon_id "ENSMUSE00001076202.2"; level 2; protein_id "ENSMUSP00000075435.4"; transcript_support_level "5"; mgi_id "MGI:1932491"; tag "basic"; tag "Ensembl_canonical"; tag "GENCODE_Primary"; tag "appris_principal_1"; tag "CCDS"; ccdsid "CCDS51931.1"; havana_gene "OTTMUSG00000034591.1"; havana_transcript "OTTMUST00000087755.1";
chr6	HAVANA	exon	132572876	132572972	0	+	.	gene_id "ENSMUSG00000058295.8"; transcript_id "ENSMUST00000076061.4"; gene_type "protein_coding"; gene_name "Prp2"; transcript_type "protein_coding"; transcript_name "Prp2-201"; exon_number 1; exon_id "ENSMUSE00001076202.2"; level 2; protein_id "ENSMUSP00000075435.4"; transcript_support_level "5"; mgi_id "MGI:1932491"; tag "basic"; tag "Ensembl_canonical"; tag "GENCODE_Primary"; tag "appris_principal_1"; tag "CCDS"; ccdsid "CCDS51931.1"; havana_gene "OTTMUSG00000034591.1"; havana_transcript "OTTMUST00000087755.1";
chr6	HAVANA	gene	132572876	132578199	0	+	.	gene_id "ENSMUSG00000058295.8"; gene_type "protein_coding"; gene_name "Prp2"; level 2; mgi_id "MGI:1932491"; havana_gene "OTTMUSG00000034591.1";
chr6	HAVANA	transcript	132572876	132578199	0	+	.	gene_id "ENSMUSG00000058295.8"; transcript_id "ENSMUST00000076061.4"; gene_type "protein_coding"; gene_name "Prp2"; transcript_type "protein_coding"; transcript_name "Prp2-201"; level 2; protein_id "ENSMUSP00000075435.4"; transcript_support_level "5"; mgi_id "MGI:1932491"; tag "basic"; tag "Ensembl_canonical"; tag "GENCODE_Primary"; tag "appris_principal_1"; tag "CCDS"; ccdsid "CCDS51931.1"; havana_gene "OTTMUSG00000034591.1"; havana_transcript "OTTMUST00000087755.1";
chr6	HAVANA	start_codon	132572909	132572911	0	+	0	gene_id "ENSMUSG00000058295.8"; transcript_id "ENSMUST00000076061.4"; gene_type "protein_coding"; gene_name "Prp2"; transcript_type "protein_coding"; transcript_name "Prp2-201"; exon_number 1; exon_id "ENSMUSE00001076202.2"; level 2; protein_id "ENSMUSP00000075435.4"; transcript_support_level "5"; mgi_id "MGI:1932491"; tag "basic"; tag "Ensembl_canonical"; tag "GENCODE_Primary"; tag "appris_principal_1"; tag "CCDS"; ccdsid "CCDS51931.1"; havana_gene "OTTMUSG00000034591.1"; havana_transcript "OTTMUST00000087755.1";
chr6	HAVANA	CDS	132572909	132572972	0	+	0	gene_id "ENSMUSG00000058295.8"; transcript_id "ENSMUST00000076061.4"; gene_type "protein_coding"; gene_name "Prp2"; transcript_type "protein_coding"; transcript_name "Prp2-201"; exon_number 1; exon_id "ENSMUSE00001076202.2"; level 2; protein_id "ENSMUSP00000075435.4"; transcript_support_level "5"; mgi_id "MGI:1932491"; tag "basic"; tag "Ensembl_canonical"; tag "GENCODE_Primary"; tag "appris_principal_1"; tag "CCDS"; ccdsid "CCDS51931.1"; havana_gene "OTTMUSG00000034591.1"; havana_transcript "OTTMUST00000087755.1";
chr6	HAVANA	CDS	132576779	132577662	0	+	2	gene_id "ENSMUSG00000058295.8"; transcript_id "ENSMUST00000076061.4"; gene_type "protein_coding"; gene_name "Prp2"; transcript_type "protein_coding"; transcript_name "Prp2-201"; exon_number 2; exon_id "ENSMUSE00000493027.3"; level 2; protein_id "ENSMUSP00000075435.4"; transcript_support_level "5"; mgi_id "MGI:1932491"; tag "basic"; tag "Ensembl_canonical"; tag "GENCODE_Primary"; tag "appris_principal_1"; tag "CCDS"; ccdsid "CCDS51931.1"; havana_gene "OTTMUSG00000034591.1"; havana_transcript "OTTMUST00000087755.1";
chr6	HAVANA	exon	132576779	132577683	0	+	.	gene_id "ENSMUSG00000058295.8"; transcript_id "ENSMUST00000076061.4"; gene_type "protein_coding"; gene_name "Prp2"; transcript_type "protein_coding"; transcript_name "Prp2-201"; exon_number 2; exon_id "ENSMUSE00000493027.3"; level 2; protein_id "ENSMUSP00000075435.4"; transcript_support_level "5"; mgi_id "MGI:1932491"; tag "basic"; tag "Ensembl_canonical"; tag "GENCODE_Primary"; tag "appris_principal_1"; tag "CCDS"; ccdsid "CCDS51931.1"; havana_gene "OTTMUSG00000034591.1"; havana_transcript "OTTMUST00000087755.1";
chr6	HAVANA	stop_codon	132577663	132577665	0	+	0	gene_id "ENSMUSG00000058295.8"; transcript_id "ENSMUST00000076061.4"; gene_type "protein_coding"; gene_name "Prp2"; transcript_type "protein_coding"; transcript_name "Prp2-201"; exon_number 2; exon_id "ENSMUSE00000493027.3"; level 2; protein_id "ENSMUSP00000075435.4"; transcript_support_level "5"; mgi_id "MGI:1932491"; tag "basic"; tag "Ensembl_canonical"; tag "GENCODE_Primary"; tag "appris_principal_1"; tag "CCDS"; ccdsid "CCDS51931.1"; havana_gene "OTTMUSG00000034591.1"; havana_transcript "OTTMUST00000087755.1";
chr6	HAVANA	UTR	132577663	132577683	0	+	.	gene_id "ENSMUSG00000058295.8"; transcript_id "ENSMUST00000076061.4"; gene_type "protein_coding"; gene_name "Prp2"; transcript_type "protein_coding"; transcript_name "Prp2-201"; exon_number 2; exon_id "ENSMUSE00000493027.3"; level 2; protein_id "ENSMUSP00000075435.4"; transcript_support_level "5"; mgi_id "MGI:1932491"; tag "basic"; tag "Ensembl_canonical"; tag "GENCODE_Primary"; tag "appris_principal_1"; tag "CCDS"; ccdsid "CCDS51931.1"; havana_gene "OTTMUSG00000034591.1"; havana_transcript "OTTMUST00000087755.1";
chr6	HAVANA	exon	132578128	132578199	0	+	.	gene_id "ENSMUSG00000058295.8"; transcript_id "ENSMUST00000076061.4"; gene_type "protein_coding"; gene_name "Prp2"; transcript_type "protein_coding"; transcript_name "Prp2-201"; exon_number 3; exon_id "ENSMUSE00001056259.2"; level 2; protein_id "ENSMUSP00000075435.4"; transcript_support_level "5"; mgi_id "MGI:1932491"; tag "basic"; tag "Ensembl_canonical"; tag "GENCODE_Primary"; tag "appris_principal_1"; tag "CCDS"; ccdsid "CCDS51931.1"; havana_gene "OTTMUSG00000034591.1"; havana_transcript "OTTMUST00000087755.1";
chr6	HAVANA	UTR	132578128	132578199	0	+	.	gene_id "ENSMUSG00000058295.8"; transcript_id "ENSMUST00000076061.4"; gene_type "protein_coding"; gene_name "Prp2"; transcript_type "protein_coding"; transcript_name "Prp2-201"; exon_number 3; exon_id "ENSMUSE00001056259.2"; level 2; protein_id "ENSMUSP00000075435.4"; transcript_support_level "5"; mgi_id "MGI:1932491"; tag "basic"; tag "Ensembl_canonical"; tag "GENCODE_Primary"; tag "appris_principal_1"; tag "CCDS"; ccdsid "CCDS51931.1"; havana_gene "OTTMUSG00000034591.1"; havana_transcript "OTTMUST00000087755.1";
chr6	HAVANA	UTR	132633916	132633919	0	+	.	gene_id "ENSMUSG00000059382.3"; transcript_id "ENSMUST00000071707.3"; gene_type "protein_coding"; gene_name "Tas2r120"; transcript_type "protein_coding"; transcript_name "Tas2r120-201"; exon_number 1; exon_id "ENSMUSE00000492205.3"; level 2; protein_id "ENSMUSP00000071626.2"; transcript_support_level "NA"; mgi_id "MGI:2681256"; tag "basic"; tag "Ensembl_canonical"; tag "GENCODE_Primary"; tag "appris_principal_1"; tag "CCDS"; ccdsid "CCDS20617.1"; havana_gene "OTTMUSG00000056951.1"; havana_transcript "OTTMUST00000140406.1";
chr6	HAVANA	gene	132633916	132634807	0	+	.	gene_id "ENSMUSG00000059382.3"; gene_type "protein_coding"; gene_name "Tas2r120"; level 2; mgi_id "MGI:2681256"; havana_gene "OTTMUSG00000056951.1";
chr6	HAVANA	transcript	132633916	132634807	0	+	.	gene_id "ENSMUSG00000059382.3"; transcript_id "ENSMUST00000071707.3"; gene_type "protein_coding"; gene_name "Tas2r120"; transcript_type "protein_coding"; transcript_name "Tas2r120-201"; level 2; protein_id "ENSMUSP00000071626.2"; transcript_support_level "NA"; mgi_id "MGI:2681256"; tag "basic"; tag "Ensembl_canonical"; tag "GENCODE_Primary"; tag "appris_principal_1"; tag "CCDS"; ccdsid "CCDS20617.1"; havana_gene "OTTMUSG00000056951.1"; havana_transcript "OTTMUST00000140406.1";
chr6	HAVANA	exon	132633916	132634807	0	+	.	gene_id "ENSMUSG00000059382.3"; transcript_id "ENSMUST00000071707.3"; gene_type "protein_coding"; gene_name "Tas2r120"; transcript_type "protein_coding"; transcript_name "Tas2r120-201"; exon_number 1; exon_id "ENSMUSE00000492205.3"; level 2; protein_id "ENSMUSP00000071626.2"; transcript_support_level "NA"; mgi_id "MGI:2681256"; tag "basic"; tag "Ensembl_canonical"; tag "GENCODE_Primary"; tag "appris_principal_1"; tag "CCDS"; ccdsid "CCDS20617.1"; havana_gene "OTTMUSG00000056951.1"; havana_transcript "OTTMUST00000140406.1";
chr6	HAVANA	start_codon	132633920	132633922	0	+	0	gene_id "ENSMUSG00000059382.3"; transcript_id "ENSMUST00000071707.3"; gene_type "protein_coding"; gene_name "Tas2r120"; transcript_type "protein_coding"; transcript_name "Tas2r120-201"; exon_number 1; exon_id "ENSMUSE00000492205.3"; level 2; protein_id "ENSMUSP00000071626.2"; transcript_support_level "NA"; mgi_id "MGI:2681256"; tag "basic"; tag "Ensembl_canonical"; tag "GENCODE_Primary"; tag "appris_principal_1"; tag "CCDS"; ccdsid "CCDS20617.1"; havana_gene "OTTMUSG00000056951.1"; havana_transcript "OTTMUST00000140406.1";
chr6	HAVANA	CDS	132633920	132634804	0	+	0	gene_id "ENSMUSG00000059382.3"; transcript_id "ENSMUST00000071707.3"; gene_type "protein_coding"; gene_name "Tas2r120"; transcript_type "protein_coding"; transcript_name "Tas2r120-201"; exon_number 1; exon_id "ENSMUSE00000492205.3"; level 2; protein_id "ENSMUSP00000071626.2"; transcript_support_level "NA"; mgi_id "MGI:2681256"; tag "basic"; tag "Ensembl_canonical"; tag "GENCODE_Primary"; tag "appris_principal_1"; tag "CCDS"; ccdsid "CCDS20617.1"; havana_gene "OTTMUSG00000056951.1"; havana_transcript "OTTMUST00000140406.1";
chr6	HAVANA	stop_codon	132634805	132634807	0	+	0	gene_id "ENSMUSG00000059382.3"; transcript_id "ENSMUST00000071707.3"; gene_type "protein_coding"; gene_name "Tas2r120"; transcript_type "protein_coding"; transcript_name "Tas2r120-201"; exon_number 1; exon_id "ENSMUSE00000492205.3"; level 2; protein_id "ENSMUSP00000071626.2"; transcript_support_level "NA"; mgi_id "MGI:2681256"; tag "basic"; tag "Ensembl_canonical"; tag "GENCODE_Primary"; tag "appris_principal_1"; tag "CCDS"; ccdsid "CCDS20617.1"; havana_gene "OTTMUSG00000056951.1"; havana_transcript "OTTMUST00000140406.1";
chr6	HAVANA	UTR	132634805	132634807	0	+	.	gene_id "ENSMUSG00000059382.3"; transcript_id "ENSMUST00000071707.3"; gene_type "protein_coding"; gene_name "Tas2r120"; transcript_type "protein_coding"; transcript_name "Tas2r120-201"; exon_number 1; exon_id "ENSMUSE00000492205.3"; level 2; protein_id "ENSMUSP00000071626.2"; transcript_support_level "NA"; mgi_id "MGI:2681256"; tag "basic"; tag "Ensembl_canonical"; tag "GENCODE_Primary"; tag "appris_principal_1"; tag "CCDS"; ccdsid "CCDS20617.1"; havana_gene "OTTMUSG00000056951.1"; havana_transcript "OTTMUST00000140406.1";
chr6	HAVANA	start_codon	132731693	132731695	0	+	0	gene_id "ENSMUSG00000060412.3"; transcript_id "ENSMUST00000076150.3"; gene_type "protein_coding"; gene_name "Tas2r124"; transcript_type "protein_coding"; transcript_name "Tas2r124-201"; exon_number 1; exon_id "ENSMUSE00000507751.3"; level 2; protein_id "ENSMUSP00000075509.3"; transcript_support_level "NA"; mgi_id "MGI:2681267"; tag "basic"; tag "Ensembl_canonical"; tag "GENCODE_Primary"; tag "appris_principal_1"; tag "CCDS"; ccdsid "CCDS20620.1"; havana_gene "OTTMUSG00000056955.1"; havana_transcript "OTTMUST00000140410.1";
chr6	HAVANA	CDS	132731693	132732619	0	+	0	gene_id "ENSMUSG00000060412.3"; transcript_id "ENSMUST00000076150.3"; gene_type "protein_coding"; gene_name "Tas2r124"; transcript_type "protein_coding"; transcript_name "Tas2r124-201"; exon_number 1; exon_id "ENSMUSE00000507751.3"; level 2; protein_id "ENSMUSP00000075509.3"; transcript_support_level "NA"; mgi_id "MGI:2681267"; tag "basic"; tag "Ensembl_canonical"; tag "GENCODE_Primary"; tag "appris_principal_1"; tag "CCDS"; ccdsid "CCDS20620.1"; havana_gene "OTTMUSG00000056955.1"; havana_transcript "OTTMUST00000140410.1";
chr6	HAVANA	gene	132731693	132732622	0	+	.	gene_id "ENSMUSG00000060412.3"; gene_type "protein_coding"; gene_name "Tas2r124"; level 2; mgi_id "MGI:2681267"; havana_gene "OTTMUSG00000056955.1";
chr6	HAVANA	transcript	132731693	132732622	0	+	.	gene_id "ENSMUSG00000060412.3"; transcript_id "ENSMUST00000076150.3"; gene_type "protein_coding"; gene_name "Tas2r124"; transcript_type "protein_coding"; transcript_name "Tas2r124-201"; level 2; protein_id "ENSMUSP00000075509.3"; transcript_support_level "NA"; mgi_id "MGI:2681267"; tag "basic"; tag "Ensembl_canonical"; tag "GENCODE_Primary"; tag "appris_principal_1"; tag "CCDS"; ccdsid "CCDS20620.1"; havana_gene "OTTMUSG00000056955.1"; havana_transcript "OTTMUST00000140410.1";
chr6	HAVANA	exon	132731693	132732622	0	+	.	gene_id "ENSMUSG00000060412.3"; transcript_id "ENSMUST00000076150.3"; gene_type "protein_coding"; gene_name "Tas2r124"; transcript_type "protein_coding"; transcript_name "Tas2r124-201"; exon_number 1; exon_id "ENSMUSE00000507751.3"; level 2; protein_id "ENSMUSP00000075509.3"; transcript_support_level "NA"; mgi_id "MGI:2681267"; tag "basic"; tag "Ensembl_canonical"; tag "GENCODE_Primary"; tag "appris_principal_1"; tag "CCDS"; ccdsid "CCDS20620.1"; havana_gene "OTTMUSG00000056955.1"; havana_transcript "OTTMUST00000140410.1";
chr6	HAVANA	stop_codon	132732620	132732622	0	+	0	gene_id "ENSMUSG00000060412.3"; transcript_id "ENSMUST00000076150.3"; gene_type "protein_coding"; gene_name "Tas2r124"; transcript_type "protein_coding"; transcript_name "Tas2r124-201"; exon_number 1; exon_id "ENSMUSE00000507751.3"; level 2; protein_id "ENSMUSP00000075509.3"; transcript_support_level "NA"; mgi_id "MGI:2681267"; tag "basic"; tag "Ensembl_canonical"; tag "GENCODE_Primary"; tag "appris_principal_1"; tag "CCDS"; ccdsid "CCDS20620.1"; havana_gene "OTTMUSG00000056955.1"; havana_transcript "OTTMUST00000140410.1";
chr6	HAVANA	UTR	132732620	132732622	0	+	.	gene_id "ENSMUSG00000060412.3"; transcript_id "ENSMUST00000076150.3"; gene_type "protein_coding"; gene_name "Tas2r124"; transcript_type "protein_coding"; transcript_name "Tas2r124-201"; exon_number 1; exon_id "ENSMUSE00000507751.3"; level 2; protein_id "ENSMUSP00000075509.3"; transcript_support_level "NA"; mgi_id "MGI:2681267"; tag "basic"; tag "Ensembl_canonical"; tag "GENCODE_Primary"; tag "appris_principal_1"; tag "CCDS"; ccdsid "CCDS20620.1"; havana_gene "OTTMUSG00000056955.1"; havana_transcript "OTTMUST00000140410.1";
chr6	HAVANA	gene	132737668	132737938	0	+	.	gene_id "ENSMUSG00000107888.2"; gene_type "processed_pseudogene"; gene_name "Gm44138"; level 2; mgi_id "MGI:5690530"; havana_gene "OTTMUSG00000057024.1";
chr6	HAVANA	transcript	132737668	132737938	0	+	.	gene_id "ENSMUSG00000107888.2"; transcript_id "ENSMUST00000204939.2"; gene_type "processed_pseudogene"; gene_name "Gm44138"; transcript_type "processed_pseudogene"; transcript_name "Gm44138-201"; level 2; transcript_support_level "NA"; mgi_id "MGI:5690530"; ont "PGO:0000004"; tag "basic"; tag "Ensembl_canonical"; tag "GENCODE_Primary"; havana_gene "OTTMUSG00000057024.1"; havana_transcript "OTTMUST00000140503.1";
chr6	HAVANA	exon	132737668	132737938	0	+	.	gene_id "ENSMUSG00000107888.2"; transcript_id "ENSMUST00000204939.2"; gene_type "processed_pseudogene"; gene_name "Gm44138"; transcript_type "processed_pseudogene"; transcript_name "Gm44138-201"; exon_number 1; exon_id "ENSMUSE00001369401.2"; level 2; transcript_support_level "NA"; mgi_id "MGI:5690530"; ont "PGO:0000004"; tag "basic"; tag "Ensembl_canonical"; tag "GENCODE_Primary"; havana_gene "OTTMUSG00000057024.1"; havana_transcript "OTTMUST00000140503.1";
chr6	HAVANA	start_codon	132739094	132739096	0	+	0	gene_id "ENSMUSG00000056901.2"; transcript_id "ENSMUST00000069268.3"; gene_type "protein_coding"; gene_name "Tas2r102"; transcript_type "protein_coding"; transcript_name "Tas2r102-201"; exon_number 1; exon_id "ENSMUSE00000512643.2"; level 2; protein_id "ENSMUSP00000068332.3"; transcript_support_level "NA"; mgi_id "MGI:2681171"; tag "basic"; tag "Ensembl_canonical"; tag "GENCODE_Primary"; tag "appris_principal_1"; tag "CCDS"; ccdsid "CCDS20621.1"; havana_gene "OTTMUSG00000056956.1"; havana_transcript "OTTMUST00000140411.1";
chr6	HAVANA	CDS	132739094	132740134	0	+	0	gene_id "ENSMUSG00000056901.2"; transcript_id "ENSMUST00000069268.3"; gene_type "protein_coding"; gene_name "Tas2r102"; transcript_type "protein_coding"; transcript_name "Tas2r102-201"; exon_number 1; exon_id "ENSMUSE00000512643.2"; level 2; protein_id "ENSMUSP00000068332.3"; transcript_support_level "NA"; mgi_id "MGI:2681171"; tag "basic"; tag "Ensembl_canonical"; tag "GENCODE_Primary"; tag "appris_principal_1"; tag "CCDS"; ccdsid "CCDS20621.1"; havana_gene "OTTMUSG00000056956.1"; havana_transcript "OTTMUST00000140411.1";
chr6	HAVANA	gene	132739094	132740137	0	+	.	gene_id "ENSMUSG00000056901.2"; gene_type "protein_coding"; gene_name "Tas2r102"; level 2; mgi_id "MGI:2681171"; havana_gene "OTTMUSG00000056956.1";
chr6	HAVANA	transcript	132739094	132740137	0	+	.	gene_id "ENSMUSG00000056901.2"; transcript_id "ENSMUST00000069268.3"; gene_type "protein_coding"; gene_name "Tas2r102"; transcript_type "protein_coding"; transcript_name "Tas2r102-201"; level 2; protein_id "ENSMUSP00000068332.3"; transcript_support_level "NA"; mgi_id "MGI:2681171"; tag "basic"; tag "Ensembl_canonical"; tag "GENCODE_Primary"; tag "appris_principal_1"; tag "CCDS"; ccdsid "CCDS20621.1"; havana_gene "OTTMUSG00000056956.1"; havana_transcript "OTTMUST00000140411.1";
chr6	HAVANA	exon	132739094	132740137	0	+	.	gene_id "ENSMUSG00000056901.2"; transcript_id "ENSMUST00000069268.3"; gene_type "protein_coding"; gene_name "Tas2r102"; transcript_type "protein_coding"; transcript_name "Tas2r102-201"; exon_number 1; exon_id "ENSMUSE00000512643.2"; level 2; protein_id "ENSMUSP00000068332.3"; transcript_support_level "NA"; mgi_id "MGI:2681171"; tag "basic"; tag "Ensembl_canonical"; tag "GENCODE_Primary"; tag "appris_principal_1"; tag "CCDS"; ccdsid "CCDS20621.1"; havana_gene "OTTMUSG00000056956.1"; havana_transcript "OTTMUST00000140411.1";
chr6	HAVANA	stop_codon	132740135	132740137	0	+	0	gene_id "ENSMUSG00000056901.2"; transcript_id "ENSMUST00000069268.3"; gene_type "protein_coding"; gene_name "Tas2r102"; transcript_type "protein_coding"; transcript_name "Tas2r102-201"; exon_number 1; exon_id "ENSMUSE00000512643.2"; level 2; protein_id "ENSMUSP00000068332.3"; transcript_support_level "NA"; mgi_id "MGI:2681171"; tag "basic"; tag "Ensembl_canonical"; tag "GENCODE_Primary"; tag "appris_principal_1"; tag "CCDS"; ccdsid "CCDS20621.1"; havana_gene "OTTMUSG00000056956.1"; havana_transcript "OTTMUST00000140411.1";
chr6	HAVANA	UTR	132740135	132740137	0	+	.	gene_id "ENSMUSG00000056901.2"; transcript_id "ENSMUST00000069268.3"; gene_type "protein_coding"; gene_name "Tas2r102"; transcript_type "protein_coding"; transcript_name "Tas2r102-201"; exon_number 1; exon_id "ENSMUSE00000512643.2"; level 2; protein_id "ENSMUSP00000068332.3"; transcript_support_level "NA"; mgi_id "MGI:2681171"; tag "basic"; tag "Ensembl_canonical"; tag "GENCODE_Primary"; tag "appris_principal_1"; tag "CCDS"; ccdsid "CCDS20621.1"; havana_gene "OTTMUSG00000056956.1"; havana_transcript "OTTMUST00000140411.1";
chr6	HAVANA	gene	132763699	132764690	0	+	.	gene_id "ENSMUSG00000107592.2"; gene_type "unprocessed_pseudogene"; gene_name "Tas2r145-ps3"; level 2; mgi_id "MGI:2681320"; havana_gene "OTTMUSG00000056957.1";
chr6	HAVANA	transcript	132763699	132764690	0	+	.	gene_id "ENSMUSG00000107592.2"; transcript_id "ENSMUST00000204526.2"; gene_type "unprocessed_pseudogene"; gene_name "Tas2r145-ps3"; transcript_type "unprocessed_pseudogene"; transcript_name "Tas2r145-ps3-201"; level 2; transcript_support_level "NA"; mgi_id "MGI:2681320"; ont "PGO:0000005"; tag "basic"; tag "Ensembl_canonical"; tag "GENCODE_Primary"; havana_gene "OTTMUSG00000056957.1"; havana_transcript "OTTMUST00000140412.1";
chr6	HAVANA	exon	132763699	132764690	0	+	.	gene_id "ENSMUSG00000107592.2"; transcript_id "ENSMUST00000204526.2"; gene_type "unprocessed_pseudogene"; gene_name "Tas2r145-ps3"; transcript_type "unprocessed_pseudogene"; transcript_name "Tas2r145-ps3-201"; exon_number 1; exon_id "ENSMUSE00001367901.2"; level 2; transcript_support_level "NA"; mgi_id "MGI:2681320"; ont "PGO:0000005"; tag "basic"; tag "Ensembl_canonical"; tag "GENCODE_Primary"; havana_gene "OTTMUSG00000056957.1"; havana_transcript "OTTMUST00000140412.1";
chr6	HAVANA	UTR	132779781	132779863	0	+	.	gene_id "ENSMUSG00000058349.3"; transcript_id "ENSMUST00000068302.4"; gene_type "protein_coding"; gene_name "Tas2r117"; transcript_type "protein_coding"; transcript_name "Tas2r117-201"; exon_number 1; exon_id "ENSMUSE00000502623.3"; level 2; protein_id "ENSMUSP00000069768.4"; transcript_support_level "NA"; mgi_id "MGI:2681242"; tag "basic"; tag "Ensembl_canonical"; tag "GENCODE_Primary"; tag "appris_principal_1"; tag "CCDS"; ccdsid "CCDS20623.1"; havana_gene "OTTMUSG00000056958.1"; havana_transcript "OTTMUST00000140413.1";
chr6	HAVANA	gene	132779781	132780938	0	+	.	gene_id "ENSMUSG00000058349.3"; gene_type "protein_coding"; gene_name "Tas2r117"; level 2; mgi_id "MGI:2681242"; havana_gene "OTTMUSG00000056958.1";
chr6	HAVANA	transcript	132779781	132780938	0	+	.	gene_id "ENSMUSG00000058349.3"; transcript_id "ENSMUST00000068302.4"; gene_type "protein_coding"; gene_name "Tas2r117"; transcript_type "protein_coding"; transcript_name "Tas2r117-201"; level 2; protein_id "ENSMUSP00000069768.4"; transcript_support_level "NA"; mgi_id "MGI:2681242"; tag "basic"; tag "Ensembl_canonical"; tag "GENCODE_Primary"; tag "appris_principal_1"; tag "CCDS"; ccdsid "CCDS20623.1"; havana_gene "OTTMUSG00000056958.1"; havana_transcript "OTTMUST00000140413.1";
chr6	HAVANA	exon	132779781	132780938	0	+	.	gene_id "ENSMUSG00000058349.3"; transcript_id "ENSMUST00000068302.4"; gene_type "protein_coding"; gene_name "Tas2r117"; transcript_type "protein_coding"; transcript_name "Tas2r117-201"; exon_number 1; exon_id "ENSMUSE00000502623.3"; level 2; protein_id "ENSMUSP00000069768.4"; transcript_support_level "NA"; mgi_id "MGI:2681242"; tag "basic"; tag "Ensembl_canonical"; tag "GENCODE_Primary"; tag "appris_principal_1"; tag "CCDS"; ccdsid "CCDS20623.1"; havana_gene "OTTMUSG00000056958.1"; havana_transcript "OTTMUST00000140413.1";
chr6	HAVANA	start_codon	132779864	132779866	0	+	0	gene_id "ENSMUSG00000058349.3"; transcript_id "ENSMUST00000068302.4"; gene_type "protein_coding"; gene_name "Tas2r117"; transcript_type "protein_coding"; transcript_name "Tas2r117-201"; exon_number 1; exon_id "ENSMUSE00000502623.3"; level 2; protein_id "ENSMUSP00000069768.4"; transcript_support_level "NA"; mgi_id "MGI:2681242"; tag "basic"; tag "Ensembl_canonical"; tag "GENCODE_Primary"; tag "appris_principal_1"; tag "CCDS"; ccdsid "CCDS20623.1"; havana_gene "OTTMUSG00000056958.1"; havana_transcript "OTTMUST00000140413.1";
chr6	HAVANA	CDS	132779864	132780853	0	+	0	gene_id "ENSMUSG00000058349.3"; transcript_id "ENSMUST00000068302.4"; gene_type "protein_coding"; gene_name "Tas2r117"; transcript_type "protein_coding"; transcript_name "Tas2r117-201"; exon_number 1; exon_id "ENSMUSE00000502623.3"; level 2; protein_id "ENSMUSP00000069768.4"; transcript_support_level "NA"; mgi_id "MGI:2681242"; tag "basic"; tag "Ensembl_canonical"; tag "GENCODE_Primary"; tag "appris_principal_1"; tag "CCDS"; ccdsid "CCDS20623.1"; havana_gene "OTTMUSG00000056958.1"; havana_transcript "OTTMUST00000140413.1";
chr6	HAVANA	stop_codon	132780854	132780856	0	+	0	gene_id "ENSMUSG00000058349.3"; transcript_id "ENSMUST00000068302.4"; gene_type "protein_coding"; gene_name "Tas2r117"; transcript_type "protein_coding"; transcript_name "Tas2r117-201"; exon_number 1; exon_id "ENSMUSE00000502623.3"; level 2; protein_id "ENSMUSP00000069768.4"; transcript_support_level "NA"; mgi_id "MGI:2681242"; tag "basic"; tag "Ensembl_canonical"; tag "GENCODE_Primary"; tag "appris_principal_1"; tag "CCDS"; ccdsid "CCDS20623.1"; havana_gene "OTTMUSG00000056958.1"; havana_transcript "OTTMUST00000140413.1";
chr6	HAVANA	UTR	132780854	132780938	0	+	.	gene_id "ENSMUSG00000058349.3"; transcript_id "ENSMUST00000068302.4"; gene_type "protein_coding"; gene_name "Tas2r117"; transcript_type "protein_coding"; transcript_name "Tas2r117-201"; exon_number 1; exon_id "ENSMUSE00000502623.3"; level 2; protein_id "ENSMUSP00000069768.4"; transcript_support_level "NA"; mgi_id "MGI:2681242"; tag "basic"; tag "Ensembl_canonical"; tag "GENCODE_Primary"; tag "appris_principal_1"; tag "CCDS"; ccdsid "CCDS20623.1"; havana_gene "OTTMUSG00000056958.1"; havana_transcript "OTTMUST00000140413.1";
chr6	HAVANA	gene	132797281	132798181	0	+	.	gene_id "ENSMUSG00000108250.2"; gene_type "unprocessed_pseudogene"; gene_name "Tas2r111-ps2"; level 2; mgi_id "MGI:2681317"; havana_gene "OTTMUSG00000056959.1";
chr6	HAVANA	transcript	132797281	132798181	0	+	.	gene_id "ENSMUSG00000108250.2"; transcript_id "ENSMUST00000203794.2"; gene_type "unprocessed_pseudogene"; gene_name "Tas2r111-ps2"; transcript_type "unprocessed_pseudogene"; transcript_name "Tas2r111-ps2-201"; level 2; transcript_support_level "NA"; mgi_id "MGI:2681317"; ont "PGO:0000005"; tag "basic"; tag "Ensembl_canonical"; tag "GENCODE_Primary"; havana_gene "OTTMUSG00000056959.1"; havana_transcript "OTTMUST00000140414.1";
chr6	HAVANA	exon	132797281	132798181	0	+	.	gene_id "ENSMUSG00000108250.2"; transcript_id "ENSMUST00000203794.2"; gene_type "unprocessed_pseudogene"; gene_name "Tas2r111-ps2"; transcript_type "unprocessed_pseudogene"; transcript_name "Tas2r111-ps2-201"; exon_number 1; exon_id "ENSMUSE00001367564.2"; level 2; transcript_support_level "NA"; mgi_id "MGI:2681317"; ont "PGO:0000005"; tag "basic"; tag "Ensembl_canonical"; tag "GENCODE_Primary"; havana_gene "OTTMUSG00000056959.1"; havana_transcript "OTTMUST00000140414.1";
chr6	HAVANA	start_codon	132824105	132824107	0	+	0	gene_id "ENSMUSG00000057381.2"; transcript_id "ENSMUST00000071696.2"; gene_type "protein_coding"; gene_name "Tas2r123"; transcript_type "protein_coding"; transcript_name "Tas2r123-201"; exon_number 1; exon_id "ENSMUSE00000461022.2"; level 2; protein_id "ENSMUSP00000071615.2"; transcript_support_level "NA"; mgi_id "MGI:2681264"; tag "not_organism_supported"; tag "basic"; tag "Ensembl_canonical"; tag "GENCODE_Primary"; tag "appris_principal_1"; tag "CCDS"; ccdsid "CCDS20624.1"; havana_gene "OTTMUSG00000056961.1"; havana_transcript "OTTMUST00000140416.1";
chr6	HAVANA	CDS	132824105	132825103	0	+	0	gene_id "ENSMUSG00000057381.2"; transcript_id "ENSMUST00000071696.2"; gene_type "protein_coding"; gene_name "Tas2r123"; transcript_type "protein_coding"; transcript_name "Tas2r123-201"; exon_number 1; exon_id "ENSMUSE00000461022.2"; level 2; protein_id "ENSMUSP00000071615.2"; transcript_support_level "NA"; mgi_id "MGI:2681264"; tag "not_organism_supported"; tag "basic"; tag "Ensembl_canonical"; tag "GENCODE_Primary"; tag "appris_principal_1"; tag "CCDS"; ccdsid "CCDS20624.1"; havana_gene "OTTMUSG00000056961.1"; havana_transcript "OTTMUST00000140416.1";
chr6	HAVANA	gene	132824105	132825106	0	+	.	gene_id "ENSMUSG00000057381.2"; gene_type "protein_coding"; gene_name "Tas2r123"; level 2; mgi_id "MGI:2681264"; havana_gene "OTTMUSG00000056961.1";
chr6	HAVANA	transcript	132824105	132825106	0	+	.	gene_id "ENSMUSG00000057381.2"; transcript_id "ENSMUST00000071696.2"; gene_type "protein_coding"; gene_name "Tas2r123"; transcript_type "protein_coding"; transcript_name "Tas2r123-201"; level 2; protein_id "ENSMUSP00000071615.2"; transcript_support_level "NA"; mgi_id "MGI:2681264"; tag "not_organism_supported"; tag "basic"; tag "Ensembl_canonical"; tag "GENCODE_Primary"; tag "appris_principal_1"; tag "CCDS"; ccdsid "CCDS20624.1"; havana_gene "OTTMUSG00000056961.1"; havana_transcript "OTTMUST00000140416.1";
chr6	HAVANA	exon	132824105	132825106	0	+	.	gene_id "ENSMUSG00000057381.2"; transcript_id "ENSMUST00000071696.2"; gene_type "protein_coding"; gene_name "Tas2r123"; transcript_type "protein_coding"; transcript_name "Tas2r123-201"; exon_number 1; exon_id "ENSMUSE00000461022.2"; level 2; protein_id "ENSMUSP00000071615.2"; transcript_support_level "NA"; mgi_id "MGI:2681264"; tag "not_organism_supported"; tag "basic"; tag "Ensembl_canonical"; tag "GENCODE_Primary"; tag "appris_principal_1"; tag "CCDS"; ccdsid "CCDS20624.1"; havana_gene "OTTMUSG00000056961.1"; havana_transcript "OTTMUST00000140416.1";
chr6	HAVANA	stop_codon	132825104	132825106	0	+	0	gene_id "ENSMUSG00000057381.2"; transcript_id "ENSMUST00000071696.2"; gene_type "protein_coding"; gene_name "Tas2r123"; transcript_type "protein_coding"; transcript_name "Tas2r123-201"; exon_number 1; exon_id "ENSMUSE00000461022.2"; level 2; protein_id "ENSMUSP00000071615.2"; transcript_support_level "NA"; mgi_id "MGI:2681264"; tag "not_organism_supported"; tag "basic"; tag "Ensembl_canonical"; tag "GENCODE_Primary"; tag "appris_principal_1"; tag "CCDS"; ccdsid "CCDS20624.1"; havana_gene "OTTMUSG00000056961.1"; havana_transcript "OTTMUST00000140416.1";
chr6	HAVANA	UTR	132825104	132825106	0	+	.	gene_id "ENSMUSG00000057381.2"; transcript_id "ENSMUST00000071696.2"; gene_type "protein_coding"; gene_name "Tas2r123"; transcript_type "protein_coding"; transcript_name "Tas2r123-201"; exon_number 1; exon_id "ENSMUSE00000461022.2"; level 2; protein_id "ENSMUSP00000071615.2"; transcript_support_level "NA"; mgi_id "MGI:2681264"; tag "not_organism_supported"; tag "basic"; tag "Ensembl_canonical"; tag "GENCODE_Primary"; tag "appris_principal_1"; tag "CCDS"; ccdsid "CCDS20624.1"; havana_gene "OTTMUSG00000056961.1"; havana_transcript "OTTMUST00000140416.1";
chr6	HAVANA	start_codon	132832401	132832403	0	+	0	gene_id "ENSMUSG00000030194.3"; transcript_id "ENSMUST00000032315.3"; gene_type "protein_coding"; gene_name "Tas2r116"; transcript_type "protein_coding"; transcript_name "Tas2r116-201"; exon_number 1; exon_id "ENSMUSE00000196278.3"; level 2; protein_id "ENSMUSP00000032315.3"; transcript_support_level "NA"; mgi_id "MGI:1890258"; tag "basic"; tag "Ensembl_canonical"; tag "GENCODE_Primary"; tag "appris_principal_1"; tag "CCDS"; ccdsid "CCDS20625.1"; havana_gene "OTTMUSG00000056962.1"; havana_transcript "OTTMUST00000140417.1";
chr6	HAVANA	CDS	132832401	132833315	0	+	0	gene_id "ENSMUSG00000030194.3"; transcript_id "ENSMUST00000032315.3"; gene_type "protein_coding"; gene_name "Tas2r116"; transcript_type "protein_coding"; transcript_name "Tas2r116-201"; exon_number 1; exon_id "ENSMUSE00000196278.3"; level 2; protein_id "ENSMUSP00000032315.3"; transcript_support_level "NA"; mgi_id "MGI:1890258"; tag "basic"; tag "Ensembl_canonical"; tag "GENCODE_Primary"; tag "appris_principal_1"; tag "CCDS"; ccdsid "CCDS20625.1"; havana_gene "OTTMUSG00000056962.1"; havana_transcript "OTTMUST00000140417.1";
chr6	HAVANA	gene	132832401	132833318	0	+	.	gene_id "ENSMUSG00000030194.3"; gene_type "protein_coding"; gene_name "Tas2r116"; level 2; mgi_id "MGI:1890258"; havana_gene "OTTMUSG00000056962.1";
chr6	HAVANA	transcript	132832401	132833318	0	+	.	gene_id "ENSMUSG00000030194.3"; transcript_id "ENSMUST00000032315.3"; gene_type "protein_coding"; gene_name "Tas2r116"; transcript_type "protein_coding"; transcript_name "Tas2r116-201"; level 2; protein_id "ENSMUSP00000032315.3"; transcript_support_level "NA"; mgi_id "MGI:1890258"; tag "basic"; tag "Ensembl_canonical"; tag "GENCODE_Primary"; tag "appris_principal_1"; tag "CCDS"; ccdsid "CCDS20625.1"; havana_gene "OTTMUSG00000056962.1"; havana_transcript "OTTMUST00000140417.1";
chr6	HAVANA	exon	132832401	132833318	0	+	.	gene_id "ENSMUSG00000030194.3"; transcript_id "ENSMUST00000032315.3"; gene_type "protein_coding"; gene_name "Tas2r116"; transcript_type "protein_coding"; transcript_name "Tas2r116-201"; exon_number 1; exon_id "ENSMUSE00000196278.3"; level 2; protein_id "ENSMUSP00000032315.3"; transcript_support_level "NA"; mgi_id "MGI:1890258"; tag "basic"; tag "Ensembl_canonical"; tag "GENCODE_Primary"; tag "appris_principal_1"; tag "CCDS"; ccdsid "CCDS20625.1"; havana_gene "OTTMUSG00000056962.1"; havana_transcript "OTTMUST00000140417.1";
chr6	HAVANA	stop_codon	132833316	132833318	0	+	0	gene_id "ENSMUSG00000030194.3"; transcript_id "ENSMUST00000032315.3"; gene_type "protein_coding"; gene_name "Tas2r116"; transcript_type "protein_coding"; transcript_name "Tas2r116-201"; exon_number 1; exon_id "ENSMUSE00000196278.3"; level 2; protein_id "ENSMUSP00000032315.3"; transcript_support_level "NA"; mgi_id "MGI:1890258"; tag "basic"; tag "Ensembl_canonical"; tag "GENCODE_Primary"; tag "appris_principal_1"; tag "CCDS"; ccdsid "CCDS20625.1"; havana_gene "OTTMUSG00000056962.1"; havana_transcript "OTTMUST00000140417.1";
chr6	HAVANA	UTR	132833316	132833318	0	+	.	gene_id "ENSMUSG00000030194.3"; transcript_id "ENSMUST00000032315.3"; gene_type "protein_coding"; gene_name "Tas2r116"; transcript_type "protein_coding"; transcript_name "Tas2r116-201"; exon_number 1; exon_id "ENSMUSE00000196278.3"; level 2; protein_id "ENSMUSP00000032315.3"; transcript_support_level "NA"; mgi_id "MGI:1890258"; tag "basic"; tag "Ensembl_canonical"; tag "GENCODE_Primary"; tag "appris_principal_1"; tag "CCDS"; ccdsid "CCDS20625.1"; havana_gene "OTTMUSG00000056962.1"; havana_transcript "OTTMUST00000140417.1";
chr6	HAVANA	gene	132837428	132837738	0	+	.	gene_id "ENSMUSG00000107980.2"; gene_type "TEC"; gene_name "Gm44142"; level 2; mgi_id "MGI:5690534"; havana_gene "OTTMUSG00000057026.1";
chr6	HAVANA	transcript	132837428	132837738	0	+	.	gene_id "ENSMUSG00000107980.2"; transcript_id "ENSMUST00000203358.2"; gene_type "TEC"; gene_name "Gm44142"; transcript_type "TEC"; transcript_name "Gm44142-201"; level 2; transcript_support_level "NA"; mgi_id "MGI:5690534"; tag "basic"; tag "Ensembl_canonical"; tag "GENCODE_Primary"; havana_gene "OTTMUSG00000057026.1"; havana_transcript "OTTMUST00000140505.1";
chr6	HAVANA	exon	132837428	132837738	0	+	.	gene_id "ENSMUSG00000107980.2"; transcript_id "ENSMUST00000203358.2"; gene_type "TEC"; gene_name "Gm44142"; transcript_type "TEC"; transcript_name "Gm44142-201"; exon_number 1; exon_id "ENSMUSE00001368188.2"; level 2; transcript_support_level "NA"; mgi_id "MGI:5690534"; tag "basic"; tag "Ensembl_canonical"; tag "GENCODE_Primary"; havana_gene "OTTMUSG00000057026.1"; havana_transcript "OTTMUST00000140505.1";
chr6	HAVANA	start_codon	132844971	132844973	0	+	0	gene_id "ENSMUSG00000062952.2"; transcript_id "ENSMUST00000082014.2"; gene_type "protein_coding"; gene_name "Tas2r110"; transcript_type "protein_coding"; transcript_name "Tas2r110-201"; exon_number 1; exon_id "ENSMUSE00000464183.2"; level 2; protein_id "ENSMUSP00000080674.2"; transcript_support_level "NA"; mgi_id "MGI:2681216"; tag "not_organism_supported"; tag "basic"; tag "Ensembl_canonical"; tag "GENCODE_Primary"; tag "appris_principal_1"; tag "CCDS"; ccdsid "CCDS20626.1"; havana_gene "OTTMUSG00000056963.1"; havana_transcript "OTTMUST00000140418.1";
chr6	HAVANA	CDS	132844971	132845969	0	+	0	gene_id "ENSMUSG00000062952.2"; transcript_id "ENSMUST00000082014.2"; gene_type "protein_coding"; gene_name "Tas2r110"; transcript_type "protein_coding"; transcript_name "Tas2r110-201"; exon_number 1; exon_id "ENSMUSE00000464183.2"; level 2; protein_id "ENSMUSP00000080674.2"; transcript_support_level "NA"; mgi_id "MGI:2681216"; tag "not_organism_supported"; tag "basic"; tag "Ensembl_canonical"; tag "GENCODE_Primary"; tag "appris_principal_1"; tag "CCDS"; ccdsid "CCDS20626.1"; havana_gene "OTTMUSG00000056963.1"; havana_transcript "OTTMUST00000140418.1";
chr6	HAVANA	gene	132844971	132845972	0	+	.	gene_id "ENSMUSG00000062952.2"; gene_type "protein_coding"; gene_name "Tas2r110"; level 2; mgi_id "MGI:2681216"; havana_gene "OTTMUSG00000056963.1";
chr6	HAVANA	transcript	132844971	132845972	0	+	.	gene_id "ENSMUSG00000062952.2"; transcript_id "ENSMUST00000082014.2"; gene_type "protein_coding"; gene_name "Tas2r110"; transcript_type "protein_coding"; transcript_name "Tas2r110-201"; level 2; protein_id "ENSMUSP00000080674.2"; transcript_support_level "NA"; mgi_id "MGI:2681216"; tag "not_organism_supported"; tag "basic"; tag "Ensembl_canonical"; tag "GENCODE_Primary"; tag "appris_principal_1"; tag "CCDS"; ccdsid "CCDS20626.1"; havana_gene "OTTMUSG00000056963.1"; havana_transcript "OTTMUST00000140418.1";
chr6	HAVANA	exon	132844971	132845972	0	+	.	gene_id "ENSMUSG00000062952.2"; transcript_id "ENSMUST00000082014.2"; gene_type "protein_coding"; gene_name "Tas2r110"; transcript_type "protein_coding"; transcript_name "Tas2r110-201"; exon_number 1; exon_id "ENSMUSE00000464183.2"; level 2; protein_id "ENSMUSP00000080674.2"; transcript_support_level "NA"; mgi_id "MGI:2681216"; tag "not_organism_supported"; tag "basic"; tag "Ensembl_canonical"; tag "GENCODE_Primary"; tag "appris_principal_1"; tag "CCDS"; ccdsid "CCDS20626.1"; havana_gene "OTTMUSG00000056963.1"; havana_transcript "OTTMUST00000140418.1";
chr6	HAVANA	stop_codon	132845970	132845972	0	+	0	gene_id "ENSMUSG00000062952.2"; transcript_id "ENSMUST00000082014.2"; gene_type "protein_coding"; gene_name "Tas2r110"; transcript_type "protein_coding"; transcript_name "Tas2r110-201"; exon_number 1; exon_id "ENSMUSE00000464183.2"; level 2; protein_id "ENSMUSP00000080674.2"; transcript_support_level "NA"; mgi_id "MGI:2681216"; tag "not_organism_supported"; tag "basic"; tag "Ensembl_canonical"; tag "GENCODE_Primary"; tag "appris_principal_1"; tag "CCDS"; ccdsid "CCDS20626.1"; havana_gene "OTTMUSG00000056963.1"; havana_transcript "OTTMUST00000140418.1";
chr6	HAVANA	UTR	132845970	132845972	0	+	.	gene_id "ENSMUSG00000062952.2"; transcript_id "ENSMUST00000082014.2"; gene_type "protein_coding"; gene_name "Tas2r110"; transcript_type "protein_coding"; transcript_name "Tas2r110-201"; exon_number 1; exon_id "ENSMUSE00000464183.2"; level 2; protein_id "ENSMUSP00000080674.2"; transcript_support_level "NA"; mgi_id "MGI:2681216"; tag "not_organism_supported"; tag "basic"; tag "Ensembl_canonical"; tag "GENCODE_Primary"; tag "appris_principal_1"; tag "CCDS"; ccdsid "CCDS20626.1"; havana_gene "OTTMUSG00000056963.1"; havana_transcript "OTTMUST00000140418.1";
chr6	sragcm37_es	exon	132868990	132869159	0.0165697803828929	+	.	gene_id "ENSMUSG00000122266.1"; transcript_id "ENSMUSG00000122266.1_tx_1"; exon_id "chr6_132868990_132869159_+"; exonnum "1"; txlen "584";
chr6	sragcm37_es	exon	132868990	132869159	0.0107216226006954	+	.	gene_id "ENSMUSG00000122266.1"; transcript_id "ENSMUSG00000122266.1_tx_2"; exon_id "chr6_132868990_132869159_+"; exonnum "1"; txlen "1530";
chr6	sragcm37_es	exon	132868990	132869159	0.00779754370959668	+	.	gene_id "ENSMUSG00000122266.1"; transcript_id "ENSMUSG00000122266.1_tx_3"; exon_id "chr6_132868990_132869159_+"; exonnum "1"; txlen "1292";
chr6	sragcm37_mid	exon	132869971	132870208	0.0165697803828929	+	.	gene_id "ENSMUSG00000122266.1"; transcript_id "ENSMUSG00000122266.1_tx_1"; exon_id "chr6_132869971_132870208_+"; exonnum "2"; txlen "584";
chr6	sragcm37_mid	exon	132869971	132870208	0.0107216226006954	+	.	gene_id "ENSMUSG00000122266.1"; transcript_id "ENSMUSG00000122266.1_tx_2"; exon_id "chr6_132869971_132870208_+"; exonnum "2"; txlen "1530";
chr6	HAVANA	start_codon	132869974	132869976	0	+	0	gene_id "ENSMUSG00000056926.3"; transcript_id "ENSMUST00000079035.3"; gene_type "protein_coding"; gene_name "Tas2r113"; transcript_type "protein_coding"; transcript_name "Tas2r113-201"; exon_number 1; exon_id "ENSMUSE00000516091.3"; level 2; protein_id "ENSMUSP00000078044.3"; transcript_support_level "NA"; mgi_id "MGI:2681217"; tag "basic"; tag "Ensembl_canonical"; tag "GENCODE_Primary"; tag "appris_principal_1"; tag "CCDS"; ccdsid "CCDS20627.1"; havana_gene "OTTMUSG00000057006.1"; havana_transcript "OTTMUST00000140478.1";
chr6	HAVANA	CDS	132869974	132870900	0	+	0	gene_id "ENSMUSG00000056926.3"; transcript_id "ENSMUST00000079035.3"; gene_type "protein_coding"; gene_name "Tas2r113"; transcript_type "protein_coding"; transcript_name "Tas2r113-201"; exon_number 1; exon_id "ENSMUSE00000516091.3"; level 2; protein_id "ENSMUSP00000078044.3"; transcript_support_level "NA"; mgi_id "MGI:2681217"; tag "basic"; tag "Ensembl_canonical"; tag "GENCODE_Primary"; tag "appris_principal_1"; tag "CCDS"; ccdsid "CCDS20627.1"; havana_gene "OTTMUSG00000057006.1"; havana_transcript "OTTMUST00000140478.1";
chr6	HAVANA	gene	132869974	132870903	0	+	.	gene_id "ENSMUSG00000056926.3"; gene_type "protein_coding"; gene_name "Tas2r113"; level 2; mgi_id "MGI:2681217"; havana_gene "OTTMUSG00000057006.1";
chr6	HAVANA	transcript	132869974	132870903	0	+	.	gene_id "ENSMUSG00000056926.3"; transcript_id "ENSMUST00000079035.3"; gene_type "protein_coding"; gene_name "Tas2r113"; transcript_type "protein_coding"; transcript_name "Tas2r113-201"; level 2; protein_id "ENSMUSP00000078044.3"; transcript_support_level "NA"; mgi_id "MGI:2681217"; tag "basic"; tag "Ensembl_canonical"; tag "GENCODE_Primary"; tag "appris_principal_1"; tag "CCDS"; ccdsid "CCDS20627.1"; havana_gene "OTTMUSG00000057006.1"; havana_transcript "OTTMUST00000140478.1";
chr6	HAVANA	exon	132869974	132870903	0	+	.	gene_id "ENSMUSG00000056926.3"; transcript_id "ENSMUST00000079035.3"; gene_type "protein_coding"; gene_name "Tas2r113"; transcript_type "protein_coding"; transcript_name "Tas2r113-201"; exon_number 1; exon_id "ENSMUSE00000516091.3"; level 2; protein_id "ENSMUSP00000078044.3"; transcript_support_level "NA"; mgi_id "MGI:2681217"; tag "basic"; tag "Ensembl_canonical"; tag "GENCODE_Primary"; tag "appris_principal_1"; tag "CCDS"; ccdsid "CCDS20627.1"; havana_gene "OTTMUSG00000057006.1"; havana_transcript "OTTMUST00000140478.1";
chr6	HAVANA	stop_codon	132870901	132870903	0	+	0	gene_id "ENSMUSG00000056926.3"; transcript_id "ENSMUST00000079035.3"; gene_type "protein_coding"; gene_name "Tas2r113"; transcript_type "protein_coding"; transcript_name "Tas2r113-201"; exon_number 1; exon_id "ENSMUSE00000516091.3"; level 2; protein_id "ENSMUSP00000078044.3"; transcript_support_level "NA"; mgi_id "MGI:2681217"; tag "basic"; tag "Ensembl_canonical"; tag "GENCODE_Primary"; tag "appris_principal_1"; tag "CCDS"; ccdsid "CCDS20627.1"; havana_gene "OTTMUSG00000057006.1"; havana_transcript "OTTMUST00000140478.1";
chr6	HAVANA	UTR	132870901	132870903	0	+	.	gene_id "ENSMUSG00000056926.3"; transcript_id "ENSMUST00000079035.3"; gene_type "protein_coding"; gene_name "Tas2r113"; transcript_type "protein_coding"; transcript_name "Tas2r113-201"; exon_number 1; exon_id "ENSMUSE00000516091.3"; level 2; protein_id "ENSMUSP00000078044.3"; transcript_support_level "NA"; mgi_id "MGI:2681217"; tag "basic"; tag "Ensembl_canonical"; tag "GENCODE_Primary"; tag "appris_principal_1"; tag "CCDS"; ccdsid "CCDS20627.1"; havana_gene "OTTMUSG00000057006.1"; havana_transcript "OTTMUST00000140478.1";
chr6	sragcm37_ss	exon	132872154	132872329	0.0165697803828929	+	.	gene_id "ENSMUSG00000122266.1"; transcript_id "ENSMUSG00000122266.1_tx_1"; exon_id "chr6_132872154_132872329_+"; exonnum "3"; txlen "584";
chr6	sragcm37_mid	exon	132874942	132875051	0.0107216226006954	+	.	gene_id "ENSMUSG00000122266.1"; transcript_id "ENSMUSG00000122266.1_tx_2"; exon_id "chr6_132874942_132875051_+"; exonnum "3"; txlen "1530";
chr6	sragcm37_mid	exon	132874942	132875051	0.00779754370959668	+	.	gene_id "ENSMUSG00000122266.1"; transcript_id "ENSMUSG00000122266.1_tx_3"; exon_id "chr6_132874942_132875051_+"; exonnum "2"; txlen "1292";
chr6	sragcm37_ss	exon	132878924	132879935	0.0107216226006954	+	.	gene_id "ENSMUSG00000122266.1"; transcript_id "ENSMUSG00000122266.1_tx_2"; exon_id "chr6_132878924_132879935_+"; exonnum "4"; txlen "1530";
chr6	sragcm37_ss	exon	132878924	132879935	0.00779754370959668	+	.	gene_id "ENSMUSG00000122266.1"; transcript_id "ENSMUSG00000122266.1_tx_3"; exon_id "chr6_132878924_132879935_+"; exonnum "3"; txlen "1292";
chr6	HAVANA	gene	132878926	132879854	0	+	.	gene_id "ENSMUSG00000107594.2"; gene_type "unprocessed_pseudogene"; gene_name "Tas2r142-ps5"; level 2; mgi_id "MGI:2681324"; havana_gene "OTTMUSG00000056964.1";
chr6	HAVANA	transcript	132878926	132879854	0	+	.	gene_id "ENSMUSG00000107594.2"; transcript_id "ENSMUST00000204651.2"; gene_type "unprocessed_pseudogene"; gene_name "Tas2r142-ps5"; transcript_type "unprocessed_pseudogene"; transcript_name "Tas2r142-ps5-201"; level 2; transcript_support_level "NA"; mgi_id "MGI:2681324"; ont "PGO:0000005"; tag "basic"; tag "Ensembl_canonical"; tag "GENCODE_Primary"; havana_gene "OTTMUSG00000056964.1"; havana_transcript "OTTMUST00000140419.1";
chr6	HAVANA	exon	132878926	132879854	0	+	.	gene_id "ENSMUSG00000107594.2"; transcript_id "ENSMUST00000204651.2"; gene_type "unprocessed_pseudogene"; gene_name "Tas2r142-ps5"; transcript_type "unprocessed_pseudogene"; transcript_name "Tas2r142-ps5-201"; exon_number 1; exon_id "ENSMUSE00001369092.2"; level 2; transcript_support_level "NA"; mgi_id "MGI:2681324"; ont "PGO:0000005"; tag "basic"; tag "Ensembl_canonical"; tag "GENCODE_Primary"; havana_gene "OTTMUSG00000056964.1"; havana_transcript "OTTMUST00000140419.1";
chr6	HAVANA	exon	132882285	132882573	0	+	.	gene_id "ENSMUSG00000122266.1"; transcript_id "ENSMUST00000251696.1"; gene_type "lncRNA"; gene_name "ENSMUSG00000122266"; transcript_type "lncRNA"; transcript_name "ENSMUST00000251696"; exon_number 1; exon_id "ENSMUSE00001500141.1"; level 2; tag "basic"; tag "Ensembl_canonical"; tag "GENCODE_Primary"; tag "TAGENE";
chr6	HAVANA	gene	132882285	132886479	0	+	.	gene_id "ENSMUSG00000122266.1"; gene_type "lncRNA"; gene_name "ENSMUSG00000122266"; level 2;
chr6	HAVANA	transcript	132882285	132886479	0	+	.	gene_id "ENSMUSG00000122266.1"; transcript_id "ENSMUST00000251696.1"; gene_type "lncRNA"; gene_name "ENSMUSG00000122266"; transcript_type "lncRNA"; transcript_name "ENSMUST00000251696"; level 2; tag "basic"; tag "Ensembl_canonical"; tag "GENCODE_Primary"; tag "TAGENE";
chr6	HAVANA	exon	132886344	132886479	0	+	.	gene_id "ENSMUSG00000122266.1"; transcript_id "ENSMUST00000251696.1"; gene_type "lncRNA"; gene_name "ENSMUSG00000122266"; transcript_type "lncRNA"; transcript_name "ENSMUST00000251696"; exon_number 2; exon_id "ENSMUSE00001500142.1"; level 2; tag "basic"; tag "Ensembl_canonical"; tag "GENCODE_Primary"; tag "TAGENE";
chr6	HAVANA	start_codon	132886614	132886616	0	+	0	gene_id "ENSMUSG00000059410.6"; transcript_id "ENSMUST00000076119.6"; gene_type "protein_coding"; gene_name "Tas2r125"; transcript_type "protein_coding"; transcript_name "Tas2r125-201"; exon_number 1; exon_id "ENSMUSE00000483337.6"; level 2; protein_id "ENSMUSP00000075483.6"; transcript_support_level "NA"; mgi_id "MGI:2681269"; tag "basic"; tag "Ensembl_canonical"; tag "GENCODE_Primary"; tag "appris_principal_1"; tag "CCDS"; ccdsid "CCDS20628.1"; havana_gene "OTTMUSG00000056965.1"; havana_transcript "OTTMUST00000140420.1";
chr6	HAVANA	CDS	132886614	132887546	0	+	0	gene_id "ENSMUSG00000059410.6"; transcript_id "ENSMUST00000076119.6"; gene_type "protein_coding"; gene_name "Tas2r125"; transcript_type "protein_coding"; transcript_name "Tas2r125-201"; exon_number 1; exon_id "ENSMUSE00000483337.6"; level 2; protein_id "ENSMUSP00000075483.6"; transcript_support_level "NA"; mgi_id "MGI:2681269"; tag "basic"; tag "Ensembl_canonical"; tag "GENCODE_Primary"; tag "appris_principal_1"; tag "CCDS"; ccdsid "CCDS20628.1"; havana_gene "OTTMUSG00000056965.1"; havana_transcript "OTTMUST00000140420.1";
chr6	HAVANA	gene	132886614	132887550	0	+	.	gene_id "ENSMUSG00000059410.6"; gene_type "protein_coding"; gene_name "Tas2r125"; level 2; mgi_id "MGI:2681269"; havana_gene "OTTMUSG00000056965.1";
chr6	HAVANA	transcript	132886614	132887550	0	+	.	gene_id "ENSMUSG00000059410.6"; transcript_id "ENSMUST00000076119.6"; gene_type "protein_coding"; gene_name "Tas2r125"; transcript_type "protein_coding"; transcript_name "Tas2r125-201"; level 2; protein_id "ENSMUSP00000075483.6"; transcript_support_level "NA"; mgi_id "MGI:2681269"; tag "basic"; tag "Ensembl_canonical"; tag "GENCODE_Primary"; tag "appris_principal_1"; tag "CCDS"; ccdsid "CCDS20628.1"; havana_gene "OTTMUSG00000056965.1"; havana_transcript "OTTMUST00000140420.1";
chr6	HAVANA	exon	132886614	132887550	0	+	.	gene_id "ENSMUSG00000059410.6"; transcript_id "ENSMUST00000076119.6"; gene_type "protein_coding"; gene_name "Tas2r125"; transcript_type "protein_coding"; transcript_name "Tas2r125-201"; exon_number 1; exon_id "ENSMUSE00000483337.6"; level 2; protein_id "ENSMUSP00000075483.6"; transcript_support_level "NA"; mgi_id "MGI:2681269"; tag "basic"; tag "Ensembl_canonical"; tag "GENCODE_Primary"; tag "appris_principal_1"; tag "CCDS"; ccdsid "CCDS20628.1"; havana_gene "OTTMUSG00000056965.1"; havana_transcript "OTTMUST00000140420.1";
chr6	HAVANA	stop_codon	132887547	132887549	0	+	0	gene_id "ENSMUSG00000059410.6"; transcript_id "ENSMUST00000076119.6"; gene_type "protein_coding"; gene_name "Tas2r125"; transcript_type "protein_coding"; transcript_name "Tas2r125-201"; exon_number 1; exon_id "ENSMUSE00000483337.6"; level 2; protein_id "ENSMUSP00000075483.6"; transcript_support_level "NA"; mgi_id "MGI:2681269"; tag "basic"; tag "Ensembl_canonical"; tag "GENCODE_Primary"; tag "appris_principal_1"; tag "CCDS"; ccdsid "CCDS20628.1"; havana_gene "OTTMUSG00000056965.1"; havana_transcript "OTTMUST00000140420.1";
chr6	HAVANA	UTR	132887547	132887550	0	+	.	gene_id "ENSMUSG00000059410.6"; transcript_id "ENSMUST00000076119.6"; gene_type "protein_coding"; gene_name "Tas2r125"; transcript_type "protein_coding"; transcript_name "Tas2r125-201"; exon_number 1; exon_id "ENSMUSE00000483337.6"; level 2; protein_id "ENSMUSP00000075483.6"; transcript_support_level "NA"; mgi_id "MGI:2681269"; tag "basic"; tag "Ensembl_canonical"; tag "GENCODE_Primary"; tag "appris_principal_1"; tag "CCDS"; ccdsid "CCDS20628.1"; havana_gene "OTTMUSG00000056965.1"; havana_transcript "OTTMUST00000140420.1";
chr6	HAVANA	gene	132910930	132911863	0	+	.	gene_id "ENSMUSG00000108261.2"; gene_type "unprocessed_pseudogene"; gene_name "Tas2r146-ps1"; level 2; mgi_id "MGI:2681315"; havana_gene "OTTMUSG00000056966.1";
chr6	HAVANA	transcript	132910930	132911863	0	+	.	gene_id "ENSMUSG00000108261.2"; transcript_id "ENSMUST00000203065.2"; gene_type "unprocessed_pseudogene"; gene_name "Tas2r146-ps1"; transcript_type "unprocessed_pseudogene"; transcript_name "Tas2r146-ps1-201"; level 2; transcript_support_level "NA"; mgi_id "MGI:2681315"; ont "PGO:0000005"; tag "basic"; tag "Ensembl_canonical"; tag "GENCODE_Primary"; havana_gene "OTTMUSG00000056966.1"; havana_transcript "OTTMUST00000140421.1";
chr6	HAVANA	exon	132910930	132911863	0	+	.	gene_id "ENSMUSG00000108261.2"; transcript_id "ENSMUST00000203065.2"; gene_type "unprocessed_pseudogene"; gene_name "Tas2r146-ps1"; transcript_type "unprocessed_pseudogene"; transcript_name "Tas2r146-ps1-201"; exon_number 1; exon_id "ENSMUSE00001369540.2"; level 2; transcript_support_level "NA"; mgi_id "MGI:2681315"; ont "PGO:0000005"; tag "basic"; tag "Ensembl_canonical"; tag "GENCODE_Primary"; havana_gene "OTTMUSG00000056966.1"; havana_transcript "OTTMUST00000140421.1";
chr6	HAVANA	start_codon	132928065	132928067	0	+	0	gene_id "ENSMUSG00000063762.6"; transcript_id "ENSMUST00000070991.5"; gene_type "protein_coding"; gene_name "Tas2r129"; transcript_type "protein_coding"; transcript_name "Tas2r129-201"; exon_number 1; exon_id "ENSMUSE00000476045.4"; level 2; protein_id "ENSMUSP00000067640.4"; transcript_support_level "NA"; mgi_id "MGI:2681276"; tag "basic"; tag "Ensembl_canonical"; tag "GENCODE_Primary"; tag "appris_principal_1"; tag "CCDS"; ccdsid "CCDS20629.1"; havana_gene "OTTMUSG00000056967.1"; havana_transcript "OTTMUST00000140422.1";
chr6	HAVANA	CDS	132928065	132929024	0	+	0	gene_id "ENSMUSG00000063762.6"; transcript_id "ENSMUST00000070991.5"; gene_type "protein_coding"; gene_name "Tas2r129"; transcript_type "protein_coding"; transcript_name "Tas2r129-201"; exon_number 1; exon_id "ENSMUSE00000476045.4"; level 2; protein_id "ENSMUSP00000067640.4"; transcript_support_level "NA"; mgi_id "MGI:2681276"; tag "basic"; tag "Ensembl_canonical"; tag "GENCODE_Primary"; tag "appris_principal_1"; tag "CCDS"; ccdsid "CCDS20629.1"; havana_gene "OTTMUSG00000056967.1"; havana_transcript "OTTMUST00000140422.1";
chr6	HAVANA	gene	132928065	132929029	0	+	.	gene_id "ENSMUSG00000063762.6"; gene_type "protein_coding"; gene_name "Tas2r129"; level 2; mgi_id "MGI:2681276"; havana_gene "OTTMUSG00000056967.1";
chr6	HAVANA	transcript	132928065	132929029	0	+	.	gene_id "ENSMUSG00000063762.6"; transcript_id "ENSMUST00000070991.5"; gene_type "protein_coding"; gene_name "Tas2r129"; transcript_type "protein_coding"; transcript_name "Tas2r129-201"; level 2; protein_id "ENSMUSP00000067640.4"; transcript_support_level "NA"; mgi_id "MGI:2681276"; tag "basic"; tag "Ensembl_canonical"; tag "GENCODE_Primary"; tag "appris_principal_1"; tag "CCDS"; ccdsid "CCDS20629.1"; havana_gene "OTTMUSG00000056967.1"; havana_transcript "OTTMUST00000140422.1";
chr6	HAVANA	exon	132928065	132929029	0	+	.	gene_id "ENSMUSG00000063762.6"; transcript_id "ENSMUST00000070991.5"; gene_type "protein_coding"; gene_name "Tas2r129"; transcript_type "protein_coding"; transcript_name "Tas2r129-201"; exon_number 1; exon_id "ENSMUSE00000476045.4"; level 2; protein_id "ENSMUSP00000067640.4"; transcript_support_level "NA"; mgi_id "MGI:2681276"; tag "basic"; tag "Ensembl_canonical"; tag "GENCODE_Primary"; tag "appris_principal_1"; tag "CCDS"; ccdsid "CCDS20629.1"; havana_gene "OTTMUSG00000056967.1"; havana_transcript "OTTMUST00000140422.1";
chr6	HAVANA	stop_codon	132929025	132929027	0	+	0	gene_id "ENSMUSG00000063762.6"; transcript_id "ENSMUST00000070991.5"; gene_type "protein_coding"; gene_name "Tas2r129"; transcript_type "protein_coding"; transcript_name "Tas2r129-201"; exon_number 1; exon_id "ENSMUSE00000476045.4"; level 2; protein_id "ENSMUSP00000067640.4"; transcript_support_level "NA"; mgi_id "MGI:2681276"; tag "basic"; tag "Ensembl_canonical"; tag "GENCODE_Primary"; tag "appris_principal_1"; tag "CCDS"; ccdsid "CCDS20629.1"; havana_gene "OTTMUSG00000056967.1"; havana_transcript "OTTMUST00000140422.1";
chr6	HAVANA	UTR	132929025	132929029	0	+	.	gene_id "ENSMUSG00000063762.6"; transcript_id "ENSMUST00000070991.5"; gene_type "protein_coding"; gene_name "Tas2r129"; transcript_type "protein_coding"; transcript_name "Tas2r129-201"; exon_number 1; exon_id "ENSMUSE00000476045.4"; level 2; protein_id "ENSMUSP00000067640.4"; transcript_support_level "NA"; mgi_id "MGI:2681276"; tag "basic"; tag "Ensembl_canonical"; tag "GENCODE_Primary"; tag "appris_principal_1"; tag "CCDS"; ccdsid "CCDS20629.1"; havana_gene "OTTMUSG00000056967.1"; havana_transcript "OTTMUST00000140422.1";
chr6	HAVANA	gene	132951340	132951768	0	+	.	gene_id "ENSMUSG00000107466.2"; gene_type "processed_pseudogene"; gene_name "Gm44425"; level 2; mgi_id "MGI:5690817"; havana_gene "OTTMUSG00000056969.1";
chr6	HAVANA	transcript	132951340	132951768	0	+	.	gene_id "ENSMUSG00000107466.2"; transcript_id "ENSMUST00000203739.2"; gene_type "processed_pseudogene"; gene_name "Gm44425"; transcript_type "processed_pseudogene"; transcript_name "Gm44425-201"; level 2; transcript_support_level "NA"; mgi_id "MGI:5690817"; ont "PGO:0000004"; tag "basic"; tag "Ensembl_canonical"; tag "GENCODE_Primary"; havana_gene "OTTMUSG00000056969.1"; havana_transcript "OTTMUST00000140424.1";
chr6	HAVANA	exon	132951340	132951768	0	+	.	gene_id "ENSMUSG00000107466.2"; transcript_id "ENSMUST00000203739.2"; gene_type "processed_pseudogene"; gene_name "Gm44425"; transcript_type "processed_pseudogene"; transcript_name "Gm44425-201"; exon_number 1; exon_id "ENSMUSE00001366664.2"; level 2; transcript_support_level "NA"; mgi_id "MGI:5690817"; ont "PGO:0000004"; tag "basic"; tag "Ensembl_canonical"; tag "GENCODE_Primary"; havana_gene "OTTMUSG00000056969.1"; havana_transcript "OTTMUST00000140424.1";
chr6	HAVANA	gene	132974716	132975070	0	+	.	gene_id "ENSMUSG00000107544.2"; gene_type "processed_pseudogene"; gene_name "Gm44426"; level 2; mgi_id "MGI:5690818"; havana_gene "OTTMUSG00000057007.1";
chr6	HAVANA	transcript	132974716	132975070	0	+	.	gene_id "ENSMUSG00000107544.2"; transcript_id "ENSMUST00000204258.2"; gene_type "processed_pseudogene"; gene_name "Gm44426"; transcript_type "processed_pseudogene"; transcript_name "Gm44426-201"; level 2; transcript_support_level "NA"; mgi_id "MGI:5690818"; ont "PGO:0000004"; tag "basic"; tag "Ensembl_canonical"; tag "GENCODE_Primary"; havana_gene "OTTMUSG00000057007.1"; havana_transcript "OTTMUST00000140479.1";
chr6	HAVANA	exon	132974716	132975070	0	+	.	gene_id "ENSMUSG00000107544.2"; transcript_id "ENSMUST00000204258.2"; gene_type "processed_pseudogene"; gene_name "Gm44426"; transcript_type "processed_pseudogene"; transcript_name "Gm44426-201"; exon_number 1; exon_id "ENSMUSE00001367256.2"; level 2; transcript_support_level "NA"; mgi_id "MGI:5690818"; ont "PGO:0000004"; tag "basic"; tag "Ensembl_canonical"; tag "GENCODE_Primary"; havana_gene "OTTMUSG00000057007.1"; havana_transcript "OTTMUST00000140479.1";
chr6	HAVANA	exon	132984466	132984554	0	+	.	gene_id "ENSMUSG00000127178.1"; transcript_id "ENSMUST00000280350.1"; gene_type "lncRNA"; gene_name "ENSMUSG00000127178"; transcript_type "lncRNA"; transcript_name "ENSMUST00000280350"; exon_number 1; exon_id "ENSMUSE00001555639.1"; level 2; tag "basic"; tag "TAGENE";
chr6	HAVANA	transcript	132984466	132997017	0	+	.	gene_id "ENSMUSG00000127178.1"; transcript_id "ENSMUST00000280350.1"; gene_type "lncRNA"; gene_name "ENSMUSG00000127178"; transcript_type "lncRNA"; transcript_name "ENSMUST00000280350"; level 2; tag "basic"; tag "TAGENE";
chr6	HAVANA	gene	132984466	133012388	0	+	.	gene_id "ENSMUSG00000127178.1"; gene_type "lncRNA"; gene_name "ENSMUSG00000127178"; level 2;
chr6	HAVANA	exon	132984493	132984554	0	+	.	gene_id "ENSMUSG00000127178.1"; transcript_id "ENSMUST00000280349.1"; gene_type "lncRNA"; gene_name "ENSMUSG00000127178"; transcript_type "lncRNA"; transcript_name "ENSMUST00000280349"; exon_number 1; exon_id "ENSMUSE00001555632.1"; level 2; tag "TAGENE";
chr6	HAVANA	transcript	132984493	133002578	0	+	.	gene_id "ENSMUSG00000127178.1"; transcript_id "ENSMUST00000280349.1"; gene_type "lncRNA"; gene_name "ENSMUSG00000127178"; transcript_type "lncRNA"; transcript_name "ENSMUST00000280349"; level 2; tag "TAGENE";
chr6	HAVANA	exon	132984495	132984554	0	+	.	gene_id "ENSMUSG00000127178.1"; transcript_id "ENSMUST00000280347.1"; gene_type "lncRNA"; gene_name "ENSMUSG00000127178"; transcript_type "lncRNA"; transcript_name "ENSMUST00000280347"; exon_number 1; exon_id "ENSMUSE00001555637.1"; level 2; tag "Ensembl_canonical"; tag "GENCODE_Primary"; tag "TAGENE";
chr6	HAVANA	transcript	132984495	133012388	0	+	.	gene_id "ENSMUSG00000127178.1"; transcript_id "ENSMUST00000280347.1"; gene_type "lncRNA"; gene_name "ENSMUSG00000127178"; transcript_type "lncRNA"; transcript_name "ENSMUST00000280347"; level 2; tag "Ensembl_canonical"; tag "GENCODE_Primary"; tag "TAGENE";
chr6	HAVANA	exon	132984496	132984554	0	+	.	gene_id "ENSMUSG00000127178.1"; transcript_id "ENSMUST00000280348.1"; gene_type "lncRNA"; gene_name "ENSMUSG00000127178"; transcript_type "lncRNA"; transcript_name "ENSMUST00000280348"; exon_number 1; exon_id "ENSMUSE00001555631.1"; level 2; tag "basic"; tag "TAGENE";
chr6	HAVANA	transcript	132984496	133012386	0	+	.	gene_id "ENSMUSG00000127178.1"; transcript_id "ENSMUST00000280348.1"; gene_type "lncRNA"; gene_name "ENSMUSG00000127178"; transcript_type "lncRNA"; transcript_name "ENSMUST00000280348"; level 2; tag "basic"; tag "TAGENE";
chr6	sragcm37_es	exon	132988042	132988407	0.0100718272915624	+	.	gene_id "ENSMUSG00000127178.1"; transcript_id "ENSMUSG00000127178.1_tx_3"; exon_id "chr6_132988042_132988407_+"; exonnum "1"; txlen "892";
chr6	sragcm37_es	exon	132988042	132988407	0.0100718272915624	+	.	gene_id "ENSMUSG00000127178.1"; transcript_id "ENSMUSG00000127178.1_tx_4"; exon_id "chr6_132988042_132988407_+"; exonnum "1"; txlen "760";
chr6	sragcm37_es	exon	132988042	132988407	0.00942203198242932	+	.	gene_id "ENSMUSG00000127178.1"; transcript_id "ENSMUSG00000127178.1_tx_5"; exon_id "chr6_132988042_132988407_+"; exonnum "1"; txlen "841";
chr6	HAVANA	exon	132991973	132992156	0	+	.	gene_id "ENSMUSG00000127178.1"; transcript_id "ENSMUST00000280351.1"; gene_type "lncRNA"; gene_name "ENSMUSG00000127178"; transcript_type "lncRNA"; transcript_name "ENSMUST00000280351"; exon_number 1; exon_id "ENSMUSE00001555641.1"; level 2; tag "TAGENE";
chr6	HAVANA	transcript	132991973	132996411	0	+	.	gene_id "ENSMUSG00000127178.1"; transcript_id "ENSMUST00000280351.1"; gene_type "lncRNA"; gene_name "ENSMUSG00000127178"; transcript_type "lncRNA"; transcript_name "ENSMUST00000280351"; level 2; tag "TAGENE";
chr6	HAVANA	exon	132996127	132996293	0	+	.	gene_id "ENSMUSG00000127178.1"; transcript_id "ENSMUST00000280349.1"; gene_type "lncRNA"; gene_name "ENSMUSG00000127178"; transcript_type "lncRNA"; transcript_name "ENSMUST00000280349"; exon_number 2; exon_id "ENSMUSE00001555634.1"; level 2; tag "TAGENE";
chr6	HAVANA	exon	132996127	132996293	0	+	.	gene_id "ENSMUSG00000127178.1"; transcript_id "ENSMUST00000280347.1"; gene_type "lncRNA"; gene_name "ENSMUSG00000127178"; transcript_type "lncRNA"; transcript_name "ENSMUST00000280347"; exon_number 2; exon_id "ENSMUSE00001555634.1"; level 2; tag "Ensembl_canonical"; tag "GENCODE_Primary"; tag "TAGENE";
chr6	HAVANA	exon	132996127	132996293	0	+	.	gene_id "ENSMUSG00000127178.1"; transcript_id "ENSMUST00000280348.1"; gene_type "lncRNA"; gene_name "ENSMUSG00000127178"; transcript_type "lncRNA"; transcript_name "ENSMUST00000280348"; exon_number 2; exon_id "ENSMUSE00001555634.1"; level 2; tag "basic"; tag "TAGENE";
chr6	ENSEMBL_gcm37	exon	132996127	132996293	0.0100718272915624	+	.	gene_id "ENSMUSG00000127178.1"; transcript_id "ENSMUSG00000127178.1_tx_3"; exon_id "chr6_132996127_132996293_+"; exonnum "2"; txlen "892";
chr6	ENSEMBL_gcm37	exon	132996127	132996293	0.0100718272915624	+	.	gene_id "ENSMUSG00000127178.1"; transcript_id "ENSMUSG00000127178.1_tx_4"; exon_id "chr6_132996127_132996293_+"; exonnum "2"; txlen "760";
chr6	ENSEMBL_gcm37	exon	132996127	132996293	0.00942203198242932	+	.	gene_id "ENSMUSG00000127178.1"; transcript_id "ENSMUSG00000127178.1_tx_5"; exon_id "chr6_132996127_132996293_+"; exonnum "2"; txlen "841";
chr6	HAVANA	exon	132996127	132996411	0	+	.	gene_id "ENSMUSG00000127178.1"; transcript_id "ENSMUST00000280351.1"; gene_type "lncRNA"; gene_name "ENSMUSG00000127178"; transcript_type "lncRNA"; transcript_name "ENSMUST00000280351"; exon_number 2; exon_id "ENSMUSE00001555635.1"; level 2; tag "TAGENE";
chr6	HAVANA	exon	132996127	132997017	0	+	.	gene_id "ENSMUSG00000127178.1"; transcript_id "ENSMUST00000280350.1"; gene_type "lncRNA"; gene_name "ENSMUSG00000127178"; transcript_type "lncRNA"; transcript_name "ENSMUST00000280350"; exon_number 2; exon_id "ENSMUSE00001555642.1"; level 2; tag "basic"; tag "TAGENE";
chr6	HAVANA	exon	132998932	132999063	0	+	.	gene_id "ENSMUSG00000127178.1"; transcript_id "ENSMUST00000280349.1"; gene_type "lncRNA"; gene_name "ENSMUSG00000127178"; transcript_type "lncRNA"; transcript_name "ENSMUST00000280349"; exon_number 3; exon_id "ENSMUSE00001555636.1"; level 2; tag "TAGENE";
chr6	HAVANA	exon	132998932	132999063	0	+	.	gene_id "ENSMUSG00000127178.1"; transcript_id "ENSMUST00000280348.1"; gene_type "lncRNA"; gene_name "ENSMUSG00000127178"; transcript_type "lncRNA"; transcript_name "ENSMUST00000280348"; exon_number 3; exon_id "ENSMUSE00001555636.1"; level 2; tag "basic"; tag "TAGENE";
chr6	ENSEMBL_gcm37	exon	132998932	132999063	0.0100718272915624	+	.	gene_id "ENSMUSG00000127178.1"; transcript_id "ENSMUSG00000127178.1_tx_3"; exon_id "chr6_132998932_132999063_+"; exonnum "3"; txlen "892";
chr6	ENSEMBL_gcm37	exon	132998932	132999063	0.00942203198242932	+	.	gene_id "ENSMUSG00000127178.1"; transcript_id "ENSMUSG00000127178.1_tx_5"; exon_id "chr6_132998932_132999063_+"; exonnum "3"; txlen "841";
chr6	HAVANA	exon	133002403	133002578	0	+	.	gene_id "ENSMUSG00000127178.1"; transcript_id "ENSMUST00000280349.1"; gene_type "lncRNA"; gene_name "ENSMUSG00000127178"; transcript_type "lncRNA"; transcript_name "ENSMUST00000280349"; exon_number 4; exon_id "ENSMUSE00001555640.1"; level 2; tag "TAGENE";
chr6	ENSEMBL_gcm37	exon	133002403	133002578	0.00942203198242932	+	.	gene_id "ENSMUSG00000127178.1"; transcript_id "ENSMUSG00000127178.1_tx_5"; exon_id "chr6_133002403_133002578_+"; exonnum "4"; txlen "841";
chr6	sragcm37_mid	exon	133012156	133012257	0.0100718272915624	+	.	gene_id "ENSMUSG00000127178.1"; transcript_id "ENSMUSG00000127178.1_tx_3"; exon_id "chr6_133012156_133012257_+"; exonnum "4"; txlen "892";
chr6	sragcm37_mid	exon	133012156	133012257	0.0100718272915624	+	.	gene_id "ENSMUSG00000127178.1"; transcript_id "ENSMUSG00000127178.1_tx_4"; exon_id "chr6_133012156_133012257_+"; exonnum "3"; txlen "760";
chr6	HAVANA	exon	133012156	133012386	0	+	.	gene_id "ENSMUSG00000127178.1"; transcript_id "ENSMUST00000280348.1"; gene_type "lncRNA"; gene_name "ENSMUSG00000127178"; transcript_type "lncRNA"; transcript_name "ENSMUST00000280348"; exon_number 4; exon_id "ENSMUSE00001555633.1"; level 2; tag "basic"; tag "TAGENE";
chr6	HAVANA	exon	133012156	133012388	0	+	.	gene_id "ENSMUSG00000127178.1"; transcript_id "ENSMUST00000280347.1"; gene_type "lncRNA"; gene_name "ENSMUSG00000127178"; transcript_type "lncRNA"; transcript_name "ENSMUST00000280347"; exon_number 3; exon_id "ENSMUSE00001555638.1"; level 2; tag "Ensembl_canonical"; tag "GENCODE_Primary"; tag "TAGENE";
chr6	sragcm37_ss	exon	133013441	133013565	0.0100718272915624	+	.	gene_id "ENSMUSG00000127178.1"; transcript_id "ENSMUSG00000127178.1_tx_3"; exon_id "chr6_133013441_133013565_+"; exonnum "5"; txlen "892";
chr6	sragcm37_ss	exon	133013441	133013565	0.0100718272915624	+	.	gene_id "ENSMUSG00000127178.1"; transcript_id "ENSMUSG00000127178.1_tx_4"; exon_id "chr6_133013441_133013565_+"; exonnum "4"; txlen "760";
chr6	HAVANA	gene	133069144	133069792	0	+	.	gene_id "ENSMUSG00000107694.2"; gene_type "processed_pseudogene"; gene_name "Gm8921"; level 2; mgi_id "MGI:3646108"; havana_gene "OTTMUSG00000056976.1";
chr6	HAVANA	transcript	133069144	133069792	0	+	.	gene_id "ENSMUSG00000107694.2"; transcript_id "ENSMUST00000204306.2"; gene_type "processed_pseudogene"; gene_name "Gm8921"; transcript_type "processed_pseudogene"; transcript_name "Gm8921-201"; level 2; transcript_support_level "NA"; mgi_id "MGI:3646108"; ont "PGO:0000004"; tag "basic"; tag "Ensembl_canonical"; tag "GENCODE_Primary"; havana_gene "OTTMUSG00000056976.1"; havana_transcript "OTTMUST00000140431.1";
chr6	HAVANA	exon	133069144	133069792	0	+	.	gene_id "ENSMUSG00000107694.2"; transcript_id "ENSMUST00000204306.2"; gene_type "processed_pseudogene"; gene_name "Gm8921"; transcript_type "processed_pseudogene"; transcript_name "Gm8921-201"; exon_number 1; exon_id "ENSMUSE00001366449.2"; level 2; transcript_support_level "NA"; mgi_id "MGI:3646108"; ont "PGO:0000004"; tag "basic"; tag "Ensembl_canonical"; tag "GENCODE_Primary"; havana_gene "OTTMUSG00000056976.1"; havana_transcript "OTTMUST00000140431.1";
chr6	HAVANA	UTR	133081872	133082376	0	+	.	gene_id "ENSMUSG00000072704.7"; transcript_id "ENSMUST00000100864.7"; gene_type "protein_coding"; gene_name "Smim10l1"; transcript_type "protein_coding"; transcript_name "Smim10l1-201"; exon_number 1; exon_id "ENSMUSE00000650858.7"; level 2; protein_id "ENSMUSP00000098428.5"; transcript_support_level "NA"; mgi_id "MGI:1914379"; tag "basic"; tag "Ensembl_canonical"; tag "GENCODE_Primary"; tag "appris_principal_1"; tag "CCDS"; ccdsid "CCDS51934.1"; havana_gene "OTTMUSG00000046846.1"; havana_transcript "OTTMUST00000121501.1";
chr6	HAVANA	transcript	133081872	133084713	0	+	.	gene_id "ENSMUSG00000072704.7"; transcript_id "ENSMUST00000100864.7"; gene_type "protein_coding"; gene_name "Smim10l1"; transcript_type "protein_coding"; transcript_name "Smim10l1-201"; level 2; protein_id "ENSMUSP00000098428.5"; transcript_support_level "NA"; mgi_id "MGI:1914379"; tag "basic"; tag "Ensembl_canonical"; tag "GENCODE_Primary"; tag "appris_principal_1"; tag "CCDS"; ccdsid "CCDS51934.1"; havana_gene "OTTMUSG00000046846.1"; havana_transcript "OTTMUST00000121501.1";
chr6	HAVANA	exon	133081872	133084713	0	+	.	gene_id "ENSMUSG00000072704.7"; transcript_id "ENSMUST00000100864.7"; gene_type "protein_coding"; gene_name "Smim10l1"; transcript_type "protein_coding"; transcript_name "Smim10l1-201"; exon_number 1; exon_id "ENSMUSE00000650858.7"; level 2; protein_id "ENSMUSP00000098428.5"; transcript_support_level "NA"; mgi_id "MGI:1914379"; tag "basic"; tag "Ensembl_canonical"; tag "GENCODE_Primary"; tag "appris_principal_1"; tag "CCDS"; ccdsid "CCDS51934.1"; havana_gene "OTTMUSG00000046846.1"; havana_transcript "OTTMUST00000121501.1";
chr6	HAVANA	gene	133081872	133087862	0	+	.	gene_id "ENSMUSG00000072704.7"; gene_type "protein_coding"; gene_name "Smim10l1"; level 2; mgi_id "MGI:1914379"; havana_gene "OTTMUSG00000046846.1";
chr6	HAVANA	UTR	133082219	133082376	0	+	.	gene_id "ENSMUSG00000072704.7"; transcript_id "ENSMUST00000191462.2"; gene_type "protein_coding"; gene_name "Smim10l1"; transcript_type "protein_coding"; transcript_name "Smim10l1-204"; exon_number 1; exon_id "ENSMUSE00001335702.2"; level 2; protein_id "ENSMUSP00000139452.2"; transcript_support_level "3"; mgi_id "MGI:1914379"; tag "basic"; tag "CCDS"; ccdsid "CCDS80626.1"; havana_gene "OTTMUSG00000046846.1"; havana_transcript "OTTMUST00000121500.1";
chr6	HAVANA	exon	133082219	133082568	0	+	.	gene_id "ENSMUSG00000072704.7"; transcript_id "ENSMUST00000191462.2"; gene_type "protein_coding"; gene_name "Smim10l1"; transcript_type "protein_coding"; transcript_name "Smim10l1-204"; exon_number 1; exon_id "ENSMUSE00001335702.2"; level 2; protein_id "ENSMUSP00000139452.2"; transcript_support_level "3"; mgi_id "MGI:1914379"; tag "basic"; tag "CCDS"; ccdsid "CCDS80626.1"; havana_gene "OTTMUSG00000046846.1"; havana_transcript "OTTMUST00000121500.1";
chr6	HAVANA	transcript	133082219	133087860	0	+	.	gene_id "ENSMUSG00000072704.7"; transcript_id "ENSMUST00000191462.2"; gene_type "protein_coding"; gene_name "Smim10l1"; transcript_type "protein_coding"; transcript_name "Smim10l1-204"; level 2; protein_id "ENSMUSP00000139452.2"; transcript_support_level "3"; mgi_id "MGI:1914379"; tag "basic"; tag "CCDS"; ccdsid "CCDS80626.1"; havana_gene "OTTMUSG00000046846.1"; havana_transcript "OTTMUST00000121500.1";
chr6	HAVANA	UTR	133082253	133082376	0	+	.	gene_id "ENSMUSG00000072704.7"; transcript_id "ENSMUST00000187237.2"; gene_type "protein_coding"; gene_name "Smim10l1"; transcript_type "nonsense_mediated_decay"; transcript_name "Smim10l1-203"; exon_number 1; exon_id "ENSMUSE00001327795.2"; level 2; protein_id "ENSMUSP00000139832.2"; transcript_support_level "2"; mgi_id "MGI:1914379"; havana_gene "OTTMUSG00000046846.1"; havana_transcript "OTTMUST00000121502.1";
chr6	HAVANA	exon	133082253	133082568	0	+	.	gene_id "ENSMUSG00000072704.7"; transcript_id "ENSMUST00000187237.2"; gene_type "protein_coding"; gene_name "Smim10l1"; transcript_type "nonsense_mediated_decay"; transcript_name "Smim10l1-203"; exon_number 1; exon_id "ENSMUSE00001327795.2"; level 2; protein_id "ENSMUSP00000139832.2"; transcript_support_level "2"; mgi_id "MGI:1914379"; havana_gene "OTTMUSG00000046846.1"; havana_transcript "OTTMUST00000121502.1";
chr6	ENSEMBL_gcm37	exon	133082253	133082568	0.0333886414542325	+	.	gene_id "ENSMUSG00000072704.7"; transcript_id "ENSMUSG00000072704.7_tx_4"; exon_id "chr6_133082253_133082568_+"; exonnum "1"; txlen "608";
chr6	HAVANA	transcript	133082253	133087862	0	+	.	gene_id "ENSMUSG00000072704.7"; transcript_id "ENSMUST00000187237.2"; gene_type "protein_coding"; gene_name "Smim10l1"; transcript_type "nonsense_mediated_decay"; transcript_name "Smim10l1-203"; level 2; protein_id "ENSMUSP00000139832.2"; transcript_support_level "2"; mgi_id "MGI:1914379"; havana_gene "OTTMUSG00000046846.1"; havana_transcript "OTTMUST00000121502.1";
chr6	HAVANA	start_codon	133082377	133082379	0	+	0	gene_id "ENSMUSG00000072704.7"; transcript_id "ENSMUST00000100864.7"; gene_type "protein_coding"; gene_name "Smim10l1"; transcript_type "protein_coding"; transcript_name "Smim10l1-201"; exon_number 1; exon_id "ENSMUSE00000650858.7"; level 2; protein_id "ENSMUSP00000098428.5"; transcript_support_level "NA"; mgi_id "MGI:1914379"; tag "basic"; tag "Ensembl_canonical"; tag "GENCODE_Primary"; tag "appris_principal_1"; tag "CCDS"; ccdsid "CCDS51934.1"; havana_gene "OTTMUSG00000046846.1"; havana_transcript "OTTMUST00000121501.1";
chr6	HAVANA	start_codon	133082377	133082379	0	+	0	gene_id "ENSMUSG00000072704.7"; transcript_id "ENSMUST00000191462.2"; gene_type "protein_coding"; gene_name "Smim10l1"; transcript_type "protein_coding"; transcript_name "Smim10l1-204"; exon_number 1; exon_id "ENSMUSE00001335702.2"; level 2; protein_id "ENSMUSP00000139452.2"; transcript_support_level "3"; mgi_id "MGI:1914379"; tag "basic"; tag "CCDS"; ccdsid "CCDS80626.1"; havana_gene "OTTMUSG00000046846.1"; havana_transcript "OTTMUST00000121500.1";
chr6	HAVANA	start_codon	133082377	133082379	0	+	0	gene_id "ENSMUSG00000072704.7"; transcript_id "ENSMUST00000187237.2"; gene_type "protein_coding"; gene_name "Smim10l1"; transcript_type "nonsense_mediated_decay"; transcript_name "Smim10l1-203"; exon_number 1; exon_id "ENSMUSE00001327795.2"; level 2; protein_id "ENSMUSP00000139832.2"; transcript_support_level "2"; mgi_id "MGI:1914379"; havana_gene "OTTMUSG00000046846.1"; havana_transcript "OTTMUST00000121502.1";
chr6	HAVANA	CDS	133082377	133082568	0	+	0	gene_id "ENSMUSG00000072704.7"; transcript_id "ENSMUST00000191462.2"; gene_type "protein_coding"; gene_name "Smim10l1"; transcript_type "protein_coding"; transcript_name "Smim10l1-204"; exon_number 1; exon_id "ENSMUSE00001335702.2"; level 2; protein_id "ENSMUSP00000139452.2"; transcript_support_level "3"; mgi_id "MGI:1914379"; tag "basic"; tag "CCDS"; ccdsid "CCDS80626.1"; havana_gene "OTTMUSG00000046846.1"; havana_transcript "OTTMUST00000121500.1";
chr6	HAVANA	CDS	133082377	133082568	0	+	0	gene_id "ENSMUSG00000072704.7"; transcript_id "ENSMUST00000187237.2"; gene_type "protein_coding"; gene_name "Smim10l1"; transcript_type "nonsense_mediated_decay"; transcript_name "Smim10l1-203"; exon_number 1; exon_id "ENSMUSE00001327795.2"; level 2; protein_id "ENSMUSP00000139832.2"; transcript_support_level "2"; mgi_id "MGI:1914379"; havana_gene "OTTMUSG00000046846.1"; havana_transcript "OTTMUST00000121502.1";
chr6	HAVANA	CDS	133082377	133082577	0	+	0	gene_id "ENSMUSG00000072704.7"; transcript_id "ENSMUST00000100864.7"; gene_type "protein_coding"; gene_name "Smim10l1"; transcript_type "protein_coding"; transcript_name "Smim10l1-201"; exon_number 1; exon_id "ENSMUSE00000650858.7"; level 2; protein_id "ENSMUSP00000098428.5"; transcript_support_level "NA"; mgi_id "MGI:1914379"; tag "basic"; tag "Ensembl_canonical"; tag "GENCODE_Primary"; tag "appris_principal_1"; tag "CCDS"; ccdsid "CCDS51934.1"; havana_gene "OTTMUSG00000046846.1"; havana_transcript "OTTMUST00000121501.1";
chr6	HAVANA	exon	133082455	133082568	0	+	.	gene_id "ENSMUSG00000072704.7"; transcript_id "ENSMUST00000186945.3"; gene_type "protein_coding"; gene_name "Smim10l1"; transcript_type "protein_coding"; transcript_name "Smim10l1-202"; exon_number 1; exon_id "ENSMUSE00001334895.2"; level 2; protein_id "ENSMUSP00000139534.2"; transcript_support_level "2"; mgi_id "MGI:1914379"; tag "mRNA_start_NF"; tag "cds_start_NF"; havana_gene "OTTMUSG00000046846.1"; havana_transcript "OTTMUST00000121503.1";
chr6	HAVANA	CDS	133082455	133082568	0	+	0	gene_id "ENSMUSG00000072704.7"; transcript_id "ENSMUST00000186945.3"; gene_type "protein_coding"; gene_name "Smim10l1"; transcript_type "protein_coding"; transcript_name "Smim10l1-202"; exon_number 1; exon_id "ENSMUSE00001334895.2"; level 2; protein_id "ENSMUSP00000139534.2"; transcript_support_level "2"; mgi_id "MGI:1914379"; tag "mRNA_start_NF"; tag "cds_start_NF"; havana_gene "OTTMUSG00000046846.1"; havana_transcript "OTTMUST00000121503.1";
chr6	HAVANA	transcript	133082455	133084392	0	+	.	gene_id "ENSMUSG00000072704.7"; transcript_id "ENSMUST00000186945.3"; gene_type "protein_coding"; gene_name "Smim10l1"; transcript_type "protein_coding"; transcript_name "Smim10l1-202"; level 2; protein_id "ENSMUSP00000139534.2"; transcript_support_level "2"; mgi_id "MGI:1914379"; tag "mRNA_start_NF"; tag "cds_start_NF"; havana_gene "OTTMUSG00000046846.1"; havana_transcript "OTTMUST00000121503.1";
chr6	HAVANA	stop_codon	133082578	133082580	0	+	0	gene_id "ENSMUSG00000072704.7"; transcript_id "ENSMUST00000100864.7"; gene_type "protein_coding"; gene_name "Smim10l1"; transcript_type "protein_coding"; transcript_name "Smim10l1-201"; exon_number 1; exon_id "ENSMUSE00000650858.7"; level 2; protein_id "ENSMUSP00000098428.5"; transcript_support_level "NA"; mgi_id "MGI:1914379"; tag "basic"; tag "Ensembl_canonical"; tag "GENCODE_Primary"; tag "appris_principal_1"; tag "CCDS"; ccdsid "CCDS51934.1"; havana_gene "OTTMUSG00000046846.1"; havana_transcript "OTTMUST00000121501.1";
chr6	HAVANA	UTR	133082578	133084713	0	+	.	gene_id "ENSMUSG00000072704.7"; transcript_id "ENSMUST00000100864.7"; gene_type "protein_coding"; gene_name "Smim10l1"; transcript_type "protein_coding"; transcript_name "Smim10l1-201"; exon_number 1; exon_id "ENSMUSE00000650858.7"; level 2; protein_id "ENSMUSP00000098428.5"; transcript_support_level "NA"; mgi_id "MGI:1914379"; tag "basic"; tag "Ensembl_canonical"; tag "GENCODE_Primary"; tag "appris_principal_1"; tag "CCDS"; ccdsid "CCDS51934.1"; havana_gene "OTTMUSG00000046846.1"; havana_transcript "OTTMUST00000121501.1";
chr6	HAVANA	CDS	133083326	133083358	0	+	0	gene_id "ENSMUSG00000072704.7"; transcript_id "ENSMUST00000187237.2"; gene_type "protein_coding"; gene_name "Smim10l1"; transcript_type "nonsense_mediated_decay"; transcript_name "Smim10l1-203"; exon_number 2; exon_id "ENSMUSE00001332703.2"; level 2; protein_id "ENSMUSP00000139832.2"; transcript_support_level "2"; mgi_id "MGI:1914379"; havana_gene "OTTMUSG00000046846.1"; havana_transcript "OTTMUST00000121502.1";
chr6	HAVANA	CDS	133083326	133083358	0	+	0	gene_id "ENSMUSG00000072704.7"; transcript_id "ENSMUST00000186945.3"; gene_type "protein_coding"; gene_name "Smim10l1"; transcript_type "protein_coding"; transcript_name "Smim10l1-202"; exon_number 2; exon_id "ENSMUSE00001325751.3"; level 2; protein_id "ENSMUSP00000139534.2"; transcript_support_level "2"; mgi_id "MGI:1914379"; tag "mRNA_start_NF"; tag "cds_start_NF"; havana_gene "OTTMUSG00000046846.1"; havana_transcript "OTTMUST00000121503.1";
chr6	HAVANA	exon	133083326	133083493	0	+	.	gene_id "ENSMUSG00000072704.7"; transcript_id "ENSMUST00000187237.2"; gene_type "protein_coding"; gene_name "Smim10l1"; transcript_type "nonsense_mediated_decay"; transcript_name "Smim10l1-203"; exon_number 2; exon_id "ENSMUSE00001332703.2"; level 2; protein_id "ENSMUSP00000139832.2"; transcript_support_level "2"; mgi_id "MGI:1914379"; havana_gene "OTTMUSG00000046846.1"; havana_transcript "OTTMUST00000121502.1";
chr6	HAVANA	exon	133083326	133084392	0	+	.	gene_id "ENSMUSG00000072704.7"; transcript_id "ENSMUST00000186945.3"; gene_type "protein_coding"; gene_name "Smim10l1"; transcript_type "protein_coding"; transcript_name "Smim10l1-202"; exon_number 2; exon_id "ENSMUSE00001325751.3"; level 2; protein_id "ENSMUSP00000139534.2"; transcript_support_level "2"; mgi_id "MGI:1914379"; tag "mRNA_start_NF"; tag "cds_start_NF"; havana_gene "OTTMUSG00000046846.1"; havana_transcript "OTTMUST00000121503.1";
chr6	HAVANA	stop_codon	133083359	133083361	0	+	0	gene_id "ENSMUSG00000072704.7"; transcript_id "ENSMUST00000187237.2"; gene_type "protein_coding"; gene_name "Smim10l1"; transcript_type "nonsense_mediated_decay"; transcript_name "Smim10l1-203"; exon_number 2; exon_id "ENSMUSE00001332703.2"; level 2; protein_id "ENSMUSP00000139832.2"; transcript_support_level "2"; mgi_id "MGI:1914379"; havana_gene "OTTMUSG00000046846.1"; havana_transcript "OTTMUST00000121502.1";
chr6	HAVANA	stop_codon	133083359	133083361	0	+	0	gene_id "ENSMUSG00000072704.7"; transcript_id "ENSMUST00000186945.3"; gene_type "protein_coding"; gene_name "Smim10l1"; transcript_type "protein_coding"; transcript_name "Smim10l1-202"; exon_number 2; exon_id "ENSMUSE00001325751.3"; level 2; protein_id "ENSMUSP00000139534.2"; transcript_support_level "2"; mgi_id "MGI:1914379"; tag "mRNA_start_NF"; tag "cds_start_NF"; havana_gene "OTTMUSG00000046846.1"; havana_transcript "OTTMUST00000121503.1";
chr6	HAVANA	UTR	133083359	133083493	0	+	.	gene_id "ENSMUSG00000072704.7"; transcript_id "ENSMUST00000187237.2"; gene_type "protein_coding"; gene_name "Smim10l1"; transcript_type "nonsense_mediated_decay"; transcript_name "Smim10l1-203"; exon_number 2; exon_id "ENSMUSE00001332703.2"; level 2; protein_id "ENSMUSP00000139832.2"; transcript_support_level "2"; mgi_id "MGI:1914379"; havana_gene "OTTMUSG00000046846.1"; havana_transcript "OTTMUST00000121502.1";
chr6	HAVANA	UTR	133083359	133084392	0	+	.	gene_id "ENSMUSG00000072704.7"; transcript_id "ENSMUST00000186945.3"; gene_type "protein_coding"; gene_name "Smim10l1"; transcript_type "protein_coding"; transcript_name "Smim10l1-202"; exon_number 2; exon_id "ENSMUSE00001325751.3"; level 2; protein_id "ENSMUSP00000139534.2"; transcript_support_level "2"; mgi_id "MGI:1914379"; tag "mRNA_start_NF"; tag "cds_start_NF"; havana_gene "OTTMUSG00000046846.1"; havana_transcript "OTTMUST00000121503.1";
chr6	HAVANA	CDS	133084827	133084901	0	+	0	gene_id "ENSMUSG00000072704.7"; transcript_id "ENSMUST00000191462.2"; gene_type "protein_coding"; gene_name "Smim10l1"; transcript_type "protein_coding"; transcript_name "Smim10l1-204"; exon_number 2; exon_id "ENSMUSE00001332570.2"; level 2; protein_id "ENSMUSP00000139452.2"; transcript_support_level "3"; mgi_id "MGI:1914379"; tag "basic"; tag "CCDS"; ccdsid "CCDS80626.1"; havana_gene "OTTMUSG00000046846.1"; havana_transcript "OTTMUST00000121500.1";
chr6	HAVANA	exon	133084827	133084945	0	+	.	gene_id "ENSMUSG00000072704.7"; transcript_id "ENSMUST00000191462.2"; gene_type "protein_coding"; gene_name "Smim10l1"; transcript_type "protein_coding"; transcript_name "Smim10l1-204"; exon_number 2; exon_id "ENSMUSE00001332570.2"; level 2; protein_id "ENSMUSP00000139452.2"; transcript_support_level "3"; mgi_id "MGI:1914379"; tag "basic"; tag "CCDS"; ccdsid "CCDS80626.1"; havana_gene "OTTMUSG00000046846.1"; havana_transcript "OTTMUST00000121500.1";
chr6	HAVANA	exon	133084827	133084945	0	+	.	gene_id "ENSMUSG00000072704.7"; transcript_id "ENSMUST00000187237.2"; gene_type "protein_coding"; gene_name "Smim10l1"; transcript_type "nonsense_mediated_decay"; transcript_name "Smim10l1-203"; exon_number 3; exon_id "ENSMUSE00001328211.2"; level 2; protein_id "ENSMUSP00000139832.2"; transcript_support_level "2"; mgi_id "MGI:1914379"; havana_gene "OTTMUSG00000046846.1"; havana_transcript "OTTMUST00000121502.1";
chr6	HAVANA	UTR	133084827	133084945	0	+	.	gene_id "ENSMUSG00000072704.7"; transcript_id "ENSMUST00000187237.2"; gene_type "protein_coding"; gene_name "Smim10l1"; transcript_type "nonsense_mediated_decay"; transcript_name "Smim10l1-203"; exon_number 3; exon_id "ENSMUSE00001328211.2"; level 2; protein_id "ENSMUSP00000139832.2"; transcript_support_level "2"; mgi_id "MGI:1914379"; havana_gene "OTTMUSG00000046846.1"; havana_transcript "OTTMUST00000121502.1";
chr6	ENSEMBL_gcm37	exon	133084827	133084945	0.0333886414542325	+	.	gene_id "ENSMUSG00000072704.7"; transcript_id "ENSMUSG00000072704.7_tx_4"; exon_id "chr6_133084827_133084945_+"; exonnum "2"; txlen "608";
chr6	HAVANA	stop_codon	133084902	133084904	0	+	0	gene_id "ENSMUSG00000072704.7"; transcript_id "ENSMUST00000191462.2"; gene_type "protein_coding"; gene_name "Smim10l1"; transcript_type "protein_coding"; transcript_name "Smim10l1-204"; exon_number 2; exon_id "ENSMUSE00001332570.2"; level 2; protein_id "ENSMUSP00000139452.2"; transcript_support_level "3"; mgi_id "MGI:1914379"; tag "basic"; tag "CCDS"; ccdsid "CCDS80626.1"; havana_gene "OTTMUSG00000046846.1"; havana_transcript "OTTMUST00000121500.1";
chr6	HAVANA	UTR	133084902	133084945	0	+	.	gene_id "ENSMUSG00000072704.7"; transcript_id "ENSMUST00000191462.2"; gene_type "protein_coding"; gene_name "Smim10l1"; transcript_type "protein_coding"; transcript_name "Smim10l1-204"; exon_number 2; exon_id "ENSMUSE00001332570.2"; level 2; protein_id "ENSMUSP00000139452.2"; transcript_support_level "3"; mgi_id "MGI:1914379"; tag "basic"; tag "CCDS"; ccdsid "CCDS80626.1"; havana_gene "OTTMUSG00000046846.1"; havana_transcript "OTTMUST00000121500.1";
chr6	sragcm37_mid	exon	133086127	133086194	0.0333886414542325	+	.	gene_id "ENSMUSG00000072704.7"; transcript_id "ENSMUSG00000072704.7_tx_4"; exon_id "chr6_133086127_133086194_+"; exonnum "3"; txlen "608";
chr6	HAVANA	gene	133087437	133089264	0	+	.	gene_id "ENSMUSG00000107838.2"; gene_type "TEC"; gene_name "Gm45769"; level 2; mgi_id "MGI:5804884"; havana_gene "OTTMUSG00000056978.1";
chr6	HAVANA	transcript	133087437	133089264	0	+	.	gene_id "ENSMUSG00000107838.2"; transcript_id "ENSMUST00000204588.2"; gene_type "TEC"; gene_name "Gm45769"; transcript_type "TEC"; transcript_name "Gm45769-201"; level 2; transcript_support_level "NA"; mgi_id "MGI:5804884"; tag "basic"; tag "Ensembl_canonical"; tag "GENCODE_Primary"; havana_gene "OTTMUSG00000056978.1"; havana_transcript "OTTMUST00000140433.1";
chr6	HAVANA	exon	133087437	133089264	0	+	.	gene_id "ENSMUSG00000107838.2"; transcript_id "ENSMUST00000204588.2"; gene_type "TEC"; gene_name "Gm45769"; transcript_type "TEC"; transcript_name "Gm45769-201"; exon_number 1; exon_id "ENSMUSE00001368347.2"; level 2; transcript_support_level "NA"; mgi_id "MGI:5804884"; tag "basic"; tag "Ensembl_canonical"; tag "GENCODE_Primary"; havana_gene "OTTMUSG00000056978.1"; havana_transcript "OTTMUST00000140433.1";
chr6	HAVANA	exon	133087756	133087860	0	+	.	gene_id "ENSMUSG00000072704.7"; transcript_id "ENSMUST00000191462.2"; gene_type "protein_coding"; gene_name "Smim10l1"; transcript_type "protein_coding"; transcript_name "Smim10l1-204"; exon_number 3; exon_id "ENSMUSE00001330548.2"; level 2; protein_id "ENSMUSP00000139452.2"; transcript_support_level "3"; mgi_id "MGI:1914379"; tag "basic"; tag "CCDS"; ccdsid "CCDS80626.1"; havana_gene "OTTMUSG00000046846.1"; havana_transcript "OTTMUST00000121500.1";
chr6	HAVANA	UTR	133087756	133087860	0	+	.	gene_id "ENSMUSG00000072704.7"; transcript_id "ENSMUST00000191462.2"; gene_type "protein_coding"; gene_name "Smim10l1"; transcript_type "protein_coding"; transcript_name "Smim10l1-204"; exon_number 3; exon_id "ENSMUSE00001330548.2"; level 2; protein_id "ENSMUSP00000139452.2"; transcript_support_level "3"; mgi_id "MGI:1914379"; tag "basic"; tag "CCDS"; ccdsid "CCDS80626.1"; havana_gene "OTTMUSG00000046846.1"; havana_transcript "OTTMUST00000121500.1";
chr6	ENSEMBL_gcm37	exon	133087756	133087860	0.0333886414542325	+	.	gene_id "ENSMUSG00000072704.7"; transcript_id "ENSMUSG00000072704.7_tx_4"; exon_id "chr6_133087756_133087860_+"; exonnum "4"; txlen "608";
chr6	HAVANA	exon	133087756	133087862	0	+	.	gene_id "ENSMUSG00000072704.7"; transcript_id "ENSMUST00000187237.2"; gene_type "protein_coding"; gene_name "Smim10l1"; transcript_type "nonsense_mediated_decay"; transcript_name "Smim10l1-203"; exon_number 4; exon_id "ENSMUSE00001320864.2"; level 2; protein_id "ENSMUSP00000139832.2"; transcript_support_level "2"; mgi_id "MGI:1914379"; havana_gene "OTTMUSG00000046846.1"; havana_transcript "OTTMUST00000121502.1";
chr6	HAVANA	UTR	133087756	133087862	0	+	.	gene_id "ENSMUSG00000072704.7"; transcript_id "ENSMUST00000187237.2"; gene_type "protein_coding"; gene_name "Smim10l1"; transcript_type "nonsense_mediated_decay"; transcript_name "Smim10l1-203"; exon_number 4; exon_id "ENSMUSE00001320864.2"; level 2; protein_id "ENSMUSP00000139832.2"; transcript_support_level "2"; mgi_id "MGI:1914379"; havana_gene "OTTMUSG00000046846.1"; havana_transcript "OTTMUST00000121502.1";
chr6	ENSEMBL	gene	133168755	133168864	0	+	.	gene_id "ENSMUSG00002074979.1"; gene_type "miRNA"; gene_name "Gm55446"; level 3; mgi_id "MGI:6847362";
chr6	ENSEMBL	transcript	133168755	133168864	0	+	.	gene_id "ENSMUSG00002074979.1"; transcript_id "ENSMUST00020183256.1"; gene_type "miRNA"; gene_name "Gm55446"; transcript_type "miRNA"; transcript_name "Gm55446-201"; level 3; mgi_id "MGI:6847362"; tag "basic"; tag "Ensembl_canonical"; tag "GENCODE_Primary";
chr6	ENSEMBL	exon	133168755	133168864	0	+	.	gene_id "ENSMUSG00002074979.1"; transcript_id "ENSMUST00020183256.1"; gene_type "miRNA"; gene_name "Gm55446"; transcript_type "miRNA"; transcript_name "Gm55446-201"; exon_number 1; exon_id "ENSMUSE00011468135.1"; level 3; mgi_id "MGI:6847362"; tag "basic"; tag "Ensembl_canonical"; tag "GENCODE_Primary";
chr6	ENSEMBL	gene	133173603	133173712	0	+	.	gene_id "ENSMUSG00002075805.1"; gene_type "miRNA"; gene_name "Gm55447"; level 3; mgi_id "MGI:6847364";
chr6	ENSEMBL	transcript	133173603	133173712	0	+	.	gene_id "ENSMUSG00002075805.1"; transcript_id "ENSMUST00020182893.1"; gene_type "miRNA"; gene_name "Gm55447"; transcript_type "miRNA"; transcript_name "Gm55447-201"; level 3; mgi_id "MGI:6847364"; tag "basic"; tag "Ensembl_canonical"; tag "GENCODE_Primary";
chr6	ENSEMBL	exon	133173603	133173712	0	+	.	gene_id "ENSMUSG00002075805.1"; transcript_id "ENSMUST00020182893.1"; gene_type "miRNA"; gene_name "Gm55447"; transcript_type "miRNA"; transcript_name "Gm55447-201"; exon_number 1; exon_id "ENSMUSE00011469563.1"; level 3; mgi_id "MGI:6847364"; tag "basic"; tag "Ensembl_canonical"; tag "GENCODE_Primary";
chr6	sragcm37_es	exon	133256617	133256738	0.011977630465922	+	.	gene_id "ENSMUSG00000055594.7"; transcript_id "ENSMUSG00000055594.7_tx_2"; exon_id "chr6_133256617_133256738_+"; exonnum "1"; txlen "672";
chr6	sragcm37_es	exon	133256617	133256738	0.0118383556930625	+	.	gene_id "ENSMUSG00000055594.7"; transcript_id "ENSMUSG00000055594.7_tx_3"; exon_id "chr6_133256617_133256738_+"; exonnum "1"; txlen "630";
chr6	HAVANA	UTR	133269179	133269213	0	+	.	gene_id "ENSMUSG00000055594.7"; transcript_id "ENSMUST00000048459.8"; gene_type "protein_coding"; gene_name "5530400C23Rik"; transcript_type "protein_coding"; transcript_name "5530400C23Rik-201"; exon_number 1; exon_id "ENSMUSE00001048406.2"; level 2; protein_id "ENSMUSP00000035635.7"; transcript_support_level "1"; mgi_id "MGI:1918650"; tag "basic"; tag "Ensembl_canonical"; tag "GENCODE_Primary"; tag "appris_principal_1"; tag "CCDS"; ccdsid "CCDS51935.1"; havana_gene "OTTMUSG00000034592.1"; havana_transcript "OTTMUST00000087756.1";
chr6	HAVANA	exon	133269179	133269277	0	+	.	gene_id "ENSMUSG00000055594.7"; transcript_id "ENSMUST00000048459.8"; gene_type "protein_coding"; gene_name "5530400C23Rik"; transcript_type "protein_coding"; transcript_name "5530400C23Rik-201"; exon_number 1; exon_id "ENSMUSE00001048406.2"; level 2; protein_id "ENSMUSP00000035635.7"; transcript_support_level "1"; mgi_id "MGI:1918650"; tag "basic"; tag "Ensembl_canonical"; tag "GENCODE_Primary"; tag "appris_principal_1"; tag "CCDS"; ccdsid "CCDS51935.1"; havana_gene "OTTMUSG00000034592.1"; havana_transcript "OTTMUST00000087756.1";
chr6	HAVANA	gene	133269179	133272755	0	+	.	gene_id "ENSMUSG00000055594.7"; gene_type "protein_coding"; gene_name "5530400C23Rik"; level 2; mgi_id "MGI:1918650"; havana_gene "OTTMUSG00000034592.1";
chr6	HAVANA	transcript	133269179	133272755	0	+	.	gene_id "ENSMUSG00000055594.7"; transcript_id "ENSMUST00000048459.8"; gene_type "protein_coding"; gene_name "5530400C23Rik"; transcript_type "protein_coding"; transcript_name "5530400C23Rik-201"; level 2; protein_id "ENSMUSP00000035635.7"; transcript_support_level "1"; mgi_id "MGI:1918650"; tag "basic"; tag "Ensembl_canonical"; tag "GENCODE_Primary"; tag "appris_principal_1"; tag "CCDS"; ccdsid "CCDS51935.1"; havana_gene "OTTMUSG00000034592.1"; havana_transcript "OTTMUST00000087756.1";
chr6	HAVANA	start_codon	133269214	133269216	0	+	0	gene_id "ENSMUSG00000055594.7"; transcript_id "ENSMUST00000048459.8"; gene_type "protein_coding"; gene_name "5530400C23Rik"; transcript_type "protein_coding"; transcript_name "5530400C23Rik-201"; exon_number 1; exon_id "ENSMUSE00001048406.2"; level 2; protein_id "ENSMUSP00000035635.7"; transcript_support_level "1"; mgi_id "MGI:1918650"; tag "basic"; tag "Ensembl_canonical"; tag "GENCODE_Primary"; tag "appris_principal_1"; tag "CCDS"; ccdsid "CCDS51935.1"; havana_gene "OTTMUSG00000034592.1"; havana_transcript "OTTMUST00000087756.1";
chr6	HAVANA	CDS	133269214	133269277	0	+	0	gene_id "ENSMUSG00000055594.7"; transcript_id "ENSMUST00000048459.8"; gene_type "protein_coding"; gene_name "5530400C23Rik"; transcript_type "protein_coding"; transcript_name "5530400C23Rik-201"; exon_number 1; exon_id "ENSMUSE00001048406.2"; level 2; protein_id "ENSMUSP00000035635.7"; transcript_support_level "1"; mgi_id "MGI:1918650"; tag "basic"; tag "Ensembl_canonical"; tag "GENCODE_Primary"; tag "appris_principal_1"; tag "CCDS"; ccdsid "CCDS51935.1"; havana_gene "OTTMUSG00000034592.1"; havana_transcript "OTTMUST00000087756.1";
chr6	HAVANA	exon	133270120	133270161	0	+	.	gene_id "ENSMUSG00000055594.7"; transcript_id "ENSMUST00000048459.8"; gene_type "protein_coding"; gene_name "5530400C23Rik"; transcript_type "protein_coding"; transcript_name "5530400C23Rik-201"; exon_number 2; exon_id "ENSMUSE00001033002.2"; level 2; protein_id "ENSMUSP00000035635.7"; transcript_support_level "1"; mgi_id "MGI:1918650"; tag "basic"; tag "Ensembl_canonical"; tag "GENCODE_Primary"; tag "appris_principal_1"; tag "CCDS"; ccdsid "CCDS51935.1"; havana_gene "OTTMUSG00000034592.1"; havana_transcript "OTTMUST00000087756.1";
chr6	HAVANA	CDS	133270120	133270161	0	+	2	gene_id "ENSMUSG00000055594.7"; transcript_id "ENSMUST00000048459.8"; gene_type "protein_coding"; gene_name "5530400C23Rik"; transcript_type "protein_coding"; transcript_name "5530400C23Rik-201"; exon_number 2; exon_id "ENSMUSE00001033002.2"; level 2; protein_id "ENSMUSP00000035635.7"; transcript_support_level "1"; mgi_id "MGI:1918650"; tag "basic"; tag "Ensembl_canonical"; tag "GENCODE_Primary"; tag "appris_principal_1"; tag "CCDS"; ccdsid "CCDS51935.1"; havana_gene "OTTMUSG00000034592.1"; havana_transcript "OTTMUST00000087756.1";
chr6	ENSEMBL_gcm37	exon	133270120	133270161	0.011977630465922	+	.	gene_id "ENSMUSG00000055594.7"; transcript_id "ENSMUSG00000055594.7_tx_2"; exon_id "chr6_133270120_133270161_+"; exonnum "2"; txlen "672";
chr6	HAVANA	CDS	133271064	133271476	0	+	2	gene_id "ENSMUSG00000055594.7"; transcript_id "ENSMUST00000048459.8"; gene_type "protein_coding"; gene_name "5530400C23Rik"; transcript_type "protein_coding"; transcript_name "5530400C23Rik-201"; exon_number 3; exon_id "ENSMUSE00000507723.3"; level 2; protein_id "ENSMUSP00000035635.7"; transcript_support_level "1"; mgi_id "MGI:1918650"; tag "basic"; tag "Ensembl_canonical"; tag "GENCODE_Primary"; tag "appris_principal_1"; tag "CCDS"; ccdsid "CCDS51935.1"; havana_gene "OTTMUSG00000034592.1"; havana_transcript "OTTMUST00000087756.1";
chr6	HAVANA	exon	133271064	133271479	0	+	.	gene_id "ENSMUSG00000055594.7"; transcript_id "ENSMUST00000048459.8"; gene_type "protein_coding"; gene_name "5530400C23Rik"; transcript_type "protein_coding"; transcript_name "5530400C23Rik-201"; exon_number 3; exon_id "ENSMUSE00000507723.3"; level 2; protein_id "ENSMUSP00000035635.7"; transcript_support_level "1"; mgi_id "MGI:1918650"; tag "basic"; tag "Ensembl_canonical"; tag "GENCODE_Primary"; tag "appris_principal_1"; tag "CCDS"; ccdsid "CCDS51935.1"; havana_gene "OTTMUSG00000034592.1"; havana_transcript "OTTMUST00000087756.1";
chr6	ENSEMBL_gcm37	exon	133271064	133271479	0.011977630465922	+	.	gene_id "ENSMUSG00000055594.7"; transcript_id "ENSMUSG00000055594.7_tx_2"; exon_id "chr6_133271064_133271479_+"; exonnum "3"; txlen "672";
chr6	ENSEMBL_gcm37	exon	133271064	133271479	0.0118383556930625	+	.	gene_id "ENSMUSG00000055594.7"; transcript_id "ENSMUSG00000055594.7_tx_3"; exon_id "chr6_133271064_133271479_+"; exonnum "2"; txlen "630";
chr6	HAVANA	stop_codon	133271477	133271479	0	+	0	gene_id "ENSMUSG00000055594.7"; transcript_id "ENSMUST00000048459.8"; gene_type "protein_coding"; gene_name "5530400C23Rik"; transcript_type "protein_coding"; transcript_name "5530400C23Rik-201"; exon_number 3; exon_id "ENSMUSE00000507723.3"; level 2; protein_id "ENSMUSP00000035635.7"; transcript_support_level "1"; mgi_id "MGI:1918650"; tag "basic"; tag "Ensembl_canonical"; tag "GENCODE_Primary"; tag "appris_principal_1"; tag "CCDS"; ccdsid "CCDS51935.1"; havana_gene "OTTMUSG00000034592.1"; havana_transcript "OTTMUST00000087756.1";
chr6	HAVANA	UTR	133271477	133271479	0	+	.	gene_id "ENSMUSG00000055594.7"; transcript_id "ENSMUST00000048459.8"; gene_type "protein_coding"; gene_name "5530400C23Rik"; transcript_type "protein_coding"; transcript_name "5530400C23Rik-201"; exon_number 3; exon_id "ENSMUSE00000507723.3"; level 2; protein_id "ENSMUSP00000035635.7"; transcript_support_level "1"; mgi_id "MGI:1918650"; tag "basic"; tag "Ensembl_canonical"; tag "GENCODE_Primary"; tag "appris_principal_1"; tag "CCDS"; ccdsid "CCDS51935.1"; havana_gene "OTTMUSG00000034592.1"; havana_transcript "OTTMUST00000087756.1";
chr6	HAVANA	exon	133272664	133272755	0	+	.	gene_id "ENSMUSG00000055594.7"; transcript_id "ENSMUST00000048459.8"; gene_type "protein_coding"; gene_name "5530400C23Rik"; transcript_type "protein_coding"; transcript_name "5530400C23Rik-201"; exon_number 4; exon_id "ENSMUSE00000689928.3"; level 2; protein_id "ENSMUSP00000035635.7"; transcript_support_level "1"; mgi_id "MGI:1918650"; tag "basic"; tag "Ensembl_canonical"; tag "GENCODE_Primary"; tag "appris_principal_1"; tag "CCDS"; ccdsid "CCDS51935.1"; havana_gene "OTTMUSG00000034592.1"; havana_transcript "OTTMUST00000087756.1";
chr6	HAVANA	UTR	133272664	133272755	0	+	.	gene_id "ENSMUSG00000055594.7"; transcript_id "ENSMUST00000048459.8"; gene_type "protein_coding"; gene_name "5530400C23Rik"; transcript_type "protein_coding"; transcript_name "5530400C23Rik-201"; exon_number 4; exon_id "ENSMUSE00000689928.3"; level 2; protein_id "ENSMUSP00000035635.7"; transcript_support_level "1"; mgi_id "MGI:1918650"; tag "basic"; tag "Ensembl_canonical"; tag "GENCODE_Primary"; tag "appris_principal_1"; tag "CCDS"; ccdsid "CCDS51935.1"; havana_gene "OTTMUSG00000034592.1"; havana_transcript "OTTMUST00000087756.1";
chr6	ENSEMBL_gcm37	exon	133272664	133272755	0.011977630465922	+	.	gene_id "ENSMUSG00000055594.7"; transcript_id "ENSMUSG00000055594.7_tx_2"; exon_id "chr6_133272664_133272755_+"; exonnum "4"; txlen "672";
chr6	ENSEMBL_gcm37	exon	133272664	133272755	0.0118383556930625	+	.	gene_id "ENSMUSG00000055594.7"; transcript_id "ENSMUSG00000055594.7_tx_3"; exon_id "chr6_133272664_133272755_+"; exonnum "3"; txlen "630";
chr6	HAVANA	exon	133286892	133286956	0	+	.	gene_id "ENSMUSG00000107625.2"; transcript_id "ENSMUST00000203547.2"; gene_type "unprocessed_pseudogene"; gene_name "Gm34149"; transcript_type "unprocessed_pseudogene"; transcript_name "Gm34149-201"; exon_number 1; exon_id "ENSMUSE00001367587.2"; level 2; transcript_support_level "NA"; mgi_id "MGI:5593308"; ont "PGO:0000005"; tag "basic"; tag "Ensembl_canonical"; tag "GENCODE_Primary"; havana_gene "OTTMUSG00000056981.1"; havana_transcript "OTTMUST00000140436.1";
chr6	HAVANA	gene	133286892	133288974	0	+	.	gene_id "ENSMUSG00000107625.2"; gene_type "unprocessed_pseudogene"; gene_name "Gm34149"; level 2; mgi_id "MGI:5593308"; havana_gene "OTTMUSG00000056981.1";
chr6	HAVANA	transcript	133286892	133288974	0	+	.	gene_id "ENSMUSG00000107625.2"; transcript_id "ENSMUST00000203547.2"; gene_type "unprocessed_pseudogene"; gene_name "Gm34149"; transcript_type "unprocessed_pseudogene"; transcript_name "Gm34149-201"; level 2; transcript_support_level "NA"; mgi_id "MGI:5593308"; ont "PGO:0000005"; tag "basic"; tag "Ensembl_canonical"; tag "GENCODE_Primary"; havana_gene "OTTMUSG00000056981.1"; havana_transcript "OTTMUST00000140436.1";
chr6	HAVANA	exon	133287825	133287861	0	+	.	gene_id "ENSMUSG00000107625.2"; transcript_id "ENSMUST00000203547.2"; gene_type "unprocessed_pseudogene"; gene_name "Gm34149"; transcript_type "unprocessed_pseudogene"; transcript_name "Gm34149-201"; exon_number 2; exon_id "ENSMUSE00001367105.2"; level 2; transcript_support_level "NA"; mgi_id "MGI:5593308"; ont "PGO:0000005"; tag "basic"; tag "Ensembl_canonical"; tag "GENCODE_Primary"; havana_gene "OTTMUSG00000056981.1"; havana_transcript "OTTMUST00000140436.1";
chr6	HAVANA	exon	133288773	133288974	0	+	.	gene_id "ENSMUSG00000107625.2"; transcript_id "ENSMUST00000203547.2"; gene_type "unprocessed_pseudogene"; gene_name "Gm34149"; transcript_type "unprocessed_pseudogene"; transcript_name "Gm34149-201"; exon_number 3; exon_id "ENSMUSE00001366650.2"; level 2; transcript_support_level "NA"; mgi_id "MGI:5593308"; ont "PGO:0000005"; tag "basic"; tag "Ensembl_canonical"; tag "GENCODE_Primary"; havana_gene "OTTMUSG00000056981.1"; havana_transcript "OTTMUST00000140436.1";
chr6	sragcm37_es	exon	133471108	133471269	1.72814822322481	+	.	gene_id "sragcm37_gene_17099"; transcript_id "sragcm37_gene_17099_tx_1"; exon_id "chr6_133471108_133471269_+"; exonnum "1"; txlen "1021";
chr6	sragcm37_es	exon	133471108	133471269	0.436706996362567	+	.	gene_id "sragcm37_gene_17099"; transcript_id "sragcm37_gene_17099_tx_6"; exon_id "chr6_133471108_133471269_+"; exonnum "1"; txlen "1149";
chr6	sragcm37_es	exon	133472802	133472931	0.652112704229905	+	.	gene_id "sragcm37_gene_17099"; transcript_id "sragcm37_gene_17099_tx_4"; exon_id "chr6_133472802_133472931_+"; exonnum "1"; txlen "1117";
chr6	sragcm37_es	exon	133472802	133472931	0.419988012948465	+	.	gene_id "sragcm37_gene_17099"; transcript_id "sragcm37_gene_17099_tx_7"; exon_id "chr6_133472802_133472931_+"; exonnum "1"; txlen "989";
chr6	sragcm37_es	exon	133472802	133472931	0.214918421678196	+	.	gene_id "sragcm37_gene_17099"; transcript_id "sragcm37_gene_17099_tx_8"; exon_id "chr6_133472802_133472931_+"; exonnum "1"; txlen "520";
chr6	sragcm37_es	exon	133472802	133472931	0.214918421678196	+	.	gene_id "sragcm37_gene_17099"; transcript_id "sragcm37_gene_17099_tx_9"; exon_id "chr6_133472802_133472931_+"; exonnum "1"; txlen "1219";
chr6	sragcm37_mid	exon	133473051	133473152	0.214918421678196	+	.	gene_id "sragcm37_gene_17099"; transcript_id "sragcm37_gene_17099_tx_8"; exon_id "chr6_133473051_133473152_+"; exonnum "2"; txlen "520";
chr6	sragcm37_mid	exon	133473051	133473152	0.214918421678196	+	.	gene_id "sragcm37_gene_17099"; transcript_id "sragcm37_gene_17099_tx_9"; exon_id "chr6_133473051_133473152_+"; exonnum "2"; txlen "1219";
chr6	sragcm37_mid	exon	133473408	133473535	0.652112704229905	+	.	gene_id "sragcm37_gene_17099"; transcript_id "sragcm37_gene_17099_tx_4"; exon_id "chr6_133473408_133473535_+"; exonnum "2"; txlen "1117";
chr6	sragcm37_mid	exon	133473408	133473535	0.436706996362567	+	.	gene_id "sragcm37_gene_17099"; transcript_id "sragcm37_gene_17099_tx_6"; exon_id "chr6_133473408_133473535_+"; exonnum "2"; txlen "1149";
chr6	sragcm37_mid	exon	133473408	133473535	0.214918421678196	+	.	gene_id "sragcm37_gene_17099"; transcript_id "sragcm37_gene_17099_tx_8"; exon_id "chr6_133473408_133473535_+"; exonnum "3"; txlen "520";
chr6	sragcm37_mid	exon	133473408	133473535	0.214918421678196	+	.	gene_id "sragcm37_gene_17099"; transcript_id "sragcm37_gene_17099_tx_9"; exon_id "chr6_133473408_133473535_+"; exonnum "3"; txlen "1219";
chr6	sragcm37_ss	exon	133492223	133493081	1.72814822322481	+	.	gene_id "sragcm37_gene_17099"; transcript_id "sragcm37_gene_17099_tx_1"; exon_id "chr6_133492223_133493081_+"; exonnum "2"; txlen "1021";
chr6	sragcm37_ss	exon	133492223	133493081	0.652112704229905	+	.	gene_id "sragcm37_gene_17099"; transcript_id "sragcm37_gene_17099_tx_4"; exon_id "chr6_133492223_133493081_+"; exonnum "3"; txlen "1117";
chr6	sragcm37_ss	exon	133492223	133493081	0.436706996362567	+	.	gene_id "sragcm37_gene_17099"; transcript_id "sragcm37_gene_17099_tx_6"; exon_id "chr6_133492223_133493081_+"; exonnum "3"; txlen "1149";
chr6	sragcm37_ss	exon	133492223	133493081	0.419988012948465	+	.	gene_id "sragcm37_gene_17099"; transcript_id "sragcm37_gene_17099_tx_7"; exon_id "chr6_133492223_133493081_+"; exonnum "2"; txlen "989";
chr6	sragcm37_ss	exon	133492223	133493081	0.214918421678196	+	.	gene_id "sragcm37_gene_17099"; transcript_id "sragcm37_gene_17099_tx_9"; exon_id "chr6_133492223_133493081_+"; exonnum "4"; txlen "1219";
chr6	sragcm37_ss	exon	133492328	133492487	0.214918421678196	+	.	gene_id "sragcm37_gene_17099"; transcript_id "sragcm37_gene_17099_tx_8"; exon_id "chr6_133492328_133492487_+"; exonnum "4"; txlen "520";
chr6	sragcm37_es	exon	133496076	133496187	0.00389969364006764	+	.	gene_id "ENSMUSG00000121368.1"; transcript_id "ENSMUSG00000121368.1_tx_1"; exon_id "chr6_133496076_133496187_+"; exonnum "1"; txlen "661";
chr6	HAVANA	exon	133506152	133506250	0	+	.	gene_id "ENSMUSG00000121368.1"; transcript_id "ENSMUST00000178578.4"; gene_type "lncRNA"; gene_name "Gm5885"; transcript_type "lncRNA"; transcript_name "Gm5885-202"; exon_number 1; exon_id "ENSMUSE00001032497.2"; level 2; transcript_support_level "1"; tag "basic"; tag "Ensembl_canonical"; tag "GENCODE_Primary"; havana_transcript "OTTMUST00000140437.1";
chr6	HAVANA	gene	133506152	133509725	0	+	.	gene_id "ENSMUSG00000121368.1"; gene_type "lncRNA"; gene_name "Gm5885"; level 2; tag "overlaps_pseudogene";
chr6	HAVANA	transcript	133506152	133509725	0	+	.	gene_id "ENSMUSG00000121368.1"; transcript_id "ENSMUST00000178578.4"; gene_type "lncRNA"; gene_name "Gm5885"; transcript_type "lncRNA"; transcript_name "Gm5885-202"; level 2; transcript_support_level "1"; tag "basic"; tag "Ensembl_canonical"; tag "GENCODE_Primary"; havana_transcript "OTTMUST00000140437.1";
chr6	HAVANA	exon	133506185	133506250	0	+	.	gene_id "ENSMUSG00000095412.5"; transcript_id "ENSMUST00000203357.2"; gene_type "transcribed_unprocessed_pseudogene"; gene_name "Gm5885"; transcript_type "transcribed_unprocessed_pseudogene"; transcript_name "Gm5885-201"; exon_number 1; exon_id "ENSMUSE00001365192.2"; level 2; transcript_support_level "NA"; mgi_id "MGI:3648672"; ont "PGO:0000005"; ont "PGO:0000019"; tag "basic"; tag "Ensembl_canonical"; tag "GENCODE_Primary"; havana_gene "OTTMUSG00000056982.1"; havana_transcript "OTTMUST00000140438.1";
chr6	HAVANA	gene	133506185	133508453	0	+	.	gene_id "ENSMUSG00000095412.5"; gene_type "transcribed_unprocessed_pseudogene"; gene_name "Gm5885"; level 2; mgi_id "MGI:3648672"; havana_gene "OTTMUSG00000056982.1";
chr6	HAVANA	transcript	133506185	133508453	0	+	.	gene_id "ENSMUSG00000095412.5"; transcript_id "ENSMUST00000203357.2"; gene_type "transcribed_unprocessed_pseudogene"; gene_name "Gm5885"; transcript_type "transcribed_unprocessed_pseudogene"; transcript_name "Gm5885-201"; level 2; transcript_support_level "NA"; mgi_id "MGI:3648672"; ont "PGO:0000005"; ont "PGO:0000019"; tag "basic"; tag "Ensembl_canonical"; tag "GENCODE_Primary"; havana_gene "OTTMUSG00000056982.1"; havana_transcript "OTTMUST00000140438.1";
chr6	HAVANA	exon	133507092	133507133	0	+	.	gene_id "ENSMUSG00000121368.1"; transcript_id "ENSMUST00000178578.4"; gene_type "lncRNA"; gene_name "Gm5885"; transcript_type "lncRNA"; transcript_name "Gm5885-202"; exon_number 2; exon_id "ENSMUSE00001751114.1"; level 2; transcript_support_level "1"; tag "basic"; tag "Ensembl_canonical"; tag "GENCODE_Primary"; havana_transcript "OTTMUST00000140437.1";
chr6	HAVANA	exon	133507092	133507133	0	+	.	gene_id "ENSMUSG00000095412.5"; transcript_id "ENSMUST00000203357.2"; gene_type "transcribed_unprocessed_pseudogene"; gene_name "Gm5885"; transcript_type "transcribed_unprocessed_pseudogene"; transcript_name "Gm5885-201"; exon_number 2; exon_id "ENSMUSE00001070187.2"; level 2; transcript_support_level "NA"; mgi_id "MGI:3648672"; ont "PGO:0000005"; ont "PGO:0000019"; tag "basic"; tag "Ensembl_canonical"; tag "GENCODE_Primary"; havana_gene "OTTMUSG00000056982.1"; havana_transcript "OTTMUST00000140438.1";
chr6	ENSEMBL_gcm37	exon	133507092	133507133	0.00389969364006764	+	.	gene_id "ENSMUSG00000121368.1"; transcript_id "ENSMUSG00000121368.1_tx_1"; exon_id "chr6_133507092_133507133_+"; exonnum "2"; txlen "661";
chr6	HAVANA	exon	133508034	133508452	0	+	.	gene_id "ENSMUSG00000121368.1"; transcript_id "ENSMUST00000178578.4"; gene_type "lncRNA"; gene_name "Gm5885"; transcript_type "lncRNA"; transcript_name "Gm5885-202"; exon_number 3; exon_id "ENSMUSE00001028262.2"; level 2; transcript_support_level "1"; tag "basic"; tag "Ensembl_canonical"; tag "GENCODE_Primary"; havana_transcript "OTTMUST00000140437.1";
chr6	ENSEMBL_gcm37	exon	133508034	133508452	0.00389969364006764	+	.	gene_id "ENSMUSG00000121368.1"; transcript_id "ENSMUSG00000121368.1_tx_1"; exon_id "chr6_133508034_133508452_+"; exonnum "3"; txlen "661";
chr6	HAVANA	exon	133508034	133508453	0	+	.	gene_id "ENSMUSG00000095412.5"; transcript_id "ENSMUST00000203357.2"; gene_type "transcribed_unprocessed_pseudogene"; gene_name "Gm5885"; transcript_type "transcribed_unprocessed_pseudogene"; transcript_name "Gm5885-201"; exon_number 3; exon_id "ENSMUSE00001365442.2"; level 2; transcript_support_level "NA"; mgi_id "MGI:3648672"; ont "PGO:0000005"; ont "PGO:0000019"; tag "basic"; tag "Ensembl_canonical"; tag "GENCODE_Primary"; havana_gene "OTTMUSG00000056982.1"; havana_transcript "OTTMUST00000140438.1";
chr6	HAVANA	exon	133509638	133509725	0	+	.	gene_id "ENSMUSG00000121368.1"; transcript_id "ENSMUST00000178578.4"; gene_type "lncRNA"; gene_name "Gm5885"; transcript_type "lncRNA"; transcript_name "Gm5885-202"; exon_number 4; exon_id "ENSMUSE00001064160.2"; level 2; transcript_support_level "1"; tag "basic"; tag "Ensembl_canonical"; tag "GENCODE_Primary"; havana_transcript "OTTMUST00000140437.1";
chr6	ENSEMBL_gcm37	exon	133509638	133509725	0.00389969364006764	+	.	gene_id "ENSMUSG00000121368.1"; transcript_id "ENSMUSG00000121368.1_tx_1"; exon_id "chr6_133509638_133509725_+"; exonnum "4"; txlen "661";
chr6	HAVANA	exon	133574248	133574310	0	+	.	gene_id "ENSMUSG00000107765.2"; transcript_id "ENSMUST00000204606.2"; gene_type "unprocessed_pseudogene"; gene_name "Gm34224"; transcript_type "unprocessed_pseudogene"; transcript_name "Gm34224-201"; exon_number 1; exon_id "ENSMUSE00001370085.2"; level 2; transcript_support_level "NA"; mgi_id "MGI:5593383"; ont "PGO:0000005"; tag "basic"; tag "Ensembl_canonical"; tag "GENCODE_Primary"; havana_gene "OTTMUSG00000056983.1"; havana_transcript "OTTMUST00000140439.1";
chr6	ENSEMBL_gcm37	exon	133574248	133574310	1.246391151024	+	.	gene_id "ENSMUSG00000107765.2"; transcript_id "ENSMUSG00000107765.2_tx_1"; exon_id "chr6_133574248_133574310_+"; exonnum "1"; txlen "522";
chr6	HAVANA	gene	133574248	133576268	0	+	.	gene_id "ENSMUSG00000107765.2"; gene_type "unprocessed_pseudogene"; gene_name "Gm34224"; level 2; mgi_id "MGI:5593383"; havana_gene "OTTMUSG00000056983.1";
chr6	HAVANA	transcript	133574248	133576268	0	+	.	gene_id "ENSMUSG00000107765.2"; transcript_id "ENSMUST00000204606.2"; gene_type "unprocessed_pseudogene"; gene_name "Gm34224"; transcript_type "unprocessed_pseudogene"; transcript_name "Gm34224-201"; level 2; transcript_support_level "NA"; mgi_id "MGI:5593383"; ont "PGO:0000005"; tag "basic"; tag "Ensembl_canonical"; tag "GENCODE_Primary"; havana_gene "OTTMUSG00000056983.1"; havana_transcript "OTTMUST00000140439.1";
chr6	HAVANA	exon	133575182	133575217	0	+	.	gene_id "ENSMUSG00000107765.2"; transcript_id "ENSMUST00000204606.2"; gene_type "unprocessed_pseudogene"; gene_name "Gm34224"; transcript_type "unprocessed_pseudogene"; transcript_name "Gm34224-201"; exon_number 2; exon_id "ENSMUSE00001365561.2"; level 2; transcript_support_level "NA"; mgi_id "MGI:5593383"; ont "PGO:0000005"; tag "basic"; tag "Ensembl_canonical"; tag "GENCODE_Primary"; havana_gene "OTTMUSG00000056983.1"; havana_transcript "OTTMUST00000140439.1";
chr6	HAVANA	exon	133576004	133576268	0	+	.	gene_id "ENSMUSG00000107765.2"; transcript_id "ENSMUST00000204606.2"; gene_type "unprocessed_pseudogene"; gene_name "Gm34224"; transcript_type "unprocessed_pseudogene"; transcript_name "Gm34224-201"; exon_number 3; exon_id "ENSMUSE00001365640.2"; level 2; transcript_support_level "NA"; mgi_id "MGI:5593383"; ont "PGO:0000005"; tag "basic"; tag "Ensembl_canonical"; tag "GENCODE_Primary"; havana_gene "OTTMUSG00000056983.1"; havana_transcript "OTTMUST00000140439.1";
chr6	sragcm37_es	exon	133676947	133677004	0.988922111249887	+	.	gene_id "ENSMUSG00000107765.2"; transcript_id "ENSMUSG00000107765.2_tx_2"; exon_id "chr6_133676947_133677004_+"; exonnum "1"; txlen "517";
chr6	sragcm37_mid	exon	133678738	133679111	1.246391151024	+	.	gene_id "ENSMUSG00000107765.2"; transcript_id "ENSMUSG00000107765.2_tx_1"; exon_id "chr6_133678738_133679111_+"; exonnum "2"; txlen "522";
chr6	sragcm37_mid	exon	133678738	133679111	0.988922111249887	+	.	gene_id "ENSMUSG00000107765.2"; transcript_id "ENSMUSG00000107765.2_tx_2"; exon_id "chr6_133678738_133679111_+"; exonnum "2"; txlen "517";
chr6	sragcm37_ss	exon	133680315	133680399	1.246391151024	+	.	gene_id "ENSMUSG00000107765.2"; transcript_id "ENSMUSG00000107765.2_tx_1"; exon_id "chr6_133680315_133680399_+"; exonnum "3"; txlen "522";
chr6	sragcm37_ss	exon	133680315	133680399	0.988922111249887	+	.	gene_id "ENSMUSG00000107765.2"; transcript_id "ENSMUSG00000107765.2_tx_2"; exon_id "chr6_133680315_133680399_+"; exonnum "3"; txlen "517";
chr6	HAVANA	gene	133683833	133684109	0	+	.	gene_id "ENSMUSG00000107635.2"; gene_type "TEC"; gene_name "Gm44247"; level 2; mgi_id "MGI:5690639"; havana_gene "OTTMUSG00000057029.1";
chr6	HAVANA	transcript	133683833	133684109	0	+	.	gene_id "ENSMUSG00000107635.2"; transcript_id "ENSMUST00000203875.2"; gene_type "TEC"; gene_name "Gm44247"; transcript_type "TEC"; transcript_name "Gm44247-201"; level 2; transcript_support_level "NA"; mgi_id "MGI:5690639"; tag "basic"; tag "Ensembl_canonical"; tag "GENCODE_Primary"; havana_gene "OTTMUSG00000057029.1"; havana_transcript "OTTMUST00000140508.1";
chr6	HAVANA	exon	133683833	133684109	0	+	.	gene_id "ENSMUSG00000107635.2"; transcript_id "ENSMUST00000203875.2"; gene_type "TEC"; gene_name "Gm44247"; transcript_type "TEC"; transcript_name "Gm44247-201"; exon_number 1; exon_id "ENSMUSE00001369746.2"; level 2; transcript_support_level "NA"; mgi_id "MGI:5690639"; tag "basic"; tag "Ensembl_canonical"; tag "GENCODE_Primary"; havana_gene "OTTMUSG00000057029.1"; havana_transcript "OTTMUST00000140508.1";
chr6	HAVANA	exon	133841017	133841104	0	+	.	gene_id "ENSMUSG00000107890.2"; transcript_id "ENSMUST00000203388.2"; gene_type "processed_pseudogene"; gene_name "Gm43968"; transcript_type "processed_pseudogene"; transcript_name "Gm43968-201"; exon_number 1; exon_id "ENSMUSE00001368735.2"; level 2; transcript_support_level "NA"; mgi_id "MGI:5690360"; ont "PGO:0000004"; tag "basic"; tag "Ensembl_canonical"; tag "GENCODE_Primary"; havana_gene "OTTMUSG00000057177.1"; havana_transcript "OTTMUST00000140781.1";
chr6	HAVANA	gene	133841017	133841683	0	+	.	gene_id "ENSMUSG00000107890.2"; gene_type "processed_pseudogene"; gene_name "Gm43968"; level 2; mgi_id "MGI:5690360"; havana_gene "OTTMUSG00000057177.1";
chr6	HAVANA	transcript	133841017	133841683	0	+	.	gene_id "ENSMUSG00000107890.2"; transcript_id "ENSMUST00000203388.2"; gene_type "processed_pseudogene"; gene_name "Gm43968"; transcript_type "processed_pseudogene"; transcript_name "Gm43968-201"; level 2; transcript_support_level "NA"; mgi_id "MGI:5690360"; ont "PGO:0000004"; tag "basic"; tag "Ensembl_canonical"; tag "GENCODE_Primary"; havana_gene "OTTMUSG00000057177.1"; havana_transcript "OTTMUST00000140781.1";
chr6	HAVANA	exon	133841383	133841683	0	+	.	gene_id "ENSMUSG00000107890.2"; transcript_id "ENSMUST00000203388.2"; gene_type "processed_pseudogene"; gene_name "Gm43968"; transcript_type "processed_pseudogene"; transcript_name "Gm43968-201"; exon_number 2; exon_id "ENSMUSE00001367605.2"; level 2; transcript_support_level "NA"; mgi_id "MGI:5690360"; ont "PGO:0000004"; tag "basic"; tag "Ensembl_canonical"; tag "GENCODE_Primary"; havana_gene "OTTMUSG00000057177.1"; havana_transcript "OTTMUST00000140781.1";
chr6	sragcm37_es	exon	133863186	133863277	0.0120145241245239	+	.	gene_id "sragcm37_gene_14310"; transcript_id "sragcm37_gene_14310_tx_10"; exon_id "chr6_133863186_133863277_+"; exonnum "1"; txlen "824";
chr6	sragcm37_es	exon	133863186	133863277	0.0120145241245239	+	.	gene_id "sragcm37_gene_14310"; transcript_id "sragcm37_gene_14310_tx_11"; exon_id "chr6_133863186_133863277_+"; exonnum "1"; txlen "939";
chr6	sragcm37_es	exon	133863186	133863277	0.0120145241245239	+	.	gene_id "sragcm37_gene_14310"; transcript_id "sragcm37_gene_14310_tx_12"; exon_id "chr6_133863186_133863277_+"; exonnum "1"; txlen "896";
chr6	sragcm37_es	exon	133863186	133863277	0.0120145241245239	+	.	gene_id "sragcm37_gene_14310"; transcript_id "sragcm37_gene_14310_tx_9"; exon_id "chr6_133863186_133863277_+"; exonnum "1"; txlen "867";
chr6	sragcm37_es	exon	133863339	133863486	0.00496514867745857	+	.	gene_id "sragcm37_gene_14310"; transcript_id "sragcm37_gene_14310_tx_14"; exon_id "chr6_133863339_133863486_+"; exonnum "1"; txlen "952";
chr6	sragcm37_es	exon	133863339	133863486	0.0244647920187449	+	.	gene_id "sragcm37_gene_14310"; transcript_id "sragcm37_gene_14310_tx_3"; exon_id "chr6_133863339_133863486_+"; exonnum "1"; txlen "923";
chr6	sragcm37_es	exon	133863339	133863486	0.0244647920187449	+	.	gene_id "sragcm37_gene_14310"; transcript_id "sragcm37_gene_14310_tx_4"; exon_id "chr6_133863339_133863486_+"; exonnum "1"; txlen "995";
chr6	sragcm37_es	exon	133863339	133863486	0.023086867606619	+	.	gene_id "sragcm37_gene_14310"; transcript_id "sragcm37_gene_14310_tx_6"; exon_id "chr6_133863339_133863486_+"; exonnum "1"; txlen "880";
chr6	sragcm37_mid	exon	133878063	133878243	0.0126228283655541	+	.	gene_id "sragcm37_gene_14310"; transcript_id "sragcm37_gene_14310_tx_7"; exon_id "chr6_133878063_133878243_+"; exonnum "1"; txlen "533";
chr6	sragcm37_mid	exon	133878063	133878243	0.0126228283655541	+	.	gene_id "sragcm37_gene_14310"; transcript_id "sragcm37_gene_14310_tx_8"; exon_id "chr6_133878063_133878243_+"; exonnum "1"; txlen "605";
chr6	sragcm37_mid	exon	133879729	133879771	0.0120145241245239	+	.	gene_id "sragcm37_gene_14310"; transcript_id "sragcm37_gene_14310_tx_11"; exon_id "chr6_133879729_133879771_+"; exonnum "2"; txlen "939";
chr6	sragcm37_mid	exon	133879729	133879771	0.0244647920187449	+	.	gene_id "sragcm37_gene_14310"; transcript_id "sragcm37_gene_14310_tx_3"; exon_id "chr6_133879729_133879771_+"; exonnum "2"; txlen "923";
chr6	sragcm37_mid	exon	133879729	133879771	0.0244647920187449	+	.	gene_id "sragcm37_gene_14310"; transcript_id "sragcm37_gene_14310_tx_4"; exon_id "chr6_133879729_133879771_+"; exonnum "2"; txlen "995";
chr6	sragcm37_mid	exon	133879729	133879771	0.0126228283655541	+	.	gene_id "sragcm37_gene_14310"; transcript_id "sragcm37_gene_14310_tx_7"; exon_id "chr6_133879729_133879771_+"; exonnum "2"; txlen "533";
chr6	sragcm37_mid	exon	133879729	133879771	0.0126228283655541	+	.	gene_id "sragcm37_gene_14310"; transcript_id "sragcm37_gene_14310_tx_8"; exon_id "chr6_133879729_133879771_+"; exonnum "2"; txlen "605";
chr6	sragcm37_mid	exon	133879729	133879771	0.0120145241245239	+	.	gene_id "sragcm37_gene_14310"; transcript_id "sragcm37_gene_14310_tx_9"; exon_id "chr6_133879729_133879771_+"; exonnum "2"; txlen "867";
chr6	sragcm37_mid	exon	133880890	133880961	0.0120145241245239	+	.	gene_id "sragcm37_gene_14310"; transcript_id "sragcm37_gene_14310_tx_11"; exon_id "chr6_133880890_133880961_+"; exonnum "3"; txlen "939";
chr6	sragcm37_mid	exon	133880890	133880961	0.0120145241245239	+	.	gene_id "sragcm37_gene_14310"; transcript_id "sragcm37_gene_14310_tx_12"; exon_id "chr6_133880890_133880961_+"; exonnum "2"; txlen "896";
chr6	sragcm37_mid	exon	133880890	133880961	0.00496514867745857	+	.	gene_id "sragcm37_gene_14310"; transcript_id "sragcm37_gene_14310_tx_14"; exon_id "chr6_133880890_133880961_+"; exonnum "2"; txlen "952";
chr6	sragcm37_mid	exon	133880890	133880961	0.0244647920187449	+	.	gene_id "sragcm37_gene_14310"; transcript_id "sragcm37_gene_14310_tx_4"; exon_id "chr6_133880890_133880961_+"; exonnum "3"; txlen "995";
chr6	sragcm37_mid	exon	133880890	133880961	0.0126228283655541	+	.	gene_id "sragcm37_gene_14310"; transcript_id "sragcm37_gene_14310_tx_8"; exon_id "chr6_133880890_133880961_+"; exonnum "3"; txlen "605";
chr6	sragcm37_mid	exon	133881603	133881721	0.0120145241245239	+	.	gene_id "sragcm37_gene_14310"; transcript_id "sragcm37_gene_14310_tx_10"; exon_id "chr6_133881603_133881721_+"; exonnum "2"; txlen "824";
chr6	sragcm37_mid	exon	133881603	133881721	0.0120145241245239	+	.	gene_id "sragcm37_gene_14310"; transcript_id "sragcm37_gene_14310_tx_11"; exon_id "chr6_133881603_133881721_+"; exonnum "4"; txlen "939";
chr6	sragcm37_mid	exon	133881603	133881721	0.0120145241245239	+	.	gene_id "sragcm37_gene_14310"; transcript_id "sragcm37_gene_14310_tx_12"; exon_id "chr6_133881603_133881721_+"; exonnum "3"; txlen "896";
chr6	sragcm37_mid	exon	133881603	133881721	0.00496514867745857	+	.	gene_id "sragcm37_gene_14310"; transcript_id "sragcm37_gene_14310_tx_14"; exon_id "chr6_133881603_133881721_+"; exonnum "3"; txlen "952";
chr6	sragcm37_mid	exon	133881603	133881721	0.0244647920187449	+	.	gene_id "sragcm37_gene_14310"; transcript_id "sragcm37_gene_14310_tx_3"; exon_id "chr6_133881603_133881721_+"; exonnum "3"; txlen "923";
chr6	sragcm37_mid	exon	133881603	133881721	0.0244647920187449	+	.	gene_id "sragcm37_gene_14310"; transcript_id "sragcm37_gene_14310_tx_4"; exon_id "chr6_133881603_133881721_+"; exonnum "4"; txlen "995";
chr6	sragcm37_mid	exon	133881603	133881721	0.023086867606619	+	.	gene_id "sragcm37_gene_14310"; transcript_id "sragcm37_gene_14310_tx_6"; exon_id "chr6_133881603_133881721_+"; exonnum "2"; txlen "880";
chr6	sragcm37_mid	exon	133881603	133881721	0.0126228283655541	+	.	gene_id "sragcm37_gene_14310"; transcript_id "sragcm37_gene_14310_tx_7"; exon_id "chr6_133881603_133881721_+"; exonnum "3"; txlen "533";
chr6	sragcm37_mid	exon	133881603	133881721	0.0126228283655541	+	.	gene_id "sragcm37_gene_14310"; transcript_id "sragcm37_gene_14310_tx_8"; exon_id "chr6_133881603_133881721_+"; exonnum "4"; txlen "605";
chr6	sragcm37_mid	exon	133881603	133881721	0.0120145241245239	+	.	gene_id "sragcm37_gene_14310"; transcript_id "sragcm37_gene_14310_tx_9"; exon_id "chr6_133881603_133881721_+"; exonnum "3"; txlen "867";
chr6	sragcm37_mid	exon	133886942	133887131	0.0120145241245239	+	.	gene_id "sragcm37_gene_14310"; transcript_id "sragcm37_gene_14310_tx_10"; exon_id "chr6_133886942_133887131_+"; exonnum "3"; txlen "824";
chr6	sragcm37_mid	exon	133886942	133887131	0.0120145241245239	+	.	gene_id "sragcm37_gene_14310"; transcript_id "sragcm37_gene_14310_tx_11"; exon_id "chr6_133886942_133887131_+"; exonnum "5"; txlen "939";
chr6	sragcm37_mid	exon	133886942	133887131	0.0120145241245239	+	.	gene_id "sragcm37_gene_14310"; transcript_id "sragcm37_gene_14310_tx_12"; exon_id "chr6_133886942_133887131_+"; exonnum "4"; txlen "896";
chr6	sragcm37_mid	exon	133886942	133887131	0.00496514867745857	+	.	gene_id "sragcm37_gene_14310"; transcript_id "sragcm37_gene_14310_tx_14"; exon_id "chr6_133886942_133887131_+"; exonnum "4"; txlen "952";
chr6	sragcm37_mid	exon	133886942	133887131	0.0244647920187449	+	.	gene_id "sragcm37_gene_14310"; transcript_id "sragcm37_gene_14310_tx_3"; exon_id "chr6_133886942_133887131_+"; exonnum "4"; txlen "923";
chr6	sragcm37_mid	exon	133886942	133887131	0.0244647920187449	+	.	gene_id "sragcm37_gene_14310"; transcript_id "sragcm37_gene_14310_tx_4"; exon_id "chr6_133886942_133887131_+"; exonnum "5"; txlen "995";
chr6	sragcm37_mid	exon	133886942	133887131	0.023086867606619	+	.	gene_id "sragcm37_gene_14310"; transcript_id "sragcm37_gene_14310_tx_6"; exon_id "chr6_133886942_133887131_+"; exonnum "3"; txlen "880";
chr6	sragcm37_mid	exon	133886942	133887131	0.0126228283655541	+	.	gene_id "sragcm37_gene_14310"; transcript_id "sragcm37_gene_14310_tx_7"; exon_id "chr6_133886942_133887131_+"; exonnum "4"; txlen "533";
chr6	sragcm37_mid	exon	133886942	133887131	0.0126228283655541	+	.	gene_id "sragcm37_gene_14310"; transcript_id "sragcm37_gene_14310_tx_8"; exon_id "chr6_133886942_133887131_+"; exonnum "5"; txlen "605";
chr6	sragcm37_mid	exon	133886942	133887131	0.0120145241245239	+	.	gene_id "sragcm37_gene_14310"; transcript_id "sragcm37_gene_14310_tx_9"; exon_id "chr6_133886942_133887131_+"; exonnum "4"; txlen "867";
chr6	sragcm37_es	exon	133902870	133903158	0.104943379853697	+	.	gene_id "sragcm37_gene_28960"; transcript_id "sragcm37_gene_28960_tx_1"; exon_id "chr6_133902870_133903158_+"; exonnum "1"; txlen "504";
chr6	sragcm37_ss	exon	133904654	133905076	0.0120145241245239	+	.	gene_id "sragcm37_gene_14310"; transcript_id "sragcm37_gene_14310_tx_10"; exon_id "chr6_133904654_133905076_+"; exonnum "4"; txlen "824";
chr6	sragcm37_ss	exon	133904654	133905076	0.0120145241245239	+	.	gene_id "sragcm37_gene_14310"; transcript_id "sragcm37_gene_14310_tx_11"; exon_id "chr6_133904654_133905076_+"; exonnum "6"; txlen "939";
chr6	sragcm37_ss	exon	133904654	133905076	0.0120145241245239	+	.	gene_id "sragcm37_gene_14310"; transcript_id "sragcm37_gene_14310_tx_12"; exon_id "chr6_133904654_133905076_+"; exonnum "5"; txlen "896";
chr6	sragcm37_ss	exon	133904654	133905076	0.00496514867745857	+	.	gene_id "sragcm37_gene_14310"; transcript_id "sragcm37_gene_14310_tx_14"; exon_id "chr6_133904654_133905076_+"; exonnum "5"; txlen "952";
chr6	sragcm37_ss	exon	133904654	133905076	0.0244647920187449	+	.	gene_id "sragcm37_gene_14310"; transcript_id "sragcm37_gene_14310_tx_3"; exon_id "chr6_133904654_133905076_+"; exonnum "5"; txlen "923";
chr6	sragcm37_ss	exon	133904654	133905076	0.0244647920187449	+	.	gene_id "sragcm37_gene_14310"; transcript_id "sragcm37_gene_14310_tx_4"; exon_id "chr6_133904654_133905076_+"; exonnum "6"; txlen "995";
chr6	sragcm37_ss	exon	133904654	133905076	0.023086867606619	+	.	gene_id "sragcm37_gene_14310"; transcript_id "sragcm37_gene_14310_tx_6"; exon_id "chr6_133904654_133905076_+"; exonnum "4"; txlen "880";
chr6	sragcm37_ss	exon	133904654	133905076	0.0120145241245239	+	.	gene_id "sragcm37_gene_14310"; transcript_id "sragcm37_gene_14310_tx_9"; exon_id "chr6_133904654_133905076_+"; exonnum "5"; txlen "867";
chr6	sragcm37_ss	exon	133924244	133924458	0.104943379853697	+	.	gene_id "sragcm37_gene_28960"; transcript_id "sragcm37_gene_28960_tx_1"; exon_id "chr6_133924244_133924458_+"; exonnum "2"; txlen "504";
chr6	sragcm37_es	exon	133961930	133962142	0.0616439571770382	+	.	gene_id "sragcm37_gene_14310"; transcript_id "sragcm37_gene_14310_tx_1"; exon_id "chr6_133961930_133962142_+"; exonnum "1"; txlen "523";
chr6	sragcm37_es	exon	133962184	133962526	0.0486218668263057	+	.	gene_id "sragcm37_gene_14310"; transcript_id "sragcm37_gene_14310_tx_2"; exon_id "chr6_133962184_133962526_+"; exonnum "1"; txlen "653";
chr6	sragcm37_mid	exon	133962605	133962737	0.0616439571770382	+	.	gene_id "sragcm37_gene_14310"; transcript_id "sragcm37_gene_14310_tx_1"; exon_id "chr6_133962605_133962737_+"; exonnum "2"; txlen "523";
chr6	sragcm37_mid	exon	133962605	133962737	0.0486218668263057	+	.	gene_id "sragcm37_gene_14310"; transcript_id "sragcm37_gene_14310_tx_2"; exon_id "chr6_133962605_133962737_+"; exonnum "2"; txlen "653";
chr6	sragcm37_ss	exon	133962867	133963043	0.0616439571770382	+	.	gene_id "sragcm37_gene_14310"; transcript_id "sragcm37_gene_14310_tx_1"; exon_id "chr6_133962867_133963043_+"; exonnum "3"; txlen "523";
chr6	sragcm37_ss	exon	133962867	133963043	0.0486218668263057	+	.	gene_id "sragcm37_gene_14310"; transcript_id "sragcm37_gene_14310_tx_2"; exon_id "chr6_133962867_133963043_+"; exonnum "3"; txlen "653";
chr6	sragcm37_es	exon	133965792	133966114	0.0237777267963676	+	.	gene_id "sragcm37_gene_5954"; transcript_id "sragcm37_gene_5954_tx_2"; exon_id "chr6_133965792_133966114_+"; exonnum "1"; txlen "774";
chr6	sragcm37_es	exon	133965792	133966114	0.0185171677706225	+	.	gene_id "sragcm37_gene_5954"; transcript_id "sragcm37_gene_5954_tx_3"; exon_id "chr6_133965792_133966114_+"; exonnum "1"; txlen "707";
chr6	sragcm37_es	exon	133965792	133966114	0.0134670311059073	+	.	gene_id "sragcm37_gene_5954"; transcript_id "sragcm37_gene_5954_tx_4"; exon_id "chr6_133965792_133966114_+"; exonnum "1"; txlen "573";
chr6	sragcm37_mid	exon	133968494	133968656	0.0237777267963676	+	.	gene_id "sragcm37_gene_5954"; transcript_id "sragcm37_gene_5954_tx_2"; exon_id "chr6_133968494_133968656_+"; exonnum "2"; txlen "774";
chr6	sragcm37_mid	exon	133968494	133968656	0.0185171677706225	+	.	gene_id "sragcm37_gene_5954"; transcript_id "sragcm37_gene_5954_tx_3"; exon_id "chr6_133968494_133968656_+"; exonnum "2"; txlen "707";
chr6	sragcm37_mid	exon	133968494	133968656	0.0134670311059073	+	.	gene_id "sragcm37_gene_5954"; transcript_id "sragcm37_gene_5954_tx_4"; exon_id "chr6_133968494_133968656_+"; exonnum "2"; txlen "573";
chr6	sragcm37_ss	exon	133968881	133969168	0.0237777267963676	+	.	gene_id "sragcm37_gene_5954"; transcript_id "sragcm37_gene_5954_tx_2"; exon_id "chr6_133968881_133969168_+"; exonnum "3"; txlen "774";
chr6	sragcm37_mid	exon	133977550	133977628	0.0185171677706225	+	.	gene_id "sragcm37_gene_5954"; transcript_id "sragcm37_gene_5954_tx_3"; exon_id "chr6_133977550_133977628_+"; exonnum "3"; txlen "707";
chr6	sragcm37_mid	exon	133980416	133980470	0.0185171677706225	+	.	gene_id "sragcm37_gene_5954"; transcript_id "sragcm37_gene_5954_tx_3"; exon_id "chr6_133980416_133980470_+"; exonnum "4"; txlen "707";
chr6	sragcm37_ss	exon	133998556	133998642	0.0185171677706225	+	.	gene_id "sragcm37_gene_5954"; transcript_id "sragcm37_gene_5954_tx_3"; exon_id "chr6_133998556_133998642_+"; exonnum "5"; txlen "707";
chr6	sragcm37_ss	exon	133998556	133998642	0.0134670311059073	+	.	gene_id "sragcm37_gene_5954"; transcript_id "sragcm37_gene_5954_tx_4"; exon_id "chr6_133998556_133998642_+"; exonnum "3"; txlen "573";
chr6	HAVANA	UTR	134012663	134013068	0	+	.	gene_id "ENSMUSG00000030199.17"; transcript_id "ENSMUST00000081028.13"; gene_type "protein_coding"; gene_name "Etv6"; transcript_type "protein_coding"; transcript_name "Etv6-201"; exon_number 1; exon_id "ENSMUSE00001246233.2"; level 2; protein_id "ENSMUSP00000079818.7"; transcript_support_level "2"; mgi_id "MGI:109336"; tag "NAGNAG_splice_site"; tag "basic"; tag "Ensembl_canonical"; tag "GENCODE_Primary"; tag "appris_principal_1"; tag "CCDS"; ccdsid "CCDS39677.1"; havana_gene "OTTMUSG00000025993.1"; havana_transcript "OTTMUST00000064123.1";
chr6	HAVANA	exon	134012663	134013101	0	+	.	gene_id "ENSMUSG00000030199.17"; transcript_id "ENSMUST00000081028.13"; gene_type "protein_coding"; gene_name "Etv6"; transcript_type "protein_coding"; transcript_name "Etv6-201"; exon_number 1; exon_id "ENSMUSE00001246233.2"; level 2; protein_id "ENSMUSP00000079818.7"; transcript_support_level "2"; mgi_id "MGI:109336"; tag "NAGNAG_splice_site"; tag "basic"; tag "Ensembl_canonical"; tag "GENCODE_Primary"; tag "appris_principal_1"; tag "CCDS"; ccdsid "CCDS39677.1"; havana_gene "OTTMUSG00000025993.1"; havana_transcript "OTTMUST00000064123.1";
chr6	HAVANA	exon	134012663	134013101	0	+	.	gene_id "ENSMUSG00000030199.17"; transcript_id "ENSMUST00000111963.8"; gene_type "protein_coding"; gene_name "Etv6"; transcript_type "protein_coding"; transcript_name "Etv6-202"; exon_number 1; exon_id "ENSMUSE00001287645.2"; level 2; protein_id "ENSMUSP00000107594.2"; transcript_support_level "1"; mgi_id "MGI:109336"; tag "NAGNAG_splice_site"; tag "basic"; havana_gene "OTTMUSG00000025993.1"; havana_transcript "OTTMUST00000064124.1";
chr6	HAVANA	UTR	134012663	134013101	0	+	.	gene_id "ENSMUSG00000030199.17"; transcript_id "ENSMUST00000111963.8"; gene_type "protein_coding"; gene_name "Etv6"; transcript_type "protein_coding"; transcript_name "Etv6-202"; exon_number 1; exon_id "ENSMUSE00001287645.2"; level 2; protein_id "ENSMUSP00000107594.2"; transcript_support_level "1"; mgi_id "MGI:109336"; tag "NAGNAG_splice_site"; tag "basic"; havana_gene "OTTMUSG00000025993.1"; havana_transcript "OTTMUST00000064124.1";
chr6	HAVANA	transcript	134012663	134247118	0	+	.	gene_id "ENSMUSG00000030199.17"; transcript_id "ENSMUST00000081028.13"; gene_type "protein_coding"; gene_name "Etv6"; transcript_type "protein_coding"; transcript_name "Etv6-201"; level 2; protein_id "ENSMUSP00000079818.7"; transcript_support_level "2"; mgi_id "MGI:109336"; tag "NAGNAG_splice_site"; tag "basic"; tag "Ensembl_canonical"; tag "GENCODE_Primary"; tag "appris_principal_1"; tag "CCDS"; ccdsid "CCDS39677.1"; havana_gene "OTTMUSG00000025993.1"; havana_transcript "OTTMUST00000064123.1";
chr6	HAVANA	gene	134012663	134247121	0	+	.	gene_id "ENSMUSG00000030199.17"; gene_type "protein_coding"; gene_name "Etv6"; level 2; mgi_id "MGI:109336"; havana_gene "OTTMUSG00000025993.1";
chr6	HAVANA	transcript	134012663	134247121	0	+	.	gene_id "ENSMUSG00000030199.17"; transcript_id "ENSMUST00000111963.8"; gene_type "protein_coding"; gene_name "Etv6"; transcript_type "protein_coding"; transcript_name "Etv6-202"; level 2; protein_id "ENSMUSP00000107594.2"; transcript_support_level "1"; mgi_id "MGI:109336"; tag "NAGNAG_splice_site"; tag "basic"; havana_gene "OTTMUSG00000025993.1"; havana_transcript "OTTMUST00000064124.1";
chr6	HAVANA	UTR	134012932	134013068	0	+	.	gene_id "ENSMUSG00000030199.17"; transcript_id "ENSMUST00000164648.2"; gene_type "protein_coding"; gene_name "Etv6"; transcript_type "protein_coding"; transcript_name "Etv6-204"; exon_number 1; exon_id "ENSMUSE00000912418.2"; level 2; protein_id "ENSMUSP00000130761.2"; transcript_support_level "5"; mgi_id "MGI:109336"; tag "mRNA_end_NF"; tag "cds_end_NF"; tag "NAGNAG_splice_site"; havana_gene "OTTMUSG00000025993.1"; havana_transcript "OTTMUST00000092389.1";
chr6	HAVANA	exon	134012932	134013101	0	+	.	gene_id "ENSMUSG00000030199.17"; transcript_id "ENSMUST00000164648.2"; gene_type "protein_coding"; gene_name "Etv6"; transcript_type "protein_coding"; transcript_name "Etv6-204"; exon_number 1; exon_id "ENSMUSE00000912418.2"; level 2; protein_id "ENSMUSP00000130761.2"; transcript_support_level "5"; mgi_id "MGI:109336"; tag "mRNA_end_NF"; tag "cds_end_NF"; tag "NAGNAG_splice_site"; havana_gene "OTTMUSG00000025993.1"; havana_transcript "OTTMUST00000092389.1";
chr6	ENSEMBL_gcm37	exon	134012932	134013101	21.8180667554351	+	.	gene_id "ENSMUSG00000030199.17"; transcript_id "ENSMUSG00000030199.17_tx_3"; exon_id "chr6_134012932_134013101_+"; exonnum "1"; txlen "5567";
chr6	HAVANA	transcript	134012932	134225247	0	+	.	gene_id "ENSMUSG00000030199.17"; transcript_id "ENSMUST00000164648.2"; gene_type "protein_coding"; gene_name "Etv6"; transcript_type "protein_coding"; transcript_name "Etv6-204"; level 2; protein_id "ENSMUSP00000130761.2"; transcript_support_level "5"; mgi_id "MGI:109336"; tag "mRNA_end_NF"; tag "cds_end_NF"; tag "NAGNAG_splice_site"; havana_gene "OTTMUSG00000025993.1"; havana_transcript "OTTMUST00000092389.1";
chr6	HAVANA	start_codon	134013069	134013071	0	+	0	gene_id "ENSMUSG00000030199.17"; transcript_id "ENSMUST00000081028.13"; gene_type "protein_coding"; gene_name "Etv6"; transcript_type "protein_coding"; transcript_name "Etv6-201"; exon_number 1; exon_id "ENSMUSE00001246233.2"; level 2; protein_id "ENSMUSP00000079818.7"; transcript_support_level "2"; mgi_id "MGI:109336"; tag "NAGNAG_splice_site"; tag "basic"; tag "Ensembl_canonical"; tag "GENCODE_Primary"; tag "appris_principal_1"; tag "CCDS"; ccdsid "CCDS39677.1"; havana_gene "OTTMUSG00000025993.1"; havana_transcript "OTTMUST00000064123.1";
chr6	HAVANA	start_codon	134013069	134013071	0	+	0	gene_id "ENSMUSG00000030199.17"; transcript_id "ENSMUST00000164648.2"; gene_type "protein_coding"; gene_name "Etv6"; transcript_type "protein_coding"; transcript_name "Etv6-204"; exon_number 1; exon_id "ENSMUSE00000912418.2"; level 2; protein_id "ENSMUSP00000130761.2"; transcript_support_level "5"; mgi_id "MGI:109336"; tag "mRNA_end_NF"; tag "cds_end_NF"; tag "NAGNAG_splice_site"; havana_gene "OTTMUSG00000025993.1"; havana_transcript "OTTMUST00000092389.1";
chr6	HAVANA	CDS	134013069	134013101	0	+	0	gene_id "ENSMUSG00000030199.17"; transcript_id "ENSMUST00000081028.13"; gene_type "protein_coding"; gene_name "Etv6"; transcript_type "protein_coding"; transcript_name "Etv6-201"; exon_number 1; exon_id "ENSMUSE00001246233.2"; level 2; protein_id "ENSMUSP00000079818.7"; transcript_support_level "2"; mgi_id "MGI:109336"; tag "NAGNAG_splice_site"; tag "basic"; tag "Ensembl_canonical"; tag "GENCODE_Primary"; tag "appris_principal_1"; tag "CCDS"; ccdsid "CCDS39677.1"; havana_gene "OTTMUSG00000025993.1"; havana_transcript "OTTMUST00000064123.1";
chr6	HAVANA	CDS	134013069	134013101	0	+	0	gene_id "ENSMUSG00000030199.17"; transcript_id "ENSMUST00000164648.2"; gene_type "protein_coding"; gene_name "Etv6"; transcript_type "protein_coding"; transcript_name "Etv6-204"; exon_number 1; exon_id "ENSMUSE00000912418.2"; level 2; protein_id "ENSMUSP00000130761.2"; transcript_support_level "5"; mgi_id "MGI:109336"; tag "mRNA_end_NF"; tag "cds_end_NF"; tag "NAGNAG_splice_site"; havana_gene "OTTMUSG00000025993.1"; havana_transcript "OTTMUST00000092389.1";
chr6	sragcm37_es	exon	134039050	134039091	8.02782306591378	+	.	gene_id "ENSMUSG00000030199.17"; transcript_id "ENSMUSG00000030199.17_tx_4"; exon_id "chr6_134039050_134039091_+"; exonnum "1"; txlen "5307";
chr6	sragcm37_es	exon	134039050	134039091	1.28979376548823	+	.	gene_id "ENSMUSG00000030199.17"; transcript_id "ENSMUSG00000030199.17_tx_5"; exon_id "chr6_134039050_134039091_+"; exonnum "1"; txlen "5439";
chr6	HAVANA	exon	134043270	134043428	0	+	.	gene_id "ENSMUSG00000030199.17"; transcript_id "ENSMUST00000111963.8"; gene_type "protein_coding"; gene_name "Etv6"; transcript_type "protein_coding"; transcript_name "Etv6-202"; exon_number 2; exon_id "ENSMUSE00000689908.2"; level 2; protein_id "ENSMUSP00000107594.2"; transcript_support_level "1"; mgi_id "MGI:109336"; tag "NAGNAG_splice_site"; tag "basic"; havana_gene "OTTMUSG00000025993.1"; havana_transcript "OTTMUST00000064124.1";
chr6	HAVANA	UTR	134043270	134043428	0	+	.	gene_id "ENSMUSG00000030199.17"; transcript_id "ENSMUST00000111963.8"; gene_type "protein_coding"; gene_name "Etv6"; transcript_type "protein_coding"; transcript_name "Etv6-202"; exon_number 2; exon_id "ENSMUSE00000689908.2"; level 2; protein_id "ENSMUSP00000107594.2"; transcript_support_level "1"; mgi_id "MGI:109336"; tag "NAGNAG_splice_site"; tag "basic"; havana_gene "OTTMUSG00000025993.1"; havana_transcript "OTTMUST00000064124.1";
chr6	ENSEMBL_gcm37	exon	134043270	134043428	21.8180667554351	+	.	gene_id "ENSMUSG00000030199.17"; transcript_id "ENSMUSG00000030199.17_tx_3"; exon_id "chr6_134043270_134043428_+"; exonnum "2"; txlen "5567";
chr6	ENSEMBL_gcm37	exon	134043270	134043428	8.02782306591378	+	.	gene_id "ENSMUSG00000030199.17"; transcript_id "ENSMUSG00000030199.17_tx_4"; exon_id "chr6_134043270_134043428_+"; exonnum "2"; txlen "5307";
chr6	ENSEMBL_gcm37	exon	134043270	134043428	1.28979376548823	+	.	gene_id "ENSMUSG00000030199.17"; transcript_id "ENSMUSG00000030199.17_tx_5"; exon_id "chr6_134043270_134043428_+"; exonnum "2"; txlen "5439";
chr6	HAVANA	gene	134050317	134052145	0	+	.	gene_id "ENSMUSG00000108214.2"; gene_type "TEC"; gene_name "Gm43982"; level 2; mgi_id "MGI:5690374"; havana_gene "OTTMUSG00000057179.1";
chr6	HAVANA	transcript	134050317	134052145	0	+	.	gene_id "ENSMUSG00000108214.2"; transcript_id "ENSMUST00000204995.2"; gene_type "TEC"; gene_name "Gm43982"; transcript_type "TEC"; transcript_name "Gm43982-201"; level 2; transcript_support_level "NA"; mgi_id "MGI:5690374"; tag "basic"; tag "Ensembl_canonical"; tag "GENCODE_Primary"; havana_gene "OTTMUSG00000057179.1"; havana_transcript "OTTMUST00000140783.1";
chr6	HAVANA	exon	134050317	134052145	0	+	.	gene_id "ENSMUSG00000108214.2"; transcript_id "ENSMUST00000204995.2"; gene_type "TEC"; gene_name "Gm43982"; transcript_type "TEC"; transcript_name "Gm43982-201"; exon_number 1; exon_id "ENSMUSE00001365466.2"; level 2; transcript_support_level "NA"; mgi_id "MGI:5690374"; tag "basic"; tag "Ensembl_canonical"; tag "GENCODE_Primary"; havana_gene "OTTMUSG00000057179.1"; havana_transcript "OTTMUST00000140783.1";
chr6	HAVANA	gene	134061564	134064427	0	+	.	gene_id "ENSMUSG00000108238.2"; gene_type "TEC"; gene_name "Gm43984"; level 2; mgi_id "MGI:5690376"; havana_gene "OTTMUSG00000057180.1";
chr6	HAVANA	transcript	134061564	134064427	0	+	.	gene_id "ENSMUSG00000108238.2"; transcript_id "ENSMUST00000204572.2"; gene_type "TEC"; gene_name "Gm43984"; transcript_type "TEC"; transcript_name "Gm43984-201"; level 2; transcript_support_level "NA"; mgi_id "MGI:5690376"; tag "basic"; tag "Ensembl_canonical"; tag "GENCODE_Primary"; havana_gene "OTTMUSG00000057180.1"; havana_transcript "OTTMUST00000140784.1";
chr6	HAVANA	exon	134061564	134064427	0	+	.	gene_id "ENSMUSG00000108238.2"; transcript_id "ENSMUST00000204572.2"; gene_type "TEC"; gene_name "Gm43984"; transcript_type "TEC"; transcript_name "Gm43984-201"; exon_number 1; exon_id "ENSMUSE00001369734.2"; level 2; transcript_support_level "NA"; mgi_id "MGI:5690376"; tag "basic"; tag "Ensembl_canonical"; tag "GENCODE_Primary"; havana_gene "OTTMUSG00000057180.1"; havana_transcript "OTTMUST00000140784.1";
chr6	sragcm37_mid	exon	134092183	134092314	21.8180667554351	+	.	gene_id "ENSMUSG00000030199.17"; transcript_id "ENSMUSG00000030199.17_tx_3"; exon_id "chr6_134092183_134092314_+"; exonnum "3"; txlen "5567";
chr6	sragcm37_mid	exon	134092183	134092314	1.28979376548823	+	.	gene_id "ENSMUSG00000030199.17"; transcript_id "ENSMUSG00000030199.17_tx_5"; exon_id "chr6_134092183_134092314_+"; exonnum "3"; txlen "5439";
chr6	HAVANA	exon	134114248	134114380	0	+	.	gene_id "ENSMUSG00000030199.17"; transcript_id "ENSMUST00000081028.13"; gene_type "protein_coding"; gene_name "Etv6"; transcript_type "protein_coding"; transcript_name "Etv6-201"; exon_number 2; exon_id "ENSMUSE00001254629.2"; level 2; protein_id "ENSMUSP00000079818.7"; transcript_support_level "2"; mgi_id "MGI:109336"; tag "NAGNAG_splice_site"; tag "basic"; tag "Ensembl_canonical"; tag "GENCODE_Primary"; tag "appris_principal_1"; tag "CCDS"; ccdsid "CCDS39677.1"; havana_gene "OTTMUSG00000025993.1"; havana_transcript "OTTMUST00000064123.1";
chr6	HAVANA	CDS	134114248	134114380	0	+	0	gene_id "ENSMUSG00000030199.17"; transcript_id "ENSMUST00000081028.13"; gene_type "protein_coding"; gene_name "Etv6"; transcript_type "protein_coding"; transcript_name "Etv6-201"; exon_number 2; exon_id "ENSMUSE00001254629.2"; level 2; protein_id "ENSMUSP00000079818.7"; transcript_support_level "2"; mgi_id "MGI:109336"; tag "NAGNAG_splice_site"; tag "basic"; tag "Ensembl_canonical"; tag "GENCODE_Primary"; tag "appris_principal_1"; tag "CCDS"; ccdsid "CCDS39677.1"; havana_gene "OTTMUSG00000025993.1"; havana_transcript "OTTMUST00000064123.1";
chr6	HAVANA	exon	134114248	134114380	0	+	.	gene_id "ENSMUSG00000030199.17"; transcript_id "ENSMUST00000111963.8"; gene_type "protein_coding"; gene_name "Etv6"; transcript_type "protein_coding"; transcript_name "Etv6-202"; exon_number 3; exon_id "ENSMUSE00001263981.2"; level 2; protein_id "ENSMUSP00000107594.2"; transcript_support_level "1"; mgi_id "MGI:109336"; tag "NAGNAG_splice_site"; tag "basic"; havana_gene "OTTMUSG00000025993.1"; havana_transcript "OTTMUST00000064124.1";
chr6	HAVANA	UTR	134114248	134114380	0	+	.	gene_id "ENSMUSG00000030199.17"; transcript_id "ENSMUST00000111963.8"; gene_type "protein_coding"; gene_name "Etv6"; transcript_type "protein_coding"; transcript_name "Etv6-202"; exon_number 3; exon_id "ENSMUSE00001263981.2"; level 2; protein_id "ENSMUSP00000107594.2"; transcript_support_level "1"; mgi_id "MGI:109336"; tag "NAGNAG_splice_site"; tag "basic"; havana_gene "OTTMUSG00000025993.1"; havana_transcript "OTTMUST00000064124.1";
chr6	ENSEMBL_gcm37	exon	134114248	134114380	21.8180667554351	+	.	gene_id "ENSMUSG00000030199.17"; transcript_id "ENSMUSG00000030199.17_tx_3"; exon_id "chr6_134114248_134114380_+"; exonnum "4"; txlen "5567";
chr6	ENSEMBL_gcm37	exon	134114248	134114380	8.02782306591378	+	.	gene_id "ENSMUSG00000030199.17"; transcript_id "ENSMUSG00000030199.17_tx_4"; exon_id "chr6_134114248_134114380_+"; exonnum "3"; txlen "5307";
chr6	ENSEMBL_gcm37	exon	134114248	134114380	1.28979376548823	+	.	gene_id "ENSMUSG00000030199.17"; transcript_id "ENSMUSG00000030199.17_tx_5"; exon_id "chr6_134114248_134114380_+"; exonnum "4"; txlen "5439";
chr6	HAVANA	exon	134114251	134114380	0	+	.	gene_id "ENSMUSG00000030199.17"; transcript_id "ENSMUST00000164648.2"; gene_type "protein_coding"; gene_name "Etv6"; transcript_type "protein_coding"; transcript_name "Etv6-204"; exon_number 2; exon_id "ENSMUSE00000910166.2"; level 2; protein_id "ENSMUSP00000130761.2"; transcript_support_level "5"; mgi_id "MGI:109336"; tag "mRNA_end_NF"; tag "cds_end_NF"; tag "NAGNAG_splice_site"; havana_gene "OTTMUSG00000025993.1"; havana_transcript "OTTMUST00000092389.1";
chr6	HAVANA	CDS	134114251	134114380	0	+	0	gene_id "ENSMUSG00000030199.17"; transcript_id "ENSMUST00000164648.2"; gene_type "protein_coding"; gene_name "Etv6"; transcript_type "protein_coding"; transcript_name "Etv6-204"; exon_number 2; exon_id "ENSMUSE00000910166.2"; level 2; protein_id "ENSMUSP00000130761.2"; transcript_support_level "5"; mgi_id "MGI:109336"; tag "mRNA_end_NF"; tag "cds_end_NF"; tag "NAGNAG_splice_site"; havana_gene "OTTMUSG00000025993.1"; havana_transcript "OTTMUST00000092389.1";
chr6	sragcm37_es	exon	134130919	134131065	8.15086533513433	+	.	gene_id "sragcm37_gene_5956"; transcript_id "sragcm37_gene_5956_tx_1"; exon_id "chr6_134130919_134131065_+"; exonnum "1"; txlen "1978";
chr6	sragcm37_ss	exon	134131173	134133003	8.15086533513433	+	.	gene_id "sragcm37_gene_5956"; transcript_id "sragcm37_gene_5956_tx_1"; exon_id "chr6_134131173_134133003_+"; exonnum "2"; txlen "1978";
chr6	HAVANA	UTR	134199828	134199928	0	+	.	gene_id "ENSMUSG00000030199.17"; transcript_id "ENSMUST00000111963.8"; gene_type "protein_coding"; gene_name "Etv6"; transcript_type "protein_coding"; transcript_name "Etv6-202"; exon_number 4; exon_id "ENSMUSE00001266132.2"; level 2; protein_id "ENSMUSP00000107594.2"; transcript_support_level "1"; mgi_id "MGI:109336"; tag "NAGNAG_splice_site"; tag "basic"; havana_gene "OTTMUSG00000025993.1"; havana_transcript "OTTMUST00000064124.1";
chr6	HAVANA	exon	134199828	134199992	0	+	.	gene_id "ENSMUSG00000030199.17"; transcript_id "ENSMUST00000081028.13"; gene_type "protein_coding"; gene_name "Etv6"; transcript_type "protein_coding"; transcript_name "Etv6-201"; exon_number 3; exon_id "ENSMUSE00001307142.2"; level 2; protein_id "ENSMUSP00000079818.7"; transcript_support_level "2"; mgi_id "MGI:109336"; tag "NAGNAG_splice_site"; tag "basic"; tag "Ensembl_canonical"; tag "GENCODE_Primary"; tag "appris_principal_1"; tag "CCDS"; ccdsid "CCDS39677.1"; havana_gene "OTTMUSG00000025993.1"; havana_transcript "OTTMUST00000064123.1";
chr6	HAVANA	CDS	134199828	134199992	0	+	2	gene_id "ENSMUSG00000030199.17"; transcript_id "ENSMUST00000081028.13"; gene_type "protein_coding"; gene_name "Etv6"; transcript_type "protein_coding"; transcript_name "Etv6-201"; exon_number 3; exon_id "ENSMUSE00001307142.2"; level 2; protein_id "ENSMUSP00000079818.7"; transcript_support_level "2"; mgi_id "MGI:109336"; tag "NAGNAG_splice_site"; tag "basic"; tag "Ensembl_canonical"; tag "GENCODE_Primary"; tag "appris_principal_1"; tag "CCDS"; ccdsid "CCDS39677.1"; havana_gene "OTTMUSG00000025993.1"; havana_transcript "OTTMUST00000064123.1";
chr6	HAVANA	exon	134199828	134199992	0	+	.	gene_id "ENSMUSG00000030199.17"; transcript_id "ENSMUST00000111963.8"; gene_type "protein_coding"; gene_name "Etv6"; transcript_type "protein_coding"; transcript_name "Etv6-202"; exon_number 4; exon_id "ENSMUSE00001266132.2"; level 2; protein_id "ENSMUSP00000107594.2"; transcript_support_level "1"; mgi_id "MGI:109336"; tag "NAGNAG_splice_site"; tag "basic"; havana_gene "OTTMUSG00000025993.1"; havana_transcript "OTTMUST00000064124.1";
chr6	HAVANA	exon	134199828	134199992	0	+	.	gene_id "ENSMUSG00000030199.17"; transcript_id "ENSMUST00000164648.2"; gene_type "protein_coding"; gene_name "Etv6"; transcript_type "protein_coding"; transcript_name "Etv6-204"; exon_number 3; exon_id "ENSMUSE00001307142.2"; level 2; protein_id "ENSMUSP00000130761.2"; transcript_support_level "5"; mgi_id "MGI:109336"; tag "mRNA_end_NF"; tag "cds_end_NF"; tag "NAGNAG_splice_site"; havana_gene "OTTMUSG00000025993.1"; havana_transcript "OTTMUST00000092389.1";
chr6	HAVANA	CDS	134199828	134199992	0	+	2	gene_id "ENSMUSG00000030199.17"; transcript_id "ENSMUST00000164648.2"; gene_type "protein_coding"; gene_name "Etv6"; transcript_type "protein_coding"; transcript_name "Etv6-204"; exon_number 3; exon_id "ENSMUSE00001307142.2"; level 2; protein_id "ENSMUSP00000130761.2"; transcript_support_level "5"; mgi_id "MGI:109336"; tag "mRNA_end_NF"; tag "cds_end_NF"; tag "NAGNAG_splice_site"; havana_gene "OTTMUSG00000025993.1"; havana_transcript "OTTMUST00000092389.1";
chr6	ENSEMBL_gcm37	exon	134199828	134199992	21.8180667554351	+	.	gene_id "ENSMUSG00000030199.17"; transcript_id "ENSMUSG00000030199.17_tx_3"; exon_id "chr6_134199828_134199992_+"; exonnum "5"; txlen "5567";
chr6	ENSEMBL_gcm37	exon	134199828	134199992	8.02782306591378	+	.	gene_id "ENSMUSG00000030199.17"; transcript_id "ENSMUSG00000030199.17_tx_4"; exon_id "chr6_134199828_134199992_+"; exonnum "4"; txlen "5307";
chr6	ENSEMBL_gcm37	exon	134199828	134199992	1.28979376548823	+	.	gene_id "ENSMUSG00000030199.17"; transcript_id "ENSMUSG00000030199.17_tx_5"; exon_id "chr6_134199828_134199992_+"; exonnum "5"; txlen "5439";
chr6	HAVANA	start_codon	134199929	134199931	0	+	0	gene_id "ENSMUSG00000030199.17"; transcript_id "ENSMUST00000111963.8"; gene_type "protein_coding"; gene_name "Etv6"; transcript_type "protein_coding"; transcript_name "Etv6-202"; exon_number 4; exon_id "ENSMUSE00001266132.2"; level 2; protein_id "ENSMUSP00000107594.2"; transcript_support_level "1"; mgi_id "MGI:109336"; tag "NAGNAG_splice_site"; tag "basic"; havana_gene "OTTMUSG00000025993.1"; havana_transcript "OTTMUST00000064124.1";
chr6	HAVANA	CDS	134199929	134199992	0	+	0	gene_id "ENSMUSG00000030199.17"; transcript_id "ENSMUST00000111963.8"; gene_type "protein_coding"; gene_name "Etv6"; transcript_type "protein_coding"; transcript_name "Etv6-202"; exon_number 4; exon_id "ENSMUSE00001266132.2"; level 2; protein_id "ENSMUSP00000107594.2"; transcript_support_level "1"; mgi_id "MGI:109336"; tag "NAGNAG_splice_site"; tag "basic"; havana_gene "OTTMUSG00000025993.1"; havana_transcript "OTTMUST00000064124.1";
chr6	HAVANA	exon	134210482	134210616	0	+	.	gene_id "ENSMUSG00000030199.17"; transcript_id "ENSMUST00000081028.13"; gene_type "protein_coding"; gene_name "Etv6"; transcript_type "protein_coding"; transcript_name "Etv6-201"; exon_number 4; exon_id "ENSMUSE00000196301.4"; level 2; protein_id "ENSMUSP00000079818.7"; transcript_support_level "2"; mgi_id "MGI:109336"; tag "NAGNAG_splice_site"; tag "basic"; tag "Ensembl_canonical"; tag "GENCODE_Primary"; tag "appris_principal_1"; tag "CCDS"; ccdsid "CCDS39677.1"; havana_gene "OTTMUSG00000025993.1"; havana_transcript "OTTMUST00000064123.1";
chr6	HAVANA	CDS	134210482	134210616	0	+	2	gene_id "ENSMUSG00000030199.17"; transcript_id "ENSMUST00000081028.13"; gene_type "protein_coding"; gene_name "Etv6"; transcript_type "protein_coding"; transcript_name "Etv6-201"; exon_number 4; exon_id "ENSMUSE00000196301.4"; level 2; protein_id "ENSMUSP00000079818.7"; transcript_support_level "2"; mgi_id "MGI:109336"; tag "NAGNAG_splice_site"; tag "basic"; tag "Ensembl_canonical"; tag "GENCODE_Primary"; tag "appris_principal_1"; tag "CCDS"; ccdsid "CCDS39677.1"; havana_gene "OTTMUSG00000025993.1"; havana_transcript "OTTMUST00000064123.1";
chr6	HAVANA	exon	134210482	134210616	0	+	.	gene_id "ENSMUSG00000030199.17"; transcript_id "ENSMUST00000111963.8"; gene_type "protein_coding"; gene_name "Etv6"; transcript_type "protein_coding"; transcript_name "Etv6-202"; exon_number 5; exon_id "ENSMUSE00000196301.4"; level 2; protein_id "ENSMUSP00000107594.2"; transcript_support_level "1"; mgi_id "MGI:109336"; tag "NAGNAG_splice_site"; tag "basic"; havana_gene "OTTMUSG00000025993.1"; havana_transcript "OTTMUST00000064124.1";
chr6	HAVANA	CDS	134210482	134210616	0	+	2	gene_id "ENSMUSG00000030199.17"; transcript_id "ENSMUST00000111963.8"; gene_type "protein_coding"; gene_name "Etv6"; transcript_type "protein_coding"; transcript_name "Etv6-202"; exon_number 5; exon_id "ENSMUSE00000196301.4"; level 2; protein_id "ENSMUSP00000107594.2"; transcript_support_level "1"; mgi_id "MGI:109336"; tag "NAGNAG_splice_site"; tag "basic"; havana_gene "OTTMUSG00000025993.1"; havana_transcript "OTTMUST00000064124.1";
chr6	HAVANA	exon	134210482	134210616	0	+	.	gene_id "ENSMUSG00000030199.17"; transcript_id "ENSMUST00000164648.2"; gene_type "protein_coding"; gene_name "Etv6"; transcript_type "protein_coding"; transcript_name "Etv6-204"; exon_number 4; exon_id "ENSMUSE00000196301.4"; level 2; protein_id "ENSMUSP00000130761.2"; transcript_support_level "5"; mgi_id "MGI:109336"; tag "mRNA_end_NF"; tag "cds_end_NF"; tag "NAGNAG_splice_site"; havana_gene "OTTMUSG00000025993.1"; havana_transcript "OTTMUST00000092389.1";
chr6	HAVANA	CDS	134210482	134210616	0	+	2	gene_id "ENSMUSG00000030199.17"; transcript_id "ENSMUST00000164648.2"; gene_type "protein_coding"; gene_name "Etv6"; transcript_type "protein_coding"; transcript_name "Etv6-204"; exon_number 4; exon_id "ENSMUSE00000196301.4"; level 2; protein_id "ENSMUSP00000130761.2"; transcript_support_level "5"; mgi_id "MGI:109336"; tag "mRNA_end_NF"; tag "cds_end_NF"; tag "NAGNAG_splice_site"; havana_gene "OTTMUSG00000025993.1"; havana_transcript "OTTMUST00000092389.1";
chr6	ENSEMBL_gcm37	exon	134210482	134210616	21.8180667554351	+	.	gene_id "ENSMUSG00000030199.17"; transcript_id "ENSMUSG00000030199.17_tx_3"; exon_id "chr6_134210482_134210616_+"; exonnum "6"; txlen "5567";
chr6	ENSEMBL_gcm37	exon	134210482	134210616	8.02782306591378	+	.	gene_id "ENSMUSG00000030199.17"; transcript_id "ENSMUSG00000030199.17_tx_4"; exon_id "chr6_134210482_134210616_+"; exonnum "5"; txlen "5307";
chr6	ENSEMBL_gcm37	exon	134210482	134210616	1.28979376548823	+	.	gene_id "ENSMUSG00000030199.17"; transcript_id "ENSMUSG00000030199.17_tx_5"; exon_id "chr6_134210482_134210616_+"; exonnum "6"; txlen "5439";
chr6	HAVANA	exon	134210563	134210616	0	+	.	gene_id "ENSMUSG00000030199.17"; transcript_id "ENSMUST00000169529.2"; gene_type "protein_coding"; gene_name "Etv6"; transcript_type "retained_intron"; transcript_name "Etv6-205"; exon_number 1; exon_id "ENSMUSE00000876713.2"; level 2; transcript_support_level "2"; mgi_id "MGI:109336"; havana_gene "OTTMUSG00000025993.1"; havana_transcript "OTTMUST00000092386.1";
chr6	HAVANA	transcript	134210563	134238982	0	+	.	gene_id "ENSMUSG00000030199.17"; transcript_id "ENSMUST00000169529.2"; gene_type "protein_coding"; gene_name "Etv6"; transcript_type "retained_intron"; transcript_name "Etv6-205"; level 2; transcript_support_level "2"; mgi_id "MGI:109336"; havana_gene "OTTMUSG00000025993.1"; havana_transcript "OTTMUST00000092386.1";
chr6	HAVANA	exon	134224528	134224616	0	+	.	gene_id "ENSMUSG00000030199.17"; transcript_id "ENSMUST00000145869.2"; gene_type "protein_coding"; gene_name "Etv6"; transcript_type "protein_coding_CDS_not_defined"; transcript_name "Etv6-203"; exon_number 1; exon_id "ENSMUSE00000817512.2"; level 2; transcript_support_level "2"; mgi_id "MGI:109336"; tag "mRNA_end_NF"; havana_gene "OTTMUSG00000025993.1"; havana_transcript "OTTMUST00000064125.1";
chr6	HAVANA	transcript	134224528	134225520	0	+	.	gene_id "ENSMUSG00000030199.17"; transcript_id "ENSMUST00000145869.2"; gene_type "protein_coding"; gene_name "Etv6"; transcript_type "protein_coding_CDS_not_defined"; transcript_name "Etv6-203"; level 2; transcript_support_level "2"; mgi_id "MGI:109336"; tag "mRNA_end_NF"; havana_gene "OTTMUSG00000025993.1"; havana_transcript "OTTMUST00000064125.1";
chr6	HAVANA	exon	134225237	134225247	0	+	.	gene_id "ENSMUSG00000030199.17"; transcript_id "ENSMUST00000164648.2"; gene_type "protein_coding"; gene_name "Etv6"; transcript_type "protein_coding"; transcript_name "Etv6-204"; exon_number 5; exon_id "ENSMUSE00001473166.2"; level 2; protein_id "ENSMUSP00000130761.2"; transcript_support_level "5"; mgi_id "MGI:109336"; tag "mRNA_end_NF"; tag "cds_end_NF"; tag "NAGNAG_splice_site"; havana_gene "OTTMUSG00000025993.1"; havana_transcript "OTTMUST00000092389.1";
chr6	HAVANA	CDS	134225237	134225247	0	+	2	gene_id "ENSMUSG00000030199.17"; transcript_id "ENSMUST00000164648.2"; gene_type "protein_coding"; gene_name "Etv6"; transcript_type "protein_coding"; transcript_name "Etv6-204"; exon_number 5; exon_id "ENSMUSE00001473166.2"; level 2; protein_id "ENSMUSP00000130761.2"; transcript_support_level "5"; mgi_id "MGI:109336"; tag "mRNA_end_NF"; tag "cds_end_NF"; tag "NAGNAG_splice_site"; havana_gene "OTTMUSG00000025993.1"; havana_transcript "OTTMUST00000092389.1";
chr6	HAVANA	exon	134225237	134225520	0	+	.	gene_id "ENSMUSG00000030199.17"; transcript_id "ENSMUST00000145869.2"; gene_type "protein_coding"; gene_name "Etv6"; transcript_type "protein_coding_CDS_not_defined"; transcript_name "Etv6-203"; exon_number 2; exon_id "ENSMUSE00000813360.2"; level 2; transcript_support_level "2"; mgi_id "MGI:109336"; tag "mRNA_end_NF"; havana_gene "OTTMUSG00000025993.1"; havana_transcript "OTTMUST00000064125.1";
chr6	HAVANA	exon	134225237	134225767	0	+	.	gene_id "ENSMUSG00000030199.17"; transcript_id "ENSMUST00000081028.13"; gene_type "protein_coding"; gene_name "Etv6"; transcript_type "protein_coding"; transcript_name "Etv6-201"; exon_number 5; exon_id "ENSMUSE00001236706.2"; level 2; protein_id "ENSMUSP00000079818.7"; transcript_support_level "2"; mgi_id "MGI:109336"; tag "NAGNAG_splice_site"; tag "basic"; tag "Ensembl_canonical"; tag "GENCODE_Primary"; tag "appris_principal_1"; tag "CCDS"; ccdsid "CCDS39677.1"; havana_gene "OTTMUSG00000025993.1"; havana_transcript "OTTMUST00000064123.1";
chr6	HAVANA	CDS	134225237	134225767	0	+	2	gene_id "ENSMUSG00000030199.17"; transcript_id "ENSMUST00000081028.13"; gene_type "protein_coding"; gene_name "Etv6"; transcript_type "protein_coding"; transcript_name "Etv6-201"; exon_number 5; exon_id "ENSMUSE00001236706.2"; level 2; protein_id "ENSMUSP00000079818.7"; transcript_support_level "2"; mgi_id "MGI:109336"; tag "NAGNAG_splice_site"; tag "basic"; tag "Ensembl_canonical"; tag "GENCODE_Primary"; tag "appris_principal_1"; tag "CCDS"; ccdsid "CCDS39677.1"; havana_gene "OTTMUSG00000025993.1"; havana_transcript "OTTMUST00000064123.1";
chr6	HAVANA	exon	134225237	134225767	0	+	.	gene_id "ENSMUSG00000030199.17"; transcript_id "ENSMUST00000111963.8"; gene_type "protein_coding"; gene_name "Etv6"; transcript_type "protein_coding"; transcript_name "Etv6-202"; exon_number 6; exon_id "ENSMUSE00001236706.2"; level 2; protein_id "ENSMUSP00000107594.2"; transcript_support_level "1"; mgi_id "MGI:109336"; tag "NAGNAG_splice_site"; tag "basic"; havana_gene "OTTMUSG00000025993.1"; havana_transcript "OTTMUST00000064124.1";
chr6	HAVANA	CDS	134225237	134225767	0	+	2	gene_id "ENSMUSG00000030199.17"; transcript_id "ENSMUST00000111963.8"; gene_type "protein_coding"; gene_name "Etv6"; transcript_type "protein_coding"; transcript_name "Etv6-202"; exon_number 6; exon_id "ENSMUSE00001236706.2"; level 2; protein_id "ENSMUSP00000107594.2"; transcript_support_level "1"; mgi_id "MGI:109336"; tag "NAGNAG_splice_site"; tag "basic"; havana_gene "OTTMUSG00000025993.1"; havana_transcript "OTTMUST00000064124.1";
chr6	HAVANA	exon	134225237	134225767	0	+	.	gene_id "ENSMUSG00000030199.17"; transcript_id "ENSMUST00000169529.2"; gene_type "protein_coding"; gene_name "Etv6"; transcript_type "retained_intron"; transcript_name "Etv6-205"; exon_number 2; exon_id "ENSMUSE00001217144.2"; level 2; transcript_support_level "2"; mgi_id "MGI:109336"; havana_gene "OTTMUSG00000025993.1"; havana_transcript "OTTMUST00000092386.1";
chr6	ENSEMBL_gcm37	exon	134225237	134225767	21.8180667554351	+	.	gene_id "ENSMUSG00000030199.17"; transcript_id "ENSMUSG00000030199.17_tx_3"; exon_id "chr6_134225237_134225767_+"; exonnum "7"; txlen "5567";
chr6	ENSEMBL_gcm37	exon	134225237	134225767	8.02782306591378	+	.	gene_id "ENSMUSG00000030199.17"; transcript_id "ENSMUSG00000030199.17_tx_4"; exon_id "chr6_134225237_134225767_+"; exonnum "6"; txlen "5307";
chr6	ENSEMBL_gcm37	exon	134225237	134225767	1.28979376548823	+	.	gene_id "ENSMUSG00000030199.17"; transcript_id "ENSMUSG00000030199.17_tx_5"; exon_id "chr6_134225237_134225767_+"; exonnum "7"; txlen "5439";
chr6	HAVANA	exon	134238653	134238795	0	+	.	gene_id "ENSMUSG00000030199.17"; transcript_id "ENSMUST00000081028.13"; gene_type "protein_coding"; gene_name "Etv6"; transcript_type "protein_coding"; transcript_name "Etv6-201"; exon_number 6; exon_id "ENSMUSE00000196300.4"; level 2; protein_id "ENSMUSP00000079818.7"; transcript_support_level "2"; mgi_id "MGI:109336"; tag "NAGNAG_splice_site"; tag "basic"; tag "Ensembl_canonical"; tag "GENCODE_Primary"; tag "appris_principal_1"; tag "CCDS"; ccdsid "CCDS39677.1"; havana_gene "OTTMUSG00000025993.1"; havana_transcript "OTTMUST00000064123.1";
chr6	HAVANA	CDS	134238653	134238795	0	+	2	gene_id "ENSMUSG00000030199.17"; transcript_id "ENSMUST00000081028.13"; gene_type "protein_coding"; gene_name "Etv6"; transcript_type "protein_coding"; transcript_name "Etv6-201"; exon_number 6; exon_id "ENSMUSE00000196300.4"; level 2; protein_id "ENSMUSP00000079818.7"; transcript_support_level "2"; mgi_id "MGI:109336"; tag "NAGNAG_splice_site"; tag "basic"; tag "Ensembl_canonical"; tag "GENCODE_Primary"; tag "appris_principal_1"; tag "CCDS"; ccdsid "CCDS39677.1"; havana_gene "OTTMUSG00000025993.1"; havana_transcript "OTTMUST00000064123.1";
chr6	HAVANA	exon	134238653	134238795	0	+	.	gene_id "ENSMUSG00000030199.17"; transcript_id "ENSMUST00000111963.8"; gene_type "protein_coding"; gene_name "Etv6"; transcript_type "protein_coding"; transcript_name "Etv6-202"; exon_number 7; exon_id "ENSMUSE00000196300.4"; level 2; protein_id "ENSMUSP00000107594.2"; transcript_support_level "1"; mgi_id "MGI:109336"; tag "NAGNAG_splice_site"; tag "basic"; havana_gene "OTTMUSG00000025993.1"; havana_transcript "OTTMUST00000064124.1";
chr6	HAVANA	CDS	134238653	134238795	0	+	2	gene_id "ENSMUSG00000030199.17"; transcript_id "ENSMUST00000111963.8"; gene_type "protein_coding"; gene_name "Etv6"; transcript_type "protein_coding"; transcript_name "Etv6-202"; exon_number 7; exon_id "ENSMUSE00000196300.4"; level 2; protein_id "ENSMUSP00000107594.2"; transcript_support_level "1"; mgi_id "MGI:109336"; tag "NAGNAG_splice_site"; tag "basic"; havana_gene "OTTMUSG00000025993.1"; havana_transcript "OTTMUST00000064124.1";
chr6	ENSEMBL_gcm37	exon	134238653	134238795	21.8180667554351	+	.	gene_id "ENSMUSG00000030199.17"; transcript_id "ENSMUSG00000030199.17_tx_3"; exon_id "chr6_134238653_134238795_+"; exonnum "8"; txlen "5567";
chr6	ENSEMBL_gcm37	exon	134238653	134238795	8.02782306591378	+	.	gene_id "ENSMUSG00000030199.17"; transcript_id "ENSMUSG00000030199.17_tx_4"; exon_id "chr6_134238653_134238795_+"; exonnum "7"; txlen "5307";
chr6	ENSEMBL_gcm37	exon	134238653	134238795	1.28979376548823	+	.	gene_id "ENSMUSG00000030199.17"; transcript_id "ENSMUSG00000030199.17_tx_5"; exon_id "chr6_134238653_134238795_+"; exonnum "8"; txlen "5439";
chr6	HAVANA	exon	134238653	134238982	0	+	.	gene_id "ENSMUSG00000030199.17"; transcript_id "ENSMUST00000169529.2"; gene_type "protein_coding"; gene_name "Etv6"; transcript_type "retained_intron"; transcript_name "Etv6-205"; exon_number 3; exon_id "ENSMUSE00000916077.2"; level 2; transcript_support_level "2"; mgi_id "MGI:109336"; havana_gene "OTTMUSG00000025993.1"; havana_transcript "OTTMUST00000092386.1";
chr6	HAVANA	exon	134239982	134240082	0	+	.	gene_id "ENSMUSG00000030199.17"; transcript_id "ENSMUST00000081028.13"; gene_type "protein_coding"; gene_name "Etv6"; transcript_type "protein_coding"; transcript_name "Etv6-201"; exon_number 7; exon_id "ENSMUSE00000196296.4"; level 2; protein_id "ENSMUSP00000079818.7"; transcript_support_level "2"; mgi_id "MGI:109336"; tag "NAGNAG_splice_site"; tag "basic"; tag "Ensembl_canonical"; tag "GENCODE_Primary"; tag "appris_principal_1"; tag "CCDS"; ccdsid "CCDS39677.1"; havana_gene "OTTMUSG00000025993.1"; havana_transcript "OTTMUST00000064123.1";
chr6	HAVANA	CDS	134239982	134240082	0	+	0	gene_id "ENSMUSG00000030199.17"; transcript_id "ENSMUST00000081028.13"; gene_type "protein_coding"; gene_name "Etv6"; transcript_type "protein_coding"; transcript_name "Etv6-201"; exon_number 7; exon_id "ENSMUSE00000196296.4"; level 2; protein_id "ENSMUSP00000079818.7"; transcript_support_level "2"; mgi_id "MGI:109336"; tag "NAGNAG_splice_site"; tag "basic"; tag "Ensembl_canonical"; tag "GENCODE_Primary"; tag "appris_principal_1"; tag "CCDS"; ccdsid "CCDS39677.1"; havana_gene "OTTMUSG00000025993.1"; havana_transcript "OTTMUST00000064123.1";
chr6	HAVANA	exon	134239982	134240082	0	+	.	gene_id "ENSMUSG00000030199.17"; transcript_id "ENSMUST00000111963.8"; gene_type "protein_coding"; gene_name "Etv6"; transcript_type "protein_coding"; transcript_name "Etv6-202"; exon_number 8; exon_id "ENSMUSE00000196296.4"; level 2; protein_id "ENSMUSP00000107594.2"; transcript_support_level "1"; mgi_id "MGI:109336"; tag "NAGNAG_splice_site"; tag "basic"; havana_gene "OTTMUSG00000025993.1"; havana_transcript "OTTMUST00000064124.1";
chr6	HAVANA	CDS	134239982	134240082	0	+	0	gene_id "ENSMUSG00000030199.17"; transcript_id "ENSMUST00000111963.8"; gene_type "protein_coding"; gene_name "Etv6"; transcript_type "protein_coding"; transcript_name "Etv6-202"; exon_number 8; exon_id "ENSMUSE00000196296.4"; level 2; protein_id "ENSMUSP00000107594.2"; transcript_support_level "1"; mgi_id "MGI:109336"; tag "NAGNAG_splice_site"; tag "basic"; havana_gene "OTTMUSG00000025993.1"; havana_transcript "OTTMUST00000064124.1";
chr6	ENSEMBL_gcm37	exon	134239982	134240082	21.8180667554351	+	.	gene_id "ENSMUSG00000030199.17"; transcript_id "ENSMUSG00000030199.17_tx_3"; exon_id "chr6_134239982_134240082_+"; exonnum "9"; txlen "5567";
chr6	ENSEMBL_gcm37	exon	134239982	134240082	8.02782306591378	+	.	gene_id "ENSMUSG00000030199.17"; transcript_id "ENSMUSG00000030199.17_tx_4"; exon_id "chr6_134239982_134240082_+"; exonnum "8"; txlen "5307";
chr6	ENSEMBL_gcm37	exon	134239982	134240082	1.28979376548823	+	.	gene_id "ENSMUSG00000030199.17"; transcript_id "ENSMUSG00000030199.17_tx_5"; exon_id "chr6_134239982_134240082_+"; exonnum "9"; txlen "5439";
chr6	HAVANA	CDS	134243221	134243434	0	+	1	gene_id "ENSMUSG00000030199.17"; transcript_id "ENSMUST00000081028.13"; gene_type "protein_coding"; gene_name "Etv6"; transcript_type "protein_coding"; transcript_name "Etv6-201"; exon_number 8; exon_id "ENSMUSE00001368143.2"; level 2; protein_id "ENSMUSP00000079818.7"; transcript_support_level "2"; mgi_id "MGI:109336"; tag "NAGNAG_splice_site"; tag "basic"; tag "Ensembl_canonical"; tag "GENCODE_Primary"; tag "appris_principal_1"; tag "CCDS"; ccdsid "CCDS39677.1"; havana_gene "OTTMUSG00000025993.1"; havana_transcript "OTTMUST00000064123.1";
chr6	HAVANA	CDS	134243221	134243434	0	+	1	gene_id "ENSMUSG00000030199.17"; transcript_id "ENSMUST00000111963.8"; gene_type "protein_coding"; gene_name "Etv6"; transcript_type "protein_coding"; transcript_name "Etv6-202"; exon_number 9; exon_id "ENSMUSE00000383999.7"; level 2; protein_id "ENSMUSP00000107594.2"; transcript_support_level "1"; mgi_id "MGI:109336"; tag "NAGNAG_splice_site"; tag "basic"; havana_gene "OTTMUSG00000025993.1"; havana_transcript "OTTMUST00000064124.1";
chr6	HAVANA	exon	134243221	134247118	0	+	.	gene_id "ENSMUSG00000030199.17"; transcript_id "ENSMUST00000081028.13"; gene_type "protein_coding"; gene_name "Etv6"; transcript_type "protein_coding"; transcript_name "Etv6-201"; exon_number 8; exon_id "ENSMUSE00001368143.2"; level 2; protein_id "ENSMUSP00000079818.7"; transcript_support_level "2"; mgi_id "MGI:109336"; tag "NAGNAG_splice_site"; tag "basic"; tag "Ensembl_canonical"; tag "GENCODE_Primary"; tag "appris_principal_1"; tag "CCDS"; ccdsid "CCDS39677.1"; havana_gene "OTTMUSG00000025993.1"; havana_transcript "OTTMUST00000064123.1";
chr6	ENSEMBL_gcm37	exon	134243221	134247118	21.8180667554351	+	.	gene_id "ENSMUSG00000030199.17"; transcript_id "ENSMUSG00000030199.17_tx_3"; exon_id "chr6_134243221_134247118_+"; exonnum "10"; txlen "5567";
chr6	ENSEMBL_gcm37	exon	134243221	134247118	8.02782306591378	+	.	gene_id "ENSMUSG00000030199.17"; transcript_id "ENSMUSG00000030199.17_tx_4"; exon_id "chr6_134243221_134247118_+"; exonnum "9"; txlen "5307";
chr6	ENSEMBL_gcm37	exon	134243221	134247118	1.28979376548823	+	.	gene_id "ENSMUSG00000030199.17"; transcript_id "ENSMUSG00000030199.17_tx_5"; exon_id "chr6_134243221_134247118_+"; exonnum "10"; txlen "5439";
chr6	HAVANA	exon	134243221	134247121	0	+	.	gene_id "ENSMUSG00000030199.17"; transcript_id "ENSMUST00000111963.8"; gene_type "protein_coding"; gene_name "Etv6"; transcript_type "protein_coding"; transcript_name "Etv6-202"; exon_number 9; exon_id "ENSMUSE00000383999.7"; level 2; protein_id "ENSMUSP00000107594.2"; transcript_support_level "1"; mgi_id "MGI:109336"; tag "NAGNAG_splice_site"; tag "basic"; havana_gene "OTTMUSG00000025993.1"; havana_transcript "OTTMUST00000064124.1";
chr6	HAVANA	stop_codon	134243435	134243437	0	+	0	gene_id "ENSMUSG00000030199.17"; transcript_id "ENSMUST00000081028.13"; gene_type "protein_coding"; gene_name "Etv6"; transcript_type "protein_coding"; transcript_name "Etv6-201"; exon_number 8; exon_id "ENSMUSE00001368143.2"; level 2; protein_id "ENSMUSP00000079818.7"; transcript_support_level "2"; mgi_id "MGI:109336"; tag "NAGNAG_splice_site"; tag "basic"; tag "Ensembl_canonical"; tag "GENCODE_Primary"; tag "appris_principal_1"; tag "CCDS"; ccdsid "CCDS39677.1"; havana_gene "OTTMUSG00000025993.1"; havana_transcript "OTTMUST00000064123.1";
chr6	HAVANA	stop_codon	134243435	134243437	0	+	0	gene_id "ENSMUSG00000030199.17"; transcript_id "ENSMUST00000111963.8"; gene_type "protein_coding"; gene_name "Etv6"; transcript_type "protein_coding"; transcript_name "Etv6-202"; exon_number 9; exon_id "ENSMUSE00000383999.7"; level 2; protein_id "ENSMUSP00000107594.2"; transcript_support_level "1"; mgi_id "MGI:109336"; tag "NAGNAG_splice_site"; tag "basic"; havana_gene "OTTMUSG00000025993.1"; havana_transcript "OTTMUST00000064124.1";
chr6	HAVANA	UTR	134243435	134247118	0	+	.	gene_id "ENSMUSG00000030199.17"; transcript_id "ENSMUST00000081028.13"; gene_type "protein_coding"; gene_name "Etv6"; transcript_type "protein_coding"; transcript_name "Etv6-201"; exon_number 8; exon_id "ENSMUSE00001368143.2"; level 2; protein_id "ENSMUSP00000079818.7"; transcript_support_level "2"; mgi_id "MGI:109336"; tag "NAGNAG_splice_site"; tag "basic"; tag "Ensembl_canonical"; tag "GENCODE_Primary"; tag "appris_principal_1"; tag "CCDS"; ccdsid "CCDS39677.1"; havana_gene "OTTMUSG00000025993.1"; havana_transcript "OTTMUST00000064123.1";
chr6	HAVANA	UTR	134243435	134247121	0	+	.	gene_id "ENSMUSG00000030199.17"; transcript_id "ENSMUST00000111963.8"; gene_type "protein_coding"; gene_name "Etv6"; transcript_type "protein_coding"; transcript_name "Etv6-202"; exon_number 9; exon_id "ENSMUSE00000383999.7"; level 2; protein_id "ENSMUSP00000107594.2"; transcript_support_level "1"; mgi_id "MGI:109336"; tag "NAGNAG_splice_site"; tag "basic"; havana_gene "OTTMUSG00000025993.1"; havana_transcript "OTTMUST00000064124.1";
chr6	sragcm37_es	exon	134270703	134270838	0.0446510720648754	+	.	gene_id "sragcm37_gene_20567"; transcript_id "sragcm37_gene_20567_tx_2"; exon_id "chr6_134270703_134270838_+"; exonnum "1"; txlen "525";
chr6	sragcm37_es	exon	134270703	134270838	0.026174766382858	+	.	gene_id "sragcm37_gene_20567"; transcript_id "sragcm37_gene_20567_tx_3"; exon_id "chr6_134270703_134270838_+"; exonnum "1"; txlen "661";
chr6	sragcm37_es	exon	134270703	134270838	0.0148836906882918	+	.	gene_id "sragcm37_gene_20567"; transcript_id "sragcm37_gene_20567_tx_5"; exon_id "chr6_134270703_134270838_+"; exonnum "1"; txlen "752";
chr6	sragcm37_es	exon	134270703	134270838	0.0102646142677875	+	.	gene_id "sragcm37_gene_20567"; transcript_id "sragcm37_gene_20567_tx_6"; exon_id "chr6_134270703_134270838_+"; exonnum "1"; txlen "539";
chr6	sragcm37_mid	exon	134274588	134274709	0.0446510720648754	+	.	gene_id "sragcm37_gene_20567"; transcript_id "sragcm37_gene_20567_tx_2"; exon_id "chr6_134274588_134274709_+"; exonnum "2"; txlen "525";
chr6	sragcm37_mid	exon	134274588	134274709	0.026174766382858	+	.	gene_id "sragcm37_gene_20567"; transcript_id "sragcm37_gene_20567_tx_3"; exon_id "chr6_134274588_134274709_+"; exonnum "2"; txlen "661";
chr6	sragcm37_mid	exon	134274588	134274709	0.0148836906882918	+	.	gene_id "sragcm37_gene_20567"; transcript_id "sragcm37_gene_20567_tx_5"; exon_id "chr6_134274588_134274709_+"; exonnum "2"; txlen "752";
chr6	sragcm37_mid	exon	134281859	134281994	0.026174766382858	+	.	gene_id "sragcm37_gene_20567"; transcript_id "sragcm37_gene_20567_tx_3"; exon_id "chr6_134281859_134281994_+"; exonnum "3"; txlen "661";
chr6	sragcm37_mid	exon	134281859	134281994	0.0102646142677875	+	.	gene_id "sragcm37_gene_20567"; transcript_id "sragcm37_gene_20567_tx_6"; exon_id "chr6_134281859_134281994_+"; exonnum "2"; txlen "539";
chr6	sragcm37_mid	exon	134281859	134282085	0.0148836906882918	+	.	gene_id "sragcm37_gene_20567"; transcript_id "sragcm37_gene_20567_tx_5"; exon_id "chr6_134281859_134282085_+"; exonnum "3"; txlen "752";
chr6	sragcm37_ss	exon	134283885	134284151	0.0446510720648754	+	.	gene_id "sragcm37_gene_20567"; transcript_id "sragcm37_gene_20567_tx_2"; exon_id "chr6_134283885_134284151_+"; exonnum "3"; txlen "525";
chr6	sragcm37_ss	exon	134283885	134284151	0.026174766382858	+	.	gene_id "sragcm37_gene_20567"; transcript_id "sragcm37_gene_20567_tx_3"; exon_id "chr6_134283885_134284151_+"; exonnum "4"; txlen "661";
chr6	sragcm37_ss	exon	134283885	134284151	0.0148836906882918	+	.	gene_id "sragcm37_gene_20567"; transcript_id "sragcm37_gene_20567_tx_5"; exon_id "chr6_134283885_134284151_+"; exonnum "4"; txlen "752";
chr6	sragcm37_ss	exon	134283885	134284151	0.0102646142677875	+	.	gene_id "sragcm37_gene_20567"; transcript_id "sragcm37_gene_20567_tx_6"; exon_id "chr6_134283885_134284151_+"; exonnum "3"; txlen "539";
chr6	sragcm37_es	exon	134284470	134284540	0.0195027671087962	+	.	gene_id "sragcm37_gene_20567"; transcript_id "sragcm37_gene_20567_tx_4"; exon_id "chr6_134284470_134284540_+"; exonnum "1"; txlen "822";
chr6	sragcm37_mid	exon	134285331	134285517	0.0195027671087962	+	.	gene_id "sragcm37_gene_20567"; transcript_id "sragcm37_gene_20567_tx_4"; exon_id "chr6_134285331_134285517_+"; exonnum "2"; txlen "822";
chr6	sragcm37_mid	exon	134285724	134285773	0.0195027671087962	+	.	gene_id "sragcm37_gene_20567"; transcript_id "sragcm37_gene_20567_tx_4"; exon_id "chr6_134285724_134285773_+"; exonnum "3"; txlen "822";
chr6	sragcm37_ss	exon	134285996	134286509	0.0195027671087962	+	.	gene_id "sragcm37_gene_20567"; transcript_id "sragcm37_gene_20567_tx_4"; exon_id "chr6_134285996_134286509_+"; exonnum "4"; txlen "822";
chr6	HAVANA	exon	134320348	134320822	0	+	.	gene_id "ENSMUSG00000128594.1"; transcript_id "ENSMUST00000288539.1"; gene_type "lncRNA"; gene_name "ENSMUSG00000128594"; transcript_type "lncRNA"; transcript_name "ENSMUST00000288539"; exon_number 1; exon_id "ENSMUSE00001571591.1"; level 2; tag "basic"; tag "Ensembl_canonical"; tag "GENCODE_Primary"; tag "TAGENE";
chr6	HAVANA	gene	134320348	134323778	0	+	.	gene_id "ENSMUSG00000128594.1"; gene_type "lncRNA"; gene_name "ENSMUSG00000128594"; level 2;
chr6	HAVANA	transcript	134320348	134323778	0	+	.	gene_id "ENSMUSG00000128594.1"; transcript_id "ENSMUST00000288539.1"; gene_type "lncRNA"; gene_name "ENSMUSG00000128594"; transcript_type "lncRNA"; transcript_name "ENSMUST00000288539"; level 2; tag "basic"; tag "Ensembl_canonical"; tag "GENCODE_Primary"; tag "TAGENE";
chr6	sragcm37_mid	exon	134320740	134320822	0.482869050757141	+	.	gene_id "ENSMUSG00000128594.1"; transcript_id "ENSMUSG00000128594.1_tx_2"; exon_id "chr6_134320740_134320822_+"; exonnum "1"; txlen "532";
chr6	HAVANA	exon	134323510	134323778	0	+	.	gene_id "ENSMUSG00000128594.1"; transcript_id "ENSMUST00000288539.1"; gene_type "lncRNA"; gene_name "ENSMUSG00000128594"; transcript_type "lncRNA"; transcript_name "ENSMUST00000288539"; exon_number 2; exon_id "ENSMUSE00001571590.1"; level 2; tag "basic"; tag "Ensembl_canonical"; tag "GENCODE_Primary"; tag "TAGENE";
chr6	sragcm37_ss	exon	134335395	134335843	0.482869050757141	+	.	gene_id "ENSMUSG00000128594.1"; transcript_id "ENSMUSG00000128594.1_tx_2"; exon_id "chr6_134335395_134335843_+"; exonnum "2"; txlen "532";
chr6	HAVANA	exon	134373281	134373382	0	+	.	gene_id "ENSMUSG00000030200.14"; transcript_id "ENSMUST00000032321.11"; gene_type "protein_coding"; gene_name "Bcl2l14"; transcript_type "protein_coding"; transcript_name "Bcl2l14-201"; exon_number 1; exon_id "ENSMUSE00000501876.4"; level 2; protein_id "ENSMUSP00000032321.5"; transcript_support_level "1"; mgi_id "MGI:1914063"; tag "NAGNAG_splice_site"; tag "basic"; tag "Ensembl_canonical"; tag "GENCODE_Primary"; tag "appris_principal_1"; tag "CCDS"; ccdsid "CCDS20636.1"; havana_gene "OTTMUSG00000024227.1"; havana_transcript "OTTMUST00000059284.1";
chr6	HAVANA	UTR	134373281	134373382	0	+	.	gene_id "ENSMUSG00000030200.14"; transcript_id "ENSMUST00000032321.11"; gene_type "protein_coding"; gene_name "Bcl2l14"; transcript_type "protein_coding"; transcript_name "Bcl2l14-201"; exon_number 1; exon_id "ENSMUSE00000501876.4"; level 2; protein_id "ENSMUSP00000032321.5"; transcript_support_level "1"; mgi_id "MGI:1914063"; tag "NAGNAG_splice_site"; tag "basic"; tag "Ensembl_canonical"; tag "GENCODE_Primary"; tag "appris_principal_1"; tag "CCDS"; ccdsid "CCDS20636.1"; havana_gene "OTTMUSG00000024227.1"; havana_transcript "OTTMUST00000059284.1";
chr6	HAVANA	gene	134373281	134415699	0	+	.	gene_id "ENSMUSG00000030200.14"; gene_type "protein_coding"; gene_name "Bcl2l14"; level 2; mgi_id "MGI:1914063"; havana_gene "OTTMUSG00000024227.1";
chr6	HAVANA	transcript	134373281	134415699	0	+	.	gene_id "ENSMUSG00000030200.14"; transcript_id "ENSMUST00000032321.11"; gene_type "protein_coding"; gene_name "Bcl2l14"; transcript_type "protein_coding"; transcript_name "Bcl2l14-201"; level 2; protein_id "ENSMUSP00000032321.5"; transcript_support_level "1"; mgi_id "MGI:1914063"; tag "NAGNAG_splice_site"; tag "basic"; tag "Ensembl_canonical"; tag "GENCODE_Primary"; tag "appris_principal_1"; tag "CCDS"; ccdsid "CCDS20636.1"; havana_gene "OTTMUSG00000024227.1"; havana_transcript "OTTMUST00000059284.1";
chr6	HAVANA	exon	134373308	134373382	0	+	.	gene_id "ENSMUSG00000030200.14"; transcript_id "ENSMUST00000139183.2"; gene_type "protein_coding"; gene_name "Bcl2l14"; transcript_type "protein_coding_CDS_not_defined"; transcript_name "Bcl2l14-204"; exon_number 1; exon_id "ENSMUSE00000816492.2"; level 2; transcript_support_level "1"; mgi_id "MGI:1914063"; tag "NAGNAG_splice_site"; havana_gene "OTTMUSG00000024227.1"; havana_transcript "OTTMUST00000059285.1";
chr6	HAVANA	transcript	134373308	134380320	0	+	.	gene_id "ENSMUSG00000030200.14"; transcript_id "ENSMUST00000139183.2"; gene_type "protein_coding"; gene_name "Bcl2l14"; transcript_type "protein_coding_CDS_not_defined"; transcript_name "Bcl2l14-204"; level 2; transcript_support_level "1"; mgi_id "MGI:1914063"; tag "NAGNAG_splice_site"; havana_gene "OTTMUSG00000024227.1"; havana_transcript "OTTMUST00000059285.1";
chr6	ENSEMBL	exon	134375603	134375754	0	+	.	gene_id "ENSMUSG00000030200.14"; transcript_id "ENSMUST00000163589.8"; gene_type "protein_coding"; gene_name "Bcl2l14"; transcript_type "protein_coding"; transcript_name "Bcl2l14-206"; exon_number 1; exon_id "ENSMUSE00000894898.2"; level 3; protein_id "ENSMUSP00000132525.2"; transcript_support_level "5"; mgi_id "MGI:1914063"; tag "basic"; tag "appris_principal_1"; tag "CCDS"; ccdsid "CCDS20636.1"; havana_gene "OTTMUSG00000024227.1";
chr6	ENSEMBL	UTR	134375603	134375754	0	+	.	gene_id "ENSMUSG00000030200.14"; transcript_id "ENSMUST00000163589.8"; gene_type "protein_coding"; gene_name "Bcl2l14"; transcript_type "protein_coding"; transcript_name "Bcl2l14-206"; exon_number 1; exon_id "ENSMUSE00000894898.2"; level 3; protein_id "ENSMUSP00000132525.2"; transcript_support_level "5"; mgi_id "MGI:1914063"; tag "basic"; tag "appris_principal_1"; tag "CCDS"; ccdsid "CCDS20636.1"; havana_gene "OTTMUSG00000024227.1";
chr6	ENSEMBL	transcript	134375603	134415687	0	+	.	gene_id "ENSMUSG00000030200.14"; transcript_id "ENSMUST00000163589.8"; gene_type "protein_coding"; gene_name "Bcl2l14"; transcript_type "protein_coding"; transcript_name "Bcl2l14-206"; level 3; protein_id "ENSMUSP00000132525.2"; transcript_support_level "5"; mgi_id "MGI:1914063"; tag "basic"; tag "appris_principal_1"; tag "CCDS"; ccdsid "CCDS20636.1"; havana_gene "OTTMUSG00000024227.1";
chr6	HAVANA	exon	134375605	134375754	0	+	.	gene_id "ENSMUSG00000030200.14"; transcript_id "ENSMUST00000032321.11"; gene_type "protein_coding"; gene_name "Bcl2l14"; transcript_type "protein_coding"; transcript_name "Bcl2l14-201"; exon_number 2; exon_id "ENSMUSE00000500831.3"; level 2; protein_id "ENSMUSP00000032321.5"; transcript_support_level "1"; mgi_id "MGI:1914063"; tag "NAGNAG_splice_site"; tag "basic"; tag "Ensembl_canonical"; tag "GENCODE_Primary"; tag "appris_principal_1"; tag "CCDS"; ccdsid "CCDS20636.1"; havana_gene "OTTMUSG00000024227.1"; havana_transcript "OTTMUST00000059284.1";
chr6	HAVANA	UTR	134375605	134375754	0	+	.	gene_id "ENSMUSG00000030200.14"; transcript_id "ENSMUST00000032321.11"; gene_type "protein_coding"; gene_name "Bcl2l14"; transcript_type "protein_coding"; transcript_name "Bcl2l14-201"; exon_number 2; exon_id "ENSMUSE00000500831.3"; level 2; protein_id "ENSMUSP00000032321.5"; transcript_support_level "1"; mgi_id "MGI:1914063"; tag "NAGNAG_splice_site"; tag "basic"; tag "Ensembl_canonical"; tag "GENCODE_Primary"; tag "appris_principal_1"; tag "CCDS"; ccdsid "CCDS20636.1"; havana_gene "OTTMUSG00000024227.1"; havana_transcript "OTTMUST00000059284.1";
chr6	HAVANA	exon	134375605	134375754	0	+	.	gene_id "ENSMUSG00000030200.14"; transcript_id "ENSMUST00000139183.2"; gene_type "protein_coding"; gene_name "Bcl2l14"; transcript_type "protein_coding_CDS_not_defined"; transcript_name "Bcl2l14-204"; exon_number 2; exon_id "ENSMUSE00000500831.3"; level 2; transcript_support_level "1"; mgi_id "MGI:1914063"; tag "NAGNAG_splice_site"; havana_gene "OTTMUSG00000024227.1"; havana_transcript "OTTMUST00000059285.1";
chr6	HAVANA	exon	134375615	134375807	0	+	.	gene_id "ENSMUSG00000030200.14"; transcript_id "ENSMUST00000127865.2"; gene_type "protein_coding"; gene_name "Bcl2l14"; transcript_type "protein_coding"; transcript_name "Bcl2l14-203"; exon_number 1; exon_id "ENSMUSE00000732883.2"; level 2; protein_id "ENSMUSP00000115608.2"; transcript_support_level "3"; mgi_id "MGI:1914063"; tag "mRNA_end_NF"; tag "cds_end_NF"; havana_gene "OTTMUSG00000024227.1"; havana_transcript "OTTMUST00000059288.1";
chr6	HAVANA	UTR	134375615	134375807	0	+	.	gene_id "ENSMUSG00000030200.14"; transcript_id "ENSMUST00000127865.2"; gene_type "protein_coding"; gene_name "Bcl2l14"; transcript_type "protein_coding"; transcript_name "Bcl2l14-203"; exon_number 1; exon_id "ENSMUSE00000732883.2"; level 2; protein_id "ENSMUSP00000115608.2"; transcript_support_level "3"; mgi_id "MGI:1914063"; tag "mRNA_end_NF"; tag "cds_end_NF"; havana_gene "OTTMUSG00000024227.1"; havana_transcript "OTTMUST00000059288.1";
chr6	HAVANA	transcript	134375615	134400958	0	+	.	gene_id "ENSMUSG00000030200.14"; transcript_id "ENSMUST00000127865.2"; gene_type "protein_coding"; gene_name "Bcl2l14"; transcript_type "protein_coding"; transcript_name "Bcl2l14-203"; level 2; protein_id "ENSMUSP00000115608.2"; transcript_support_level "3"; mgi_id "MGI:1914063"; tag "mRNA_end_NF"; tag "cds_end_NF"; havana_gene "OTTMUSG00000024227.1"; havana_transcript "OTTMUST00000059288.1";
chr6	HAVANA	exon	134379779	134380320	0	+	.	gene_id "ENSMUSG00000030200.14"; transcript_id "ENSMUST00000139183.2"; gene_type "protein_coding"; gene_name "Bcl2l14"; transcript_type "protein_coding_CDS_not_defined"; transcript_name "Bcl2l14-204"; exon_number 3; exon_id "ENSMUSE00000809230.2"; level 2; transcript_support_level "1"; mgi_id "MGI:1914063"; tag "NAGNAG_splice_site"; havana_gene "OTTMUSG00000024227.1"; havana_transcript "OTTMUST00000059285.1";
chr6	HAVANA	exon	134391391	134391598	0	+	.	gene_id "ENSMUSG00000030200.14"; transcript_id "ENSMUST00000111960.2"; gene_type "protein_coding"; gene_name "Bcl2l14"; transcript_type "protein_coding"; transcript_name "Bcl2l14-202"; exon_number 1; exon_id "ENSMUSE00000689899.2"; level 2; protein_id "ENSMUSP00000107591.2"; transcript_support_level "1"; mgi_id "MGI:1914063"; tag "basic"; tag "appris_principal_1"; tag "CCDS"; ccdsid "CCDS20636.1"; havana_gene "OTTMUSG00000024227.1"; havana_transcript "OTTMUST00000059286.1";
chr6	HAVANA	UTR	134391391	134391598	0	+	.	gene_id "ENSMUSG00000030200.14"; transcript_id "ENSMUST00000111960.2"; gene_type "protein_coding"; gene_name "Bcl2l14"; transcript_type "protein_coding"; transcript_name "Bcl2l14-202"; exon_number 1; exon_id "ENSMUSE00000689899.2"; level 2; protein_id "ENSMUSP00000107591.2"; transcript_support_level "1"; mgi_id "MGI:1914063"; tag "basic"; tag "appris_principal_1"; tag "CCDS"; ccdsid "CCDS20636.1"; havana_gene "OTTMUSG00000024227.1"; havana_transcript "OTTMUST00000059286.1";
chr6	HAVANA	transcript	134391391	134415078	0	+	.	gene_id "ENSMUSG00000030200.14"; transcript_id "ENSMUST00000111960.2"; gene_type "protein_coding"; gene_name "Bcl2l14"; transcript_type "protein_coding"; transcript_name "Bcl2l14-202"; level 2; protein_id "ENSMUSP00000107591.2"; transcript_support_level "1"; mgi_id "MGI:1914063"; tag "basic"; tag "appris_principal_1"; tag "CCDS"; ccdsid "CCDS20636.1"; havana_gene "OTTMUSG00000024227.1"; havana_transcript "OTTMUST00000059286.1";
chr6	HAVANA	exon	134391428	134391598	0	+	.	gene_id "ENSMUSG00000030200.14"; transcript_id "ENSMUST00000142612.2"; gene_type "protein_coding"; gene_name "Bcl2l14"; transcript_type "retained_intron"; transcript_name "Bcl2l14-205"; exon_number 1; exon_id "ENSMUSE00000789348.2"; level 2; transcript_support_level "1"; mgi_id "MGI:1914063"; havana_gene "OTTMUSG00000024227.1"; havana_transcript "OTTMUST00000059287.1";
chr6	HAVANA	transcript	134391428	134405468	0	+	.	gene_id "ENSMUSG00000030200.14"; transcript_id "ENSMUST00000142612.2"; gene_type "protein_coding"; gene_name "Bcl2l14"; transcript_type "retained_intron"; transcript_name "Bcl2l14-205"; level 2; transcript_support_level "1"; mgi_id "MGI:1914063"; havana_gene "OTTMUSG00000024227.1"; havana_transcript "OTTMUST00000059287.1";
chr6	HAVANA	UTR	134400574	134400580	0	+	.	gene_id "ENSMUSG00000030200.14"; transcript_id "ENSMUST00000032321.11"; gene_type "protein_coding"; gene_name "Bcl2l14"; transcript_type "protein_coding"; transcript_name "Bcl2l14-201"; exon_number 3; exon_id "ENSMUSE00001284403.2"; level 2; protein_id "ENSMUSP00000032321.5"; transcript_support_level "1"; mgi_id "MGI:1914063"; tag "NAGNAG_splice_site"; tag "basic"; tag "Ensembl_canonical"; tag "GENCODE_Primary"; tag "appris_principal_1"; tag "CCDS"; ccdsid "CCDS20636.1"; havana_gene "OTTMUSG00000024227.1"; havana_transcript "OTTMUST00000059284.1";
chr6	ENSEMBL	UTR	134400574	134400580	0	+	.	gene_id "ENSMUSG00000030200.14"; transcript_id "ENSMUST00000163589.8"; gene_type "protein_coding"; gene_name "Bcl2l14"; transcript_type "protein_coding"; transcript_name "Bcl2l14-206"; exon_number 2; exon_id "ENSMUSE00001284403.2"; level 3; protein_id "ENSMUSP00000132525.2"; transcript_support_level "5"; mgi_id "MGI:1914063"; tag "basic"; tag "appris_principal_1"; tag "CCDS"; ccdsid "CCDS20636.1"; havana_gene "OTTMUSG00000024227.1";
chr6	HAVANA	UTR	134400574	134400580	0	+	.	gene_id "ENSMUSG00000030200.14"; transcript_id "ENSMUST00000127865.2"; gene_type "protein_coding"; gene_name "Bcl2l14"; transcript_type "protein_coding"; transcript_name "Bcl2l14-203"; exon_number 2; exon_id "ENSMUSE00000737097.2"; level 2; protein_id "ENSMUSP00000115608.2"; transcript_support_level "3"; mgi_id "MGI:1914063"; tag "mRNA_end_NF"; tag "cds_end_NF"; havana_gene "OTTMUSG00000024227.1"; havana_transcript "OTTMUST00000059288.1";
chr6	HAVANA	UTR	134400574	134400580	0	+	.	gene_id "ENSMUSG00000030200.14"; transcript_id "ENSMUST00000111960.2"; gene_type "protein_coding"; gene_name "Bcl2l14"; transcript_type "protein_coding"; transcript_name "Bcl2l14-202"; exon_number 2; exon_id "ENSMUSE00001284403.2"; level 2; protein_id "ENSMUSP00000107591.2"; transcript_support_level "1"; mgi_id "MGI:1914063"; tag "basic"; tag "appris_principal_1"; tag "CCDS"; ccdsid "CCDS20636.1"; havana_gene "OTTMUSG00000024227.1"; havana_transcript "OTTMUST00000059286.1";
chr6	HAVANA	exon	134400574	134400958	0	+	.	gene_id "ENSMUSG00000030200.14"; transcript_id "ENSMUST00000127865.2"; gene_type "protein_coding"; gene_name "Bcl2l14"; transcript_type "protein_coding"; transcript_name "Bcl2l14-203"; exon_number 2; exon_id "ENSMUSE00000737097.2"; level 2; protein_id "ENSMUSP00000115608.2"; transcript_support_level "3"; mgi_id "MGI:1914063"; tag "mRNA_end_NF"; tag "cds_end_NF"; havana_gene "OTTMUSG00000024227.1"; havana_transcript "OTTMUST00000059288.1";
chr6	HAVANA	exon	134400574	134401025	0	+	.	gene_id "ENSMUSG00000030200.14"; transcript_id "ENSMUST00000032321.11"; gene_type "protein_coding"; gene_name "Bcl2l14"; transcript_type "protein_coding"; transcript_name "Bcl2l14-201"; exon_number 3; exon_id "ENSMUSE00001284403.2"; level 2; protein_id "ENSMUSP00000032321.5"; transcript_support_level "1"; mgi_id "MGI:1914063"; tag "NAGNAG_splice_site"; tag "basic"; tag "Ensembl_canonical"; tag "GENCODE_Primary"; tag "appris_principal_1"; tag "CCDS"; ccdsid "CCDS20636.1"; havana_gene "OTTMUSG00000024227.1"; havana_transcript "OTTMUST00000059284.1";
chr6	ENSEMBL	exon	134400574	134401025	0	+	.	gene_id "ENSMUSG00000030200.14"; transcript_id "ENSMUST00000163589.8"; gene_type "protein_coding"; gene_name "Bcl2l14"; transcript_type "protein_coding"; transcript_name "Bcl2l14-206"; exon_number 2; exon_id "ENSMUSE00001284403.2"; level 3; protein_id "ENSMUSP00000132525.2"; transcript_support_level "5"; mgi_id "MGI:1914063"; tag "basic"; tag "appris_principal_1"; tag "CCDS"; ccdsid "CCDS20636.1"; havana_gene "OTTMUSG00000024227.1";
chr6	HAVANA	exon	134400574	134401025	0	+	.	gene_id "ENSMUSG00000030200.14"; transcript_id "ENSMUST00000111960.2"; gene_type "protein_coding"; gene_name "Bcl2l14"; transcript_type "protein_coding"; transcript_name "Bcl2l14-202"; exon_number 2; exon_id "ENSMUSE00001284403.2"; level 2; protein_id "ENSMUSP00000107591.2"; transcript_support_level "1"; mgi_id "MGI:1914063"; tag "basic"; tag "appris_principal_1"; tag "CCDS"; ccdsid "CCDS20636.1"; havana_gene "OTTMUSG00000024227.1"; havana_transcript "OTTMUST00000059286.1";
chr6	HAVANA	exon	134400574	134401025	0	+	.	gene_id "ENSMUSG00000030200.14"; transcript_id "ENSMUST00000142612.2"; gene_type "protein_coding"; gene_name "Bcl2l14"; transcript_type "retained_intron"; transcript_name "Bcl2l14-205"; exon_number 2; exon_id "ENSMUSE00001261693.2"; level 2; transcript_support_level "1"; mgi_id "MGI:1914063"; havana_gene "OTTMUSG00000024227.1"; havana_transcript "OTTMUST00000059287.1";
chr6	HAVANA	start_codon	134400581	134400583	0	+	0	gene_id "ENSMUSG00000030200.14"; transcript_id "ENSMUST00000032321.11"; gene_type "protein_coding"; gene_name "Bcl2l14"; transcript_type "protein_coding"; transcript_name "Bcl2l14-201"; exon_number 3; exon_id "ENSMUSE00001284403.2"; level 2; protein_id "ENSMUSP00000032321.5"; transcript_support_level "1"; mgi_id "MGI:1914063"; tag "NAGNAG_splice_site"; tag "basic"; tag "Ensembl_canonical"; tag "GENCODE_Primary"; tag "appris_principal_1"; tag "CCDS"; ccdsid "CCDS20636.1"; havana_gene "OTTMUSG00000024227.1"; havana_transcript "OTTMUST00000059284.1";
chr6	ENSEMBL	start_codon	134400581	134400583	0	+	0	gene_id "ENSMUSG00000030200.14"; transcript_id "ENSMUST00000163589.8"; gene_type "protein_coding"; gene_name "Bcl2l14"; transcript_type "protein_coding"; transcript_name "Bcl2l14-206"; exon_number 2; exon_id "ENSMUSE00001284403.2"; level 3; protein_id "ENSMUSP00000132525.2"; transcript_support_level "5"; mgi_id "MGI:1914063"; tag "basic"; tag "appris_principal_1"; tag "CCDS"; ccdsid "CCDS20636.1"; havana_gene "OTTMUSG00000024227.1";
chr6	HAVANA	start_codon	134400581	134400583	0	+	0	gene_id "ENSMUSG00000030200.14"; transcript_id "ENSMUST00000127865.2"; gene_type "protein_coding"; gene_name "Bcl2l14"; transcript_type "protein_coding"; transcript_name "Bcl2l14-203"; exon_number 2; exon_id "ENSMUSE00000737097.2"; level 2; protein_id "ENSMUSP00000115608.2"; transcript_support_level "3"; mgi_id "MGI:1914063"; tag "mRNA_end_NF"; tag "cds_end_NF"; havana_gene "OTTMUSG00000024227.1"; havana_transcript "OTTMUST00000059288.1";
chr6	HAVANA	start_codon	134400581	134400583	0	+	0	gene_id "ENSMUSG00000030200.14"; transcript_id "ENSMUST00000111960.2"; gene_type "protein_coding"; gene_name "Bcl2l14"; transcript_type "protein_coding"; transcript_name "Bcl2l14-202"; exon_number 2; exon_id "ENSMUSE00001284403.2"; level 2; protein_id "ENSMUSP00000107591.2"; transcript_support_level "1"; mgi_id "MGI:1914063"; tag "basic"; tag "appris_principal_1"; tag "CCDS"; ccdsid "CCDS20636.1"; havana_gene "OTTMUSG00000024227.1"; havana_transcript "OTTMUST00000059286.1";
chr6	HAVANA	CDS	134400581	134400958	0	+	0	gene_id "ENSMUSG00000030200.14"; transcript_id "ENSMUST00000127865.2"; gene_type "protein_coding"; gene_name "Bcl2l14"; transcript_type "protein_coding"; transcript_name "Bcl2l14-203"; exon_number 2; exon_id "ENSMUSE00000737097.2"; level 2; protein_id "ENSMUSP00000115608.2"; transcript_support_level "3"; mgi_id "MGI:1914063"; tag "mRNA_end_NF"; tag "cds_end_NF"; havana_gene "OTTMUSG00000024227.1"; havana_transcript "OTTMUST00000059288.1";
chr6	HAVANA	CDS	134400581	134401025	0	+	0	gene_id "ENSMUSG00000030200.14"; transcript_id "ENSMUST00000032321.11"; gene_type "protein_coding"; gene_name "Bcl2l14"; transcript_type "protein_coding"; transcript_name "Bcl2l14-201"; exon_number 3; exon_id "ENSMUSE00001284403.2"; level 2; protein_id "ENSMUSP00000032321.5"; transcript_support_level "1"; mgi_id "MGI:1914063"; tag "NAGNAG_splice_site"; tag "basic"; tag "Ensembl_canonical"; tag "GENCODE_Primary"; tag "appris_principal_1"; tag "CCDS"; ccdsid "CCDS20636.1"; havana_gene "OTTMUSG00000024227.1"; havana_transcript "OTTMUST00000059284.1";
chr6	ENSEMBL	CDS	134400581	134401025	0	+	0	gene_id "ENSMUSG00000030200.14"; transcript_id "ENSMUST00000163589.8"; gene_type "protein_coding"; gene_name "Bcl2l14"; transcript_type "protein_coding"; transcript_name "Bcl2l14-206"; exon_number 2; exon_id "ENSMUSE00001284403.2"; level 3; protein_id "ENSMUSP00000132525.2"; transcript_support_level "5"; mgi_id "MGI:1914063"; tag "basic"; tag "appris_principal_1"; tag "CCDS"; ccdsid "CCDS20636.1"; havana_gene "OTTMUSG00000024227.1";
chr6	HAVANA	CDS	134400581	134401025	0	+	0	gene_id "ENSMUSG00000030200.14"; transcript_id "ENSMUST00000111960.2"; gene_type "protein_coding"; gene_name "Bcl2l14"; transcript_type "protein_coding"; transcript_name "Bcl2l14-202"; exon_number 2; exon_id "ENSMUSE00001284403.2"; level 2; protein_id "ENSMUSP00000107591.2"; transcript_support_level "1"; mgi_id "MGI:1914063"; tag "basic"; tag "appris_principal_1"; tag "CCDS"; ccdsid "CCDS20636.1"; havana_gene "OTTMUSG00000024227.1"; havana_transcript "OTTMUST00000059286.1";
chr6	HAVANA	exon	134404259	134404423	0	+	.	gene_id "ENSMUSG00000030200.14"; transcript_id "ENSMUST00000032321.11"; gene_type "protein_coding"; gene_name "Bcl2l14"; transcript_type "protein_coding"; transcript_name "Bcl2l14-201"; exon_number 4; exon_id "ENSMUSE00000196305.4"; level 2; protein_id "ENSMUSP00000032321.5"; transcript_support_level "1"; mgi_id "MGI:1914063"; tag "NAGNAG_splice_site"; tag "basic"; tag "Ensembl_canonical"; tag "GENCODE_Primary"; tag "appris_principal_1"; tag "CCDS"; ccdsid "CCDS20636.1"; havana_gene "OTTMUSG00000024227.1"; havana_transcript "OTTMUST00000059284.1";
chr6	HAVANA	CDS	134404259	134404423	0	+	2	gene_id "ENSMUSG00000030200.14"; transcript_id "ENSMUST00000032321.11"; gene_type "protein_coding"; gene_name "Bcl2l14"; transcript_type "protein_coding"; transcript_name "Bcl2l14-201"; exon_number 4; exon_id "ENSMUSE00000196305.4"; level 2; protein_id "ENSMUSP00000032321.5"; transcript_support_level "1"; mgi_id "MGI:1914063"; tag "NAGNAG_splice_site"; tag "basic"; tag "Ensembl_canonical"; tag "GENCODE_Primary"; tag "appris_principal_1"; tag "CCDS"; ccdsid "CCDS20636.1"; havana_gene "OTTMUSG00000024227.1"; havana_transcript "OTTMUST00000059284.1";
chr6	ENSEMBL	exon	134404259	134404423	0	+	.	gene_id "ENSMUSG00000030200.14"; transcript_id "ENSMUST00000163589.8"; gene_type "protein_coding"; gene_name "Bcl2l14"; transcript_type "protein_coding"; transcript_name "Bcl2l14-206"; exon_number 3; exon_id "ENSMUSE00000196305.4"; level 3; protein_id "ENSMUSP00000132525.2"; transcript_support_level "5"; mgi_id "MGI:1914063"; tag "basic"; tag "appris_principal_1"; tag "CCDS"; ccdsid "CCDS20636.1"; havana_gene "OTTMUSG00000024227.1";
chr6	ENSEMBL	CDS	134404259	134404423	0	+	2	gene_id "ENSMUSG00000030200.14"; transcript_id "ENSMUST00000163589.8"; gene_type "protein_coding"; gene_name "Bcl2l14"; transcript_type "protein_coding"; transcript_name "Bcl2l14-206"; exon_number 3; exon_id "ENSMUSE00000196305.4"; level 3; protein_id "ENSMUSP00000132525.2"; transcript_support_level "5"; mgi_id "MGI:1914063"; tag "basic"; tag "appris_principal_1"; tag "CCDS"; ccdsid "CCDS20636.1"; havana_gene "OTTMUSG00000024227.1";
chr6	HAVANA	exon	134404259	134404423	0	+	.	gene_id "ENSMUSG00000030200.14"; transcript_id "ENSMUST00000111960.2"; gene_type "protein_coding"; gene_name "Bcl2l14"; transcript_type "protein_coding"; transcript_name "Bcl2l14-202"; exon_number 3; exon_id "ENSMUSE00000196305.4"; level 2; protein_id "ENSMUSP00000107591.2"; transcript_support_level "1"; mgi_id "MGI:1914063"; tag "basic"; tag "appris_principal_1"; tag "CCDS"; ccdsid "CCDS20636.1"; havana_gene "OTTMUSG00000024227.1"; havana_transcript "OTTMUST00000059286.1";
chr6	HAVANA	CDS	134404259	134404423	0	+	2	gene_id "ENSMUSG00000030200.14"; transcript_id "ENSMUST00000111960.2"; gene_type "protein_coding"; gene_name "Bcl2l14"; transcript_type "protein_coding"; transcript_name "Bcl2l14-202"; exon_number 3; exon_id "ENSMUSE00000196305.4"; level 2; protein_id "ENSMUSP00000107591.2"; transcript_support_level "1"; mgi_id "MGI:1914063"; tag "basic"; tag "appris_principal_1"; tag "CCDS"; ccdsid "CCDS20636.1"; havana_gene "OTTMUSG00000024227.1"; havana_transcript "OTTMUST00000059286.1";
chr6	HAVANA	exon	134404259	134405468	0	+	.	gene_id "ENSMUSG00000030200.14"; transcript_id "ENSMUST00000142612.2"; gene_type "protein_coding"; gene_name "Bcl2l14"; transcript_type "retained_intron"; transcript_name "Bcl2l14-205"; exon_number 3; exon_id "ENSMUSE00000828517.2"; level 2; transcript_support_level "1"; mgi_id "MGI:1914063"; havana_gene "OTTMUSG00000024227.1"; havana_transcript "OTTMUST00000059287.1";
chr6	HAVANA	exon	134407029	134407099	0	+	.	gene_id "ENSMUSG00000030200.14"; transcript_id "ENSMUST00000032321.11"; gene_type "protein_coding"; gene_name "Bcl2l14"; transcript_type "protein_coding"; transcript_name "Bcl2l14-201"; exon_number 5; exon_id "ENSMUSE00000196306.4"; level 2; protein_id "ENSMUSP00000032321.5"; transcript_support_level "1"; mgi_id "MGI:1914063"; tag "NAGNAG_splice_site"; tag "basic"; tag "Ensembl_canonical"; tag "GENCODE_Primary"; tag "appris_principal_1"; tag "CCDS"; ccdsid "CCDS20636.1"; havana_gene "OTTMUSG00000024227.1"; havana_transcript "OTTMUST00000059284.1";
chr6	HAVANA	CDS	134407029	134407099	0	+	2	gene_id "ENSMUSG00000030200.14"; transcript_id "ENSMUST00000032321.11"; gene_type "protein_coding"; gene_name "Bcl2l14"; transcript_type "protein_coding"; transcript_name "Bcl2l14-201"; exon_number 5; exon_id "ENSMUSE00000196306.4"; level 2; protein_id "ENSMUSP00000032321.5"; transcript_support_level "1"; mgi_id "MGI:1914063"; tag "NAGNAG_splice_site"; tag "basic"; tag "Ensembl_canonical"; tag "GENCODE_Primary"; tag "appris_principal_1"; tag "CCDS"; ccdsid "CCDS20636.1"; havana_gene "OTTMUSG00000024227.1"; havana_transcript "OTTMUST00000059284.1";
chr6	ENSEMBL	exon	134407029	134407099	0	+	.	gene_id "ENSMUSG00000030200.14"; transcript_id "ENSMUST00000163589.8"; gene_type "protein_coding"; gene_name "Bcl2l14"; transcript_type "protein_coding"; transcript_name "Bcl2l14-206"; exon_number 4; exon_id "ENSMUSE00000196306.4"; level 3; protein_id "ENSMUSP00000132525.2"; transcript_support_level "5"; mgi_id "MGI:1914063"; tag "basic"; tag "appris_principal_1"; tag "CCDS"; ccdsid "CCDS20636.1"; havana_gene "OTTMUSG00000024227.1";
chr6	ENSEMBL	CDS	134407029	134407099	0	+	2	gene_id "ENSMUSG00000030200.14"; transcript_id "ENSMUST00000163589.8"; gene_type "protein_coding"; gene_name "Bcl2l14"; transcript_type "protein_coding"; transcript_name "Bcl2l14-206"; exon_number 4; exon_id "ENSMUSE00000196306.4"; level 3; protein_id "ENSMUSP00000132525.2"; transcript_support_level "5"; mgi_id "MGI:1914063"; tag "basic"; tag "appris_principal_1"; tag "CCDS"; ccdsid "CCDS20636.1"; havana_gene "OTTMUSG00000024227.1";
chr6	HAVANA	exon	134407029	134407099	0	+	.	gene_id "ENSMUSG00000030200.14"; transcript_id "ENSMUST00000111960.2"; gene_type "protein_coding"; gene_name "Bcl2l14"; transcript_type "protein_coding"; transcript_name "Bcl2l14-202"; exon_number 4; exon_id "ENSMUSE00000196306.4"; level 2; protein_id "ENSMUSP00000107591.2"; transcript_support_level "1"; mgi_id "MGI:1914063"; tag "basic"; tag "appris_principal_1"; tag "CCDS"; ccdsid "CCDS20636.1"; havana_gene "OTTMUSG00000024227.1"; havana_transcript "OTTMUST00000059286.1";
chr6	HAVANA	CDS	134407029	134407099	0	+	2	gene_id "ENSMUSG00000030200.14"; transcript_id "ENSMUST00000111960.2"; gene_type "protein_coding"; gene_name "Bcl2l14"; transcript_type "protein_coding"; transcript_name "Bcl2l14-202"; exon_number 4; exon_id "ENSMUSE00000196306.4"; level 2; protein_id "ENSMUSP00000107591.2"; transcript_support_level "1"; mgi_id "MGI:1914063"; tag "basic"; tag "appris_principal_1"; tag "CCDS"; ccdsid "CCDS20636.1"; havana_gene "OTTMUSG00000024227.1"; havana_transcript "OTTMUST00000059286.1";
chr6	HAVANA	exon	134409109	134409375	0	+	.	gene_id "ENSMUSG00000030200.14"; transcript_id "ENSMUST00000032321.11"; gene_type "protein_coding"; gene_name "Bcl2l14"; transcript_type "protein_coding"; transcript_name "Bcl2l14-201"; exon_number 6; exon_id "ENSMUSE00000196304.4"; level 2; protein_id "ENSMUSP00000032321.5"; transcript_support_level "1"; mgi_id "MGI:1914063"; tag "NAGNAG_splice_site"; tag "basic"; tag "Ensembl_canonical"; tag "GENCODE_Primary"; tag "appris_principal_1"; tag "CCDS"; ccdsid "CCDS20636.1"; havana_gene "OTTMUSG00000024227.1"; havana_transcript "OTTMUST00000059284.1";
chr6	HAVANA	CDS	134409109	134409375	0	+	0	gene_id "ENSMUSG00000030200.14"; transcript_id "ENSMUST00000032321.11"; gene_type "protein_coding"; gene_name "Bcl2l14"; transcript_type "protein_coding"; transcript_name "Bcl2l14-201"; exon_number 6; exon_id "ENSMUSE00000196304.4"; level 2; protein_id "ENSMUSP00000032321.5"; transcript_support_level "1"; mgi_id "MGI:1914063"; tag "NAGNAG_splice_site"; tag "basic"; tag "Ensembl_canonical"; tag "GENCODE_Primary"; tag "appris_principal_1"; tag "CCDS"; ccdsid "CCDS20636.1"; havana_gene "OTTMUSG00000024227.1"; havana_transcript "OTTMUST00000059284.1";
chr6	ENSEMBL	exon	134409109	134409375	0	+	.	gene_id "ENSMUSG00000030200.14"; transcript_id "ENSMUST00000163589.8"; gene_type "protein_coding"; gene_name "Bcl2l14"; transcript_type "protein_coding"; transcript_name "Bcl2l14-206"; exon_number 5; exon_id "ENSMUSE00000196304.4"; level 3; protein_id "ENSMUSP00000132525.2"; transcript_support_level "5"; mgi_id "MGI:1914063"; tag "basic"; tag "appris_principal_1"; tag "CCDS"; ccdsid "CCDS20636.1"; havana_gene "OTTMUSG00000024227.1";
chr6	ENSEMBL	CDS	134409109	134409375	0	+	0	gene_id "ENSMUSG00000030200.14"; transcript_id "ENSMUST00000163589.8"; gene_type "protein_coding"; gene_name "Bcl2l14"; transcript_type "protein_coding"; transcript_name "Bcl2l14-206"; exon_number 5; exon_id "ENSMUSE00000196304.4"; level 3; protein_id "ENSMUSP00000132525.2"; transcript_support_level "5"; mgi_id "MGI:1914063"; tag "basic"; tag "appris_principal_1"; tag "CCDS"; ccdsid "CCDS20636.1"; havana_gene "OTTMUSG00000024227.1";
chr6	HAVANA	exon	134409109	134409375	0	+	.	gene_id "ENSMUSG00000030200.14"; transcript_id "ENSMUST00000111960.2"; gene_type "protein_coding"; gene_name "Bcl2l14"; transcript_type "protein_coding"; transcript_name "Bcl2l14-202"; exon_number 5; exon_id "ENSMUSE00000196304.4"; level 2; protein_id "ENSMUSP00000107591.2"; transcript_support_level "1"; mgi_id "MGI:1914063"; tag "basic"; tag "appris_principal_1"; tag "CCDS"; ccdsid "CCDS20636.1"; havana_gene "OTTMUSG00000024227.1"; havana_transcript "OTTMUST00000059286.1";
chr6	HAVANA	CDS	134409109	134409375	0	+	0	gene_id "ENSMUSG00000030200.14"; transcript_id "ENSMUST00000111960.2"; gene_type "protein_coding"; gene_name "Bcl2l14"; transcript_type "protein_coding"; transcript_name "Bcl2l14-202"; exon_number 5; exon_id "ENSMUSE00000196304.4"; level 2; protein_id "ENSMUSP00000107591.2"; transcript_support_level "1"; mgi_id "MGI:1914063"; tag "basic"; tag "appris_principal_1"; tag "CCDS"; ccdsid "CCDS20636.1"; havana_gene "OTTMUSG00000024227.1"; havana_transcript "OTTMUST00000059286.1";
chr6	HAVANA	CDS	134414664	134414699	0	+	0	gene_id "ENSMUSG00000030200.14"; transcript_id "ENSMUST00000032321.11"; gene_type "protein_coding"; gene_name "Bcl2l14"; transcript_type "protein_coding"; transcript_name "Bcl2l14-201"; exon_number 7; exon_id "ENSMUSE00000337472.6"; level 2; protein_id "ENSMUSP00000032321.5"; transcript_support_level "1"; mgi_id "MGI:1914063"; tag "NAGNAG_splice_site"; tag "basic"; tag "Ensembl_canonical"; tag "GENCODE_Primary"; tag "appris_principal_1"; tag "CCDS"; ccdsid "CCDS20636.1"; havana_gene "OTTMUSG00000024227.1"; havana_transcript "OTTMUST00000059284.1";
chr6	ENSEMBL	CDS	134414664	134414699	0	+	0	gene_id "ENSMUSG00000030200.14"; transcript_id "ENSMUST00000163589.8"; gene_type "protein_coding"; gene_name "Bcl2l14"; transcript_type "protein_coding"; transcript_name "Bcl2l14-206"; exon_number 6; exon_id "ENSMUSE00000913766.2"; level 3; protein_id "ENSMUSP00000132525.2"; transcript_support_level "5"; mgi_id "MGI:1914063"; tag "basic"; tag "appris_principal_1"; tag "CCDS"; ccdsid "CCDS20636.1"; havana_gene "OTTMUSG00000024227.1";
chr6	HAVANA	CDS	134414664	134414699	0	+	0	gene_id "ENSMUSG00000030200.14"; transcript_id "ENSMUST00000111960.2"; gene_type "protein_coding"; gene_name "Bcl2l14"; transcript_type "protein_coding"; transcript_name "Bcl2l14-202"; exon_number 6; exon_id "ENSMUSE00000689897.2"; level 2; protein_id "ENSMUSP00000107591.2"; transcript_support_level "1"; mgi_id "MGI:1914063"; tag "basic"; tag "appris_principal_1"; tag "CCDS"; ccdsid "CCDS20636.1"; havana_gene "OTTMUSG00000024227.1"; havana_transcript "OTTMUST00000059286.1";
chr6	HAVANA	exon	134414664	134415078	0	+	.	gene_id "ENSMUSG00000030200.14"; transcript_id "ENSMUST00000111960.2"; gene_type "protein_coding"; gene_name "Bcl2l14"; transcript_type "protein_coding"; transcript_name "Bcl2l14-202"; exon_number 6; exon_id "ENSMUSE00000689897.2"; level 2; protein_id "ENSMUSP00000107591.2"; transcript_support_level "1"; mgi_id "MGI:1914063"; tag "basic"; tag "appris_principal_1"; tag "CCDS"; ccdsid "CCDS20636.1"; havana_gene "OTTMUSG00000024227.1"; havana_transcript "OTTMUST00000059286.1";
chr6	ENSEMBL	exon	134414664	134415687	0	+	.	gene_id "ENSMUSG00000030200.14"; transcript_id "ENSMUST00000163589.8"; gene_type "protein_coding"; gene_name "Bcl2l14"; transcript_type "protein_coding"; transcript_name "Bcl2l14-206"; exon_number 6; exon_id "ENSMUSE00000913766.2"; level 3; protein_id "ENSMUSP00000132525.2"; transcript_support_level "5"; mgi_id "MGI:1914063"; tag "basic"; tag "appris_principal_1"; tag "CCDS"; ccdsid "CCDS20636.1"; havana_gene "OTTMUSG00000024227.1";
chr6	HAVANA	exon	134414664	134415699	0	+	.	gene_id "ENSMUSG00000030200.14"; transcript_id "ENSMUST00000032321.11"; gene_type "protein_coding"; gene_name "Bcl2l14"; transcript_type "protein_coding"; transcript_name "Bcl2l14-201"; exon_number 7; exon_id "ENSMUSE00000337472.6"; level 2; protein_id "ENSMUSP00000032321.5"; transcript_support_level "1"; mgi_id "MGI:1914063"; tag "NAGNAG_splice_site"; tag "basic"; tag "Ensembl_canonical"; tag "GENCODE_Primary"; tag "appris_principal_1"; tag "CCDS"; ccdsid "CCDS20636.1"; havana_gene "OTTMUSG00000024227.1"; havana_transcript "OTTMUST00000059284.1";
chr6	HAVANA	stop_codon	134414700	134414702	0	+	0	gene_id "ENSMUSG00000030200.14"; transcript_id "ENSMUST00000032321.11"; gene_type "protein_coding"; gene_name "Bcl2l14"; transcript_type "protein_coding"; transcript_name "Bcl2l14-201"; exon_number 7; exon_id "ENSMUSE00000337472.6"; level 2; protein_id "ENSMUSP00000032321.5"; transcript_support_level "1"; mgi_id "MGI:1914063"; tag "NAGNAG_splice_site"; tag "basic"; tag "Ensembl_canonical"; tag "GENCODE_Primary"; tag "appris_principal_1"; tag "CCDS"; ccdsid "CCDS20636.1"; havana_gene "OTTMUSG00000024227.1"; havana_transcript "OTTMUST00000059284.1";
chr6	ENSEMBL	stop_codon	134414700	134414702	0	+	0	gene_id "ENSMUSG00000030200.14"; transcript_id "ENSMUST00000163589.8"; gene_type "protein_coding"; gene_name "Bcl2l14"; transcript_type "protein_coding"; transcript_name "Bcl2l14-206"; exon_number 6; exon_id "ENSMUSE00000913766.2"; level 3; protein_id "ENSMUSP00000132525.2"; transcript_support_level "5"; mgi_id "MGI:1914063"; tag "basic"; tag "appris_principal_1"; tag "CCDS"; ccdsid "CCDS20636.1"; havana_gene "OTTMUSG00000024227.1";
chr6	HAVANA	stop_codon	134414700	134414702	0	+	0	gene_id "ENSMUSG00000030200.14"; transcript_id "ENSMUST00000111960.2"; gene_type "protein_coding"; gene_name "Bcl2l14"; transcript_type "protein_coding"; transcript_name "Bcl2l14-202"; exon_number 6; exon_id "ENSMUSE00000689897.2"; level 2; protein_id "ENSMUSP00000107591.2"; transcript_support_level "1"; mgi_id "MGI:1914063"; tag "basic"; tag "appris_principal_1"; tag "CCDS"; ccdsid "CCDS20636.1"; havana_gene "OTTMUSG00000024227.1"; havana_transcript "OTTMUST00000059286.1";
chr6	HAVANA	UTR	134414700	134415078	0	+	.	gene_id "ENSMUSG00000030200.14"; transcript_id "ENSMUST00000111960.2"; gene_type "protein_coding"; gene_name "Bcl2l14"; transcript_type "protein_coding"; transcript_name "Bcl2l14-202"; exon_number 6; exon_id "ENSMUSE00000689897.2"; level 2; protein_id "ENSMUSP00000107591.2"; transcript_support_level "1"; mgi_id "MGI:1914063"; tag "basic"; tag "appris_principal_1"; tag "CCDS"; ccdsid "CCDS20636.1"; havana_gene "OTTMUSG00000024227.1"; havana_transcript "OTTMUST00000059286.1";
chr6	ENSEMBL	UTR	134414700	134415687	0	+	.	gene_id "ENSMUSG00000030200.14"; transcript_id "ENSMUST00000163589.8"; gene_type "protein_coding"; gene_name "Bcl2l14"; transcript_type "protein_coding"; transcript_name "Bcl2l14-206"; exon_number 6; exon_id "ENSMUSE00000913766.2"; level 3; protein_id "ENSMUSP00000132525.2"; transcript_support_level "5"; mgi_id "MGI:1914063"; tag "basic"; tag "appris_principal_1"; tag "CCDS"; ccdsid "CCDS20636.1"; havana_gene "OTTMUSG00000024227.1";
chr6	HAVANA	UTR	134414700	134415699	0	+	.	gene_id "ENSMUSG00000030200.14"; transcript_id "ENSMUST00000032321.11"; gene_type "protein_coding"; gene_name "Bcl2l14"; transcript_type "protein_coding"; transcript_name "Bcl2l14-201"; exon_number 7; exon_id "ENSMUSE00000337472.6"; level 2; protein_id "ENSMUSP00000032321.5"; transcript_support_level "1"; mgi_id "MGI:1914063"; tag "NAGNAG_splice_site"; tag "basic"; tag "Ensembl_canonical"; tag "GENCODE_Primary"; tag "appris_principal_1"; tag "CCDS"; ccdsid "CCDS20636.1"; havana_gene "OTTMUSG00000024227.1"; havana_transcript "OTTMUST00000059284.1";
chr6	sragcm37_es	exon	134427164	134427252	0.0474637911473454	+	.	gene_id "ENSMUSG00000139135.1"; transcript_id "ENSMUSG00000139135.1_tx_2"; exon_id "chr6_134427164_134427252_+"; exonnum "1"; txlen "1077";
chr6	HAVANA	exon	134428108	134428297	0	+	.	gene_id "ENSMUSG00000139135.1"; transcript_id "ENSMUST00000351312.1"; gene_type "lncRNA"; gene_name "ENSMUSG00000139135"; transcript_type "lncRNA"; transcript_name "ENSMUST00000351312"; exon_number 1; exon_id "ENSMUSE00001691774.1"; level 2; tag "basic"; tag "Ensembl_canonical"; tag "GENCODE_Primary"; tag "TAGENE";
chr6	HAVANA	gene	134428108	134430656	0	+	.	gene_id "ENSMUSG00000139135.1"; gene_type "lncRNA"; gene_name "ENSMUSG00000139135"; level 2;
chr6	HAVANA	transcript	134428108	134430656	0	+	.	gene_id "ENSMUSG00000139135.1"; transcript_id "ENSMUST00000351312.1"; gene_type "lncRNA"; gene_name "ENSMUSG00000139135"; transcript_type "lncRNA"; transcript_name "ENSMUST00000351312"; level 2; tag "basic"; tag "Ensembl_canonical"; tag "GENCODE_Primary"; tag "TAGENE";
chr6	HAVANA	exon	134429669	134430656	0	+	.	gene_id "ENSMUSG00000139135.1"; transcript_id "ENSMUST00000351312.1"; gene_type "lncRNA"; gene_name "ENSMUSG00000139135"; transcript_type "lncRNA"; transcript_name "ENSMUST00000351312"; exon_number 2; exon_id "ENSMUSE00001691775.1"; level 2; tag "basic"; tag "Ensembl_canonical"; tag "GENCODE_Primary"; tag "TAGENE";
chr6	ENSEMBL_gcm37	exon	134429669	134430656	0.0474637911473454	+	.	gene_id "ENSMUSG00000139135.1"; transcript_id "ENSMUSG00000139135.1_tx_2"; exon_id "chr6_134429669_134430656_+"; exonnum "2"; txlen "1077";
chr6	sragcm37_es	exon	134523727	134524026	1.01307681167604	+	.	gene_id "sragcm37_gene_15695"; transcript_id "sragcm37_gene_15695_tx_1"; exon_id "chr6_134523727_134524026_+"; exonnum "1"; txlen "561";
chr6	sragcm37_ss	exon	134524127	134524387	1.01307681167604	+	.	gene_id "sragcm37_gene_15695"; transcript_id "sragcm37_gene_15695_tx_1"; exon_id "chr6_134524127_134524387_+"; exonnum "2"; txlen "561";
chr6	sragcm37_es	exon	134545210	134545388	0.0300583182607686	+	.	gene_id "sragcm37_gene_21072"; transcript_id "sragcm37_gene_21072_tx_1"; exon_id "chr6_134545210_134545388_+"; exonnum "1"; txlen "571";
chr6	sragcm37_es	exon	134545210	134545388	0.0056226455436206	+	.	gene_id "sragcm37_gene_21072"; transcript_id "sragcm37_gene_21072_tx_2"; exon_id "chr6_134545210_134545388_+"; exonnum "1"; txlen "634";
chr6	sragcm37_es	exon	134545210	134545388	0.00153202250145514	+	.	gene_id "sragcm37_gene_21072"; transcript_id "sragcm37_gene_21072_tx_4"; exon_id "chr6_134545210_134545388_+"; exonnum "1"; txlen "901";
chr6	sragcm37_mid	exon	134547612	134547685	0.0300583182607686	+	.	gene_id "sragcm37_gene_21072"; transcript_id "sragcm37_gene_21072_tx_1"; exon_id "chr6_134547612_134547685_+"; exonnum "2"; txlen "571";
chr6	sragcm37_mid	exon	134547612	134547685	0.0056226455436206	+	.	gene_id "sragcm37_gene_21072"; transcript_id "sragcm37_gene_21072_tx_2"; exon_id "chr6_134547612_134547685_+"; exonnum "2"; txlen "634";
chr6	sragcm37_mid	exon	134547612	134547685	0.0030266929800847	+	.	gene_id "sragcm37_gene_21072"; transcript_id "sragcm37_gene_21072_tx_3"; exon_id "chr6_134547612_134547685_+"; exonnum "1"; txlen "659";
chr6	sragcm37_mid	exon	134547612	134547685	0.00153202250145514	+	.	gene_id "sragcm37_gene_21072"; transcript_id "sragcm37_gene_21072_tx_4"; exon_id "chr6_134547612_134547685_+"; exonnum "2"; txlen "901";
chr6	sragcm37_mid	exon	134549773	134550039	0.0030266929800847	+	.	gene_id "sragcm37_gene_21072"; transcript_id "sragcm37_gene_21072_tx_3"; exon_id "chr6_134549773_134550039_+"; exonnum "2"; txlen "659";
chr6	sragcm37_mid	exon	134549773	134550039	0.00153202250145514	+	.	gene_id "sragcm37_gene_21072"; transcript_id "sragcm37_gene_21072_tx_4"; exon_id "chr6_134549773_134550039_+"; exonnum "3"; txlen "901";
chr6	sragcm37_mid	exon	134551767	134551829	0.0056226455436206	+	.	gene_id "sragcm37_gene_21072"; transcript_id "sragcm37_gene_21072_tx_2"; exon_id "chr6_134551767_134551829_+"; exonnum "3"; txlen "634";
chr6	sragcm37_mid	exon	134551767	134551829	0.00153202250145514	+	.	gene_id "sragcm37_gene_21072"; transcript_id "sragcm37_gene_21072_tx_4"; exon_id "chr6_134551767_134551829_+"; exonnum "4"; txlen "901";
chr6	sragcm37_ss	exon	134555047	134555364	0.0300583182607686	+	.	gene_id "sragcm37_gene_21072"; transcript_id "sragcm37_gene_21072_tx_1"; exon_id "chr6_134555047_134555364_+"; exonnum "3"; txlen "571";
chr6	sragcm37_ss	exon	134555047	134555364	0.0056226455436206	+	.	gene_id "sragcm37_gene_21072"; transcript_id "sragcm37_gene_21072_tx_2"; exon_id "chr6_134555047_134555364_+"; exonnum "4"; txlen "634";
chr6	sragcm37_ss	exon	134555047	134555364	0.0030266929800847	+	.	gene_id "sragcm37_gene_21072"; transcript_id "sragcm37_gene_21072_tx_3"; exon_id "chr6_134555047_134555364_+"; exonnum "3"; txlen "659";
chr6	sragcm37_ss	exon	134555047	134555364	0.00153202250145514	+	.	gene_id "sragcm37_gene_21072"; transcript_id "sragcm37_gene_21072_tx_4"; exon_id "chr6_134555047_134555364_+"; exonnum "5"; txlen "901";
chr6	sragcm37_es	exon	134559241	134559355	0.115047068171577	+	.	gene_id "sragcm37_gene_19189"; transcript_id "sragcm37_gene_19189_tx_3"; exon_id "chr6_134559241_134559355_+"; exonnum "1"; txlen "1283";
chr6	sragcm37_mid	exon	134559514	134559794	0.0256615356694686	+	.	gene_id "sragcm37_gene_19189"; transcript_id "sragcm37_gene_19189_tx_10"; exon_id "chr6_134559514_134559794_+"; exonnum "1"; txlen "1431";
chr6	sragcm37_mid	exon	134559514	134559794	0.025548749946457	+	.	gene_id "sragcm37_gene_19189"; transcript_id "sragcm37_gene_19189_tx_11"; exon_id "chr6_134559514_134559794_+"; exonnum "1"; txlen "1243";
chr6	sragcm37_mid	exon	134559514	134559794	0.00401838241296682	+	.	gene_id "sragcm37_gene_19189"; transcript_id "sragcm37_gene_19189_tx_12"; exon_id "chr6_134559514_134559794_+"; exonnum "1"; txlen "1375";
chr6	sragcm37_mid	exon	134559514	134559794	0.00401838241296682	+	.	gene_id "sragcm37_gene_19189"; transcript_id "sragcm37_gene_19189_tx_13"; exon_id "chr6_134559514_134559794_+"; exonnum "1"; txlen "1364";
chr6	sragcm37_mid	exon	134559514	134559794	0.115047068171577	+	.	gene_id "sragcm37_gene_19189"; transcript_id "sragcm37_gene_19189_tx_3"; exon_id "chr6_134559514_134559794_+"; exonnum "2"; txlen "1283";
chr6	sragcm37_mid	exon	134559514	134559794	0.101287839177052	+	.	gene_id "sragcm37_gene_19189"; transcript_id "sragcm37_gene_19189_tx_4"; exon_id "chr6_134559514_134559794_+"; exonnum "1"; txlen "509";
chr6	sragcm37_mid	exon	134559514	134559794	0.0302826420652275	+	.	gene_id "sragcm37_gene_19189"; transcript_id "sragcm37_gene_19189_tx_7"; exon_id "chr6_134559514_134559794_+"; exonnum "1"; txlen "1284";
chr6	sragcm37_mid	exon	134559514	134559794	0.0299320559334032	+	.	gene_id "sragcm37_gene_19189"; transcript_id "sragcm37_gene_19189_tx_8"; exon_id "chr6_134559514_134559794_+"; exonnum "1"; txlen "1232";
chr6	sragcm37_mid	exon	134559514	134559794	0.0260161981222228	+	.	gene_id "sragcm37_gene_19189"; transcript_id "sragcm37_gene_19189_tx_9"; exon_id "chr6_134559514_134559794_+"; exonnum "1"; txlen "1295";
chr6	sragcm37_mid	exon	134562774	134562825	0.00401838241296682	+	.	gene_id "sragcm37_gene_19189"; transcript_id "sragcm37_gene_19189_tx_12"; exon_id "chr6_134562774_134562825_+"; exonnum "2"; txlen "1375";
chr6	sragcm37_mid	exon	134562774	134562825	0.00401838241296682	+	.	gene_id "sragcm37_gene_19189"; transcript_id "sragcm37_gene_19189_tx_13"; exon_id "chr6_134562774_134562825_+"; exonnum "2"; txlen "1364";
chr6	sragcm37_mid	exon	134562774	134562825	0.101287839177052	+	.	gene_id "sragcm37_gene_19189"; transcript_id "sragcm37_gene_19189_tx_4"; exon_id "chr6_134562774_134562825_+"; exonnum "2"; txlen "509";
chr6	sragcm37_mid	exon	134562774	134562825	0.0302826420652275	+	.	gene_id "sragcm37_gene_19189"; transcript_id "sragcm37_gene_19189_tx_7"; exon_id "chr6_134562774_134562825_+"; exonnum "2"; txlen "1284";
chr6	sragcm37_mid	exon	134562774	134562825	0.0260161981222228	+	.	gene_id "sragcm37_gene_19189"; transcript_id "sragcm37_gene_19189_tx_9"; exon_id "chr6_134562774_134562825_+"; exonnum "2"; txlen "1295";
chr6	sragcm37_mid	exon	134562774	134563036	0.0256615356694686	+	.	gene_id "sragcm37_gene_19189"; transcript_id "sragcm37_gene_19189_tx_10"; exon_id "chr6_134562774_134563036_+"; exonnum "2"; txlen "1431";
chr6	sragcm37_mid	exon	134564579	134564642	0.00401838241296682	+	.	gene_id "sragcm37_gene_19189"; transcript_id "sragcm37_gene_19189_tx_13"; exon_id "chr6_134564579_134564642_+"; exonnum "3"; txlen "1364";
chr6	sragcm37_mid	exon	134564579	134564642	0.0302826420652275	+	.	gene_id "sragcm37_gene_19189"; transcript_id "sragcm37_gene_19189_tx_7"; exon_id "chr6_134564579_134564642_+"; exonnum "3"; txlen "1284";
chr6	sragcm37_mid	exon	134564579	134564642	0.0299320559334032	+	.	gene_id "sragcm37_gene_19189"; transcript_id "sragcm37_gene_19189_tx_8"; exon_id "chr6_134564579_134564642_+"; exonnum "2"; txlen "1232";
chr6	sragcm37_mid	exon	134564579	134564653	0.025548749946457	+	.	gene_id "sragcm37_gene_19189"; transcript_id "sragcm37_gene_19189_tx_11"; exon_id "chr6_134564579_134564653_+"; exonnum "2"; txlen "1243";
chr6	sragcm37_mid	exon	134564579	134564653	0.00401838241296682	+	.	gene_id "sragcm37_gene_19189"; transcript_id "sragcm37_gene_19189_tx_12"; exon_id "chr6_134564579_134564653_+"; exonnum "3"; txlen "1375";
chr6	sragcm37_mid	exon	134564579	134564653	0.101287839177052	+	.	gene_id "sragcm37_gene_19189"; transcript_id "sragcm37_gene_19189_tx_4"; exon_id "chr6_134564579_134564653_+"; exonnum "3"; txlen "509";
chr6	sragcm37_mid	exon	134564579	134564653	0.0260161981222228	+	.	gene_id "sragcm37_gene_19189"; transcript_id "sragcm37_gene_19189_tx_9"; exon_id "chr6_134564579_134564653_+"; exonnum "3"; txlen "1295";
chr6	sragcm37_mid	exon	134565162	134565241	0.00401838241296682	+	.	gene_id "sragcm37_gene_19189"; transcript_id "sragcm37_gene_19189_tx_12"; exon_id "chr6_134565162_134565241_+"; exonnum "4"; txlen "1375";
chr6	sragcm37_mid	exon	134565162	134565241	0.00401838241296682	+	.	gene_id "sragcm37_gene_19189"; transcript_id "sragcm37_gene_19189_tx_13"; exon_id "chr6_134565162_134565241_+"; exonnum "4"; txlen "1364";
chr6	sragcm37_ss	exon	134566902	134567788	0.0256615356694686	+	.	gene_id "sragcm37_gene_19189"; transcript_id "sragcm37_gene_19189_tx_10"; exon_id "chr6_134566902_134567788_+"; exonnum "3"; txlen "1431";
chr6	sragcm37_ss	exon	134566902	134567788	0.025548749946457	+	.	gene_id "sragcm37_gene_19189"; transcript_id "sragcm37_gene_19189_tx_11"; exon_id "chr6_134566902_134567788_+"; exonnum "3"; txlen "1243";
chr6	sragcm37_ss	exon	134566902	134567788	0.00401838241296682	+	.	gene_id "sragcm37_gene_19189"; transcript_id "sragcm37_gene_19189_tx_12"; exon_id "chr6_134566902_134567788_+"; exonnum "5"; txlen "1375";
chr6	sragcm37_ss	exon	134566902	134567788	0.00401838241296682	+	.	gene_id "sragcm37_gene_19189"; transcript_id "sragcm37_gene_19189_tx_13"; exon_id "chr6_134566902_134567788_+"; exonnum "5"; txlen "1364";
chr6	sragcm37_ss	exon	134566902	134567788	0.115047068171577	+	.	gene_id "sragcm37_gene_19189"; transcript_id "sragcm37_gene_19189_tx_3"; exon_id "chr6_134566902_134567788_+"; exonnum "3"; txlen "1283";
chr6	sragcm37_ss	exon	134566902	134567788	0.0302826420652275	+	.	gene_id "sragcm37_gene_19189"; transcript_id "sragcm37_gene_19189_tx_7"; exon_id "chr6_134566902_134567788_+"; exonnum "4"; txlen "1284";
chr6	sragcm37_ss	exon	134566902	134567788	0.0299320559334032	+	.	gene_id "sragcm37_gene_19189"; transcript_id "sragcm37_gene_19189_tx_8"; exon_id "chr6_134566902_134567788_+"; exonnum "3"; txlen "1232";
chr6	sragcm37_ss	exon	134566902	134567788	0.0260161981222228	+	.	gene_id "sragcm37_gene_19189"; transcript_id "sragcm37_gene_19189_tx_9"; exon_id "chr6_134566902_134567788_+"; exonnum "4"; txlen "1295";
chr6	sragcm37_ss	exon	134566926	134567026	0.101287839177052	+	.	gene_id "sragcm37_gene_19189"; transcript_id "sragcm37_gene_19189_tx_4"; exon_id "chr6_134566926_134567026_+"; exonnum "4"; txlen "509";
chr6	sragcm37_es	exon	134599024	134599137	1.08862303966066	+	.	gene_id "ENSMUSG00000134570.1"; transcript_id "ENSMUSG00000134570.1_tx_1"; exon_id "chr6_134599024_134599137_+"; exonnum "1"; txlen "762";
chr6	HAVANA	gene	134601945	134602695	0	+	.	gene_id "ENSMUSG00000108121.2"; gene_type "TEC"; gene_name "Gm43952"; level 2; mgi_id "MGI:5690344"; havana_gene "OTTMUSG00000057079.1";
chr6	HAVANA	transcript	134601945	134602695	0	+	.	gene_id "ENSMUSG00000108121.2"; transcript_id "ENSMUST00000203765.2"; gene_type "TEC"; gene_name "Gm43952"; transcript_type "TEC"; transcript_name "Gm43952-201"; level 2; transcript_support_level "NA"; mgi_id "MGI:5690344"; tag "basic"; tag "Ensembl_canonical"; tag "GENCODE_Primary"; havana_gene "OTTMUSG00000057079.1"; havana_transcript "OTTMUST00000140574.1";
chr6	HAVANA	exon	134601945	134602695	0	+	.	gene_id "ENSMUSG00000108121.2"; transcript_id "ENSMUST00000203765.2"; gene_type "TEC"; gene_name "Gm43952"; transcript_type "TEC"; transcript_name "Gm43952-201"; exon_number 1; exon_id "ENSMUSE00001369657.2"; level 2; transcript_support_level "NA"; mgi_id "MGI:5690344"; tag "basic"; tag "Ensembl_canonical"; tag "GENCODE_Primary"; havana_gene "OTTMUSG00000057079.1"; havana_transcript "OTTMUST00000140574.1";
chr6	HAVANA	exon	134609171	134609733	0	+	.	gene_id "ENSMUSG00000134570.1"; transcript_id "ENSMUST00000325443.1"; gene_type "lncRNA"; gene_name "ENSMUSG00000134570"; transcript_type "lncRNA"; transcript_name "ENSMUST00000325443"; exon_number 1; exon_id "ENSMUSE00001641540.1"; level 2; tag "basic"; tag "TAGENE";
chr6	HAVANA	transcript	134609171	134610199	0	+	.	gene_id "ENSMUSG00000134570.1"; transcript_id "ENSMUST00000325443.1"; gene_type "lncRNA"; gene_name "ENSMUSG00000134570"; transcript_type "lncRNA"; transcript_name "ENSMUST00000325443"; level 2; tag "basic"; tag "TAGENE";
chr6	HAVANA	gene	134609171	134610441	0	+	.	gene_id "ENSMUSG00000134570.1"; gene_type "lncRNA"; gene_name "ENSMUSG00000134570"; level 2;
chr6	HAVANA	exon	134609405	134609588	0	+	.	gene_id "ENSMUSG00000134570.1"; transcript_id "ENSMUST00000325442.1"; gene_type "lncRNA"; gene_name "ENSMUSG00000134570"; transcript_type "lncRNA"; transcript_name "ENSMUST00000325442"; exon_number 1; exon_id "ENSMUSE00001641541.1"; level 2; tag "basic"; tag "Ensembl_canonical"; tag "GENCODE_Primary"; tag "TAGENE";
chr6	HAVANA	transcript	134609405	134610441	0	+	.	gene_id "ENSMUSG00000134570.1"; transcript_id "ENSMUST00000325442.1"; gene_type "lncRNA"; gene_name "ENSMUSG00000134570"; transcript_type "lncRNA"; transcript_name "ENSMUST00000325442"; level 2; tag "basic"; tag "Ensembl_canonical"; tag "GENCODE_Primary"; tag "TAGENE";
chr6	HAVANA	exon	134609696	134610441	0	+	.	gene_id "ENSMUSG00000134570.1"; transcript_id "ENSMUST00000325442.1"; gene_type "lncRNA"; gene_name "ENSMUSG00000134570"; transcript_type "lncRNA"; transcript_name "ENSMUST00000325442"; exon_number 2; exon_id "ENSMUSE00001641542.1"; level 2; tag "basic"; tag "Ensembl_canonical"; tag "GENCODE_Primary"; tag "TAGENE";
chr6	HAVANA	exon	134610032	134610199	0	+	.	gene_id "ENSMUSG00000134570.1"; transcript_id "ENSMUST00000325443.1"; gene_type "lncRNA"; gene_name "ENSMUSG00000134570"; transcript_type "lncRNA"; transcript_name "ENSMUST00000325443"; exon_number 2; exon_id "ENSMUSE00001641539.1"; level 2; tag "basic"; tag "TAGENE";
chr6	sragcm37_ss	exon	134612175	134612822	1.08862303966066	+	.	gene_id "ENSMUSG00000134570.1"; transcript_id "ENSMUSG00000134570.1_tx_1"; exon_id "chr6_134612175_134612822_+"; exonnum "2"; txlen "762";
chr6	HAVANA	UTR	134616473	134616589	0	+	.	gene_id "ENSMUSG00000042992.16"; transcript_id "ENSMUST00000166591.8"; gene_type "protein_coding"; gene_name "Borcs5"; transcript_type "protein_coding"; transcript_name "Borcs5-202"; exon_number 1; exon_id "ENSMUSE00000907504.3"; level 2; protein_id "ENSMUSP00000127413.2"; transcript_support_level "2"; mgi_id "MGI:1915024"; tag "basic"; tag "CCDS"; ccdsid "CCDS51936.1"; havana_gene "OTTMUSG00000023754.1"; havana_transcript "OTTMUST00000140575.1";
chr6	HAVANA	exon	134616473	134616650	0	+	.	gene_id "ENSMUSG00000042992.16"; transcript_id "ENSMUST00000166591.8"; gene_type "protein_coding"; gene_name "Borcs5"; transcript_type "protein_coding"; transcript_name "Borcs5-202"; exon_number 1; exon_id "ENSMUSE00000907504.3"; level 2; protein_id "ENSMUSP00000127413.2"; transcript_support_level "2"; mgi_id "MGI:1915024"; tag "basic"; tag "CCDS"; ccdsid "CCDS51936.1"; havana_gene "OTTMUSG00000023754.1"; havana_transcript "OTTMUST00000140575.1";
chr6	HAVANA	transcript	134616473	134687318	0	+	.	gene_id "ENSMUSG00000042992.16"; transcript_id "ENSMUST00000166591.8"; gene_type "protein_coding"; gene_name "Borcs5"; transcript_type "protein_coding"; transcript_name "Borcs5-202"; level 2; protein_id "ENSMUSP00000127413.2"; transcript_support_level "2"; mgi_id "MGI:1915024"; tag "basic"; tag "CCDS"; ccdsid "CCDS51936.1"; havana_gene "OTTMUSG00000023754.1"; havana_transcript "OTTMUST00000140575.1";
chr6	HAVANA	gene	134616473	134688150	0	+	.	gene_id "ENSMUSG00000042992.16"; gene_type "protein_coding"; gene_name "Borcs5"; level 2; mgi_id "MGI:1915024"; havana_gene "OTTMUSG00000023754.1";
chr6	HAVANA	start_codon	134616590	134616592	0	+	0	gene_id "ENSMUSG00000042992.16"; transcript_id "ENSMUST00000166591.8"; gene_type "protein_coding"; gene_name "Borcs5"; transcript_type "protein_coding"; transcript_name "Borcs5-202"; exon_number 1; exon_id "ENSMUSE00000907504.3"; level 2; protein_id "ENSMUSP00000127413.2"; transcript_support_level "2"; mgi_id "MGI:1915024"; tag "basic"; tag "CCDS"; ccdsid "CCDS51936.1"; havana_gene "OTTMUSG00000023754.1"; havana_transcript "OTTMUST00000140575.1";
chr6	HAVANA	CDS	134616590	134616650	0	+	0	gene_id "ENSMUSG00000042992.16"; transcript_id "ENSMUST00000166591.8"; gene_type "protein_coding"; gene_name "Borcs5"; transcript_type "protein_coding"; transcript_name "Borcs5-202"; exon_number 1; exon_id "ENSMUSE00000907504.3"; level 2; protein_id "ENSMUSP00000127413.2"; transcript_support_level "2"; mgi_id "MGI:1915024"; tag "basic"; tag "CCDS"; ccdsid "CCDS51936.1"; havana_gene "OTTMUSG00000023754.1"; havana_transcript "OTTMUST00000140575.1";
chr6	HAVANA	UTR	134617903	134618162	0	+	.	gene_id "ENSMUSG00000042992.16"; transcript_id "ENSMUST00000062755.10"; gene_type "protein_coding"; gene_name "Borcs5"; transcript_type "protein_coding"; transcript_name "Borcs5-201"; exon_number 1; exon_id "ENSMUSE00000383630.5"; level 2; protein_id "ENSMUSP00000054913.9"; transcript_support_level "1"; mgi_id "MGI:1915024"; tag "basic"; tag "Ensembl_canonical"; tag "GENCODE_Primary"; tag "appris_principal_1"; tag "CCDS"; ccdsid "CCDS20638.1"; havana_gene "OTTMUSG00000023754.1"; havana_transcript "OTTMUST00000058035.1";
chr6	HAVANA	exon	134617903	134618220	0	+	.	gene_id "ENSMUSG00000042992.16"; transcript_id "ENSMUST00000062755.10"; gene_type "protein_coding"; gene_name "Borcs5"; transcript_type "protein_coding"; transcript_name "Borcs5-201"; exon_number 1; exon_id "ENSMUSE00000383630.5"; level 2; protein_id "ENSMUSP00000054913.9"; transcript_support_level "1"; mgi_id "MGI:1915024"; tag "basic"; tag "Ensembl_canonical"; tag "GENCODE_Primary"; tag "appris_principal_1"; tag "CCDS"; ccdsid "CCDS20638.1"; havana_gene "OTTMUSG00000023754.1"; havana_transcript "OTTMUST00000058035.1";
chr6	HAVANA	transcript	134617903	134688150	0	+	.	gene_id "ENSMUSG00000042992.16"; transcript_id "ENSMUST00000062755.10"; gene_type "protein_coding"; gene_name "Borcs5"; transcript_type "protein_coding"; transcript_name "Borcs5-201"; level 2; protein_id "ENSMUSP00000054913.9"; transcript_support_level "1"; mgi_id "MGI:1915024"; tag "basic"; tag "Ensembl_canonical"; tag "GENCODE_Primary"; tag "appris_principal_1"; tag "CCDS"; ccdsid "CCDS20638.1"; havana_gene "OTTMUSG00000023754.1"; havana_transcript "OTTMUST00000058035.1";
chr6	HAVANA	exon	134617924	134618220	0	+	.	gene_id "ENSMUSG00000042992.16"; transcript_id "ENSMUST00000203163.2"; gene_type "protein_coding"; gene_name "Borcs5"; transcript_type "retained_intron"; transcript_name "Borcs5-203"; exon_number 1; exon_id "ENSMUSE00001367036.2"; level 2; transcript_support_level "2"; mgi_id "MGI:1915024"; havana_gene "OTTMUSG00000023754.1"; havana_transcript "OTTMUST00000140576.1";
chr6	HAVANA	transcript	134617924	134621677	0	+	.	gene_id "ENSMUSG00000042992.16"; transcript_id "ENSMUST00000203163.2"; gene_type "protein_coding"; gene_name "Borcs5"; transcript_type "retained_intron"; transcript_name "Borcs5-203"; level 2; transcript_support_level "2"; mgi_id "MGI:1915024"; havana_gene "OTTMUSG00000023754.1"; havana_transcript "OTTMUST00000140576.1";
chr6	HAVANA	start_codon	134618163	134618165	0	+	0	gene_id "ENSMUSG00000042992.16"; transcript_id "ENSMUST00000062755.10"; gene_type "protein_coding"; gene_name "Borcs5"; transcript_type "protein_coding"; transcript_name "Borcs5-201"; exon_number 1; exon_id "ENSMUSE00000383630.5"; level 2; protein_id "ENSMUSP00000054913.9"; transcript_support_level "1"; mgi_id "MGI:1915024"; tag "basic"; tag "Ensembl_canonical"; tag "GENCODE_Primary"; tag "appris_principal_1"; tag "CCDS"; ccdsid "CCDS20638.1"; havana_gene "OTTMUSG00000023754.1"; havana_transcript "OTTMUST00000058035.1";
chr6	HAVANA	CDS	134618163	134618220	0	+	0	gene_id "ENSMUSG00000042992.16"; transcript_id "ENSMUST00000062755.10"; gene_type "protein_coding"; gene_name "Borcs5"; transcript_type "protein_coding"; transcript_name "Borcs5-201"; exon_number 1; exon_id "ENSMUSE00000383630.5"; level 2; protein_id "ENSMUSP00000054913.9"; transcript_support_level "1"; mgi_id "MGI:1915024"; tag "basic"; tag "Ensembl_canonical"; tag "GENCODE_Primary"; tag "appris_principal_1"; tag "CCDS"; ccdsid "CCDS20638.1"; havana_gene "OTTMUSG00000023754.1"; havana_transcript "OTTMUST00000058035.1";
chr6	HAVANA	exon	134618218	134618220	0	+	.	gene_id "ENSMUSG00000042992.16"; transcript_id "ENSMUST00000203234.2"; gene_type "protein_coding"; gene_name "Borcs5"; transcript_type "retained_intron"; transcript_name "Borcs5-204"; exon_number 1; exon_id "ENSMUSE00001468109.2"; level 2; transcript_support_level "2"; mgi_id "MGI:1915024"; havana_gene "OTTMUSG00000023754.1"; havana_transcript "OTTMUST00000140794.1";
chr6	HAVANA	transcript	134618218	134663264	0	+	.	gene_id "ENSMUSG00000042992.16"; transcript_id "ENSMUST00000203234.2"; gene_type "protein_coding"; gene_name "Borcs5"; transcript_type "retained_intron"; transcript_name "Borcs5-204"; level 2; transcript_support_level "2"; mgi_id "MGI:1915024"; havana_gene "OTTMUSG00000023754.1"; havana_transcript "OTTMUST00000140794.1";
chr6	HAVANA	exon	134621292	134621435	0	+	.	gene_id "ENSMUSG00000042992.16"; transcript_id "ENSMUST00000166591.8"; gene_type "protein_coding"; gene_name "Borcs5"; transcript_type "protein_coding"; transcript_name "Borcs5-202"; exon_number 2; exon_id "ENSMUSE00000349621.4"; level 2; protein_id "ENSMUSP00000127413.2"; transcript_support_level "2"; mgi_id "MGI:1915024"; tag "basic"; tag "CCDS"; ccdsid "CCDS51936.1"; havana_gene "OTTMUSG00000023754.1"; havana_transcript "OTTMUST00000140575.1";
chr6	HAVANA	CDS	134621292	134621435	0	+	2	gene_id "ENSMUSG00000042992.16"; transcript_id "ENSMUST00000166591.8"; gene_type "protein_coding"; gene_name "Borcs5"; transcript_type "protein_coding"; transcript_name "Borcs5-202"; exon_number 2; exon_id "ENSMUSE00000349621.4"; level 2; protein_id "ENSMUSP00000127413.2"; transcript_support_level "2"; mgi_id "MGI:1915024"; tag "basic"; tag "CCDS"; ccdsid "CCDS51936.1"; havana_gene "OTTMUSG00000023754.1"; havana_transcript "OTTMUST00000140575.1";
chr6	HAVANA	exon	134621292	134621435	0	+	.	gene_id "ENSMUSG00000042992.16"; transcript_id "ENSMUST00000062755.10"; gene_type "protein_coding"; gene_name "Borcs5"; transcript_type "protein_coding"; transcript_name "Borcs5-201"; exon_number 2; exon_id "ENSMUSE00000349621.4"; level 2; protein_id "ENSMUSP00000054913.9"; transcript_support_level "1"; mgi_id "MGI:1915024"; tag "basic"; tag "Ensembl_canonical"; tag "GENCODE_Primary"; tag "appris_principal_1"; tag "CCDS"; ccdsid "CCDS20638.1"; havana_gene "OTTMUSG00000023754.1"; havana_transcript "OTTMUST00000058035.1";
chr6	HAVANA	CDS	134621292	134621435	0	+	2	gene_id "ENSMUSG00000042992.16"; transcript_id "ENSMUST00000062755.10"; gene_type "protein_coding"; gene_name "Borcs5"; transcript_type "protein_coding"; transcript_name "Borcs5-201"; exon_number 2; exon_id "ENSMUSE00000349621.4"; level 2; protein_id "ENSMUSP00000054913.9"; transcript_support_level "1"; mgi_id "MGI:1915024"; tag "basic"; tag "Ensembl_canonical"; tag "GENCODE_Primary"; tag "appris_principal_1"; tag "CCDS"; ccdsid "CCDS20638.1"; havana_gene "OTTMUSG00000023754.1"; havana_transcript "OTTMUST00000058035.1";
chr6	HAVANA	exon	134621292	134621435	0	+	.	gene_id "ENSMUSG00000042992.16"; transcript_id "ENSMUST00000203234.2"; gene_type "protein_coding"; gene_name "Borcs5"; transcript_type "retained_intron"; transcript_name "Borcs5-204"; exon_number 2; exon_id "ENSMUSE00001366014.2"; level 2; transcript_support_level "2"; mgi_id "MGI:1915024"; havana_gene "OTTMUSG00000023754.1"; havana_transcript "OTTMUST00000140794.1";
chr6	HAVANA	exon	134621292	134621677	0	+	.	gene_id "ENSMUSG00000042992.16"; transcript_id "ENSMUST00000203163.2"; gene_type "protein_coding"; gene_name "Borcs5"; transcript_type "retained_intron"; transcript_name "Borcs5-203"; exon_number 2; exon_id "ENSMUSE00001369381.2"; level 2; transcript_support_level "2"; mgi_id "MGI:1915024"; havana_gene "OTTMUSG00000023754.1"; havana_transcript "OTTMUST00000140576.1";
chr6	HAVANA	exon	134662927	134663084	0	+	.	gene_id "ENSMUSG00000042992.16"; transcript_id "ENSMUST00000166591.8"; gene_type "protein_coding"; gene_name "Borcs5"; transcript_type "protein_coding"; transcript_name "Borcs5-202"; exon_number 3; exon_id "ENSMUSE00000366680.4"; level 2; protein_id "ENSMUSP00000127413.2"; transcript_support_level "2"; mgi_id "MGI:1915024"; tag "basic"; tag "CCDS"; ccdsid "CCDS51936.1"; havana_gene "OTTMUSG00000023754.1"; havana_transcript "OTTMUST00000140575.1";
chr6	HAVANA	CDS	134662927	134663084	0	+	2	gene_id "ENSMUSG00000042992.16"; transcript_id "ENSMUST00000166591.8"; gene_type "protein_coding"; gene_name "Borcs5"; transcript_type "protein_coding"; transcript_name "Borcs5-202"; exon_number 3; exon_id "ENSMUSE00000366680.4"; level 2; protein_id "ENSMUSP00000127413.2"; transcript_support_level "2"; mgi_id "MGI:1915024"; tag "basic"; tag "CCDS"; ccdsid "CCDS51936.1"; havana_gene "OTTMUSG00000023754.1"; havana_transcript "OTTMUST00000140575.1";
chr6	HAVANA	exon	134662927	134663084	0	+	.	gene_id "ENSMUSG00000042992.16"; transcript_id "ENSMUST00000062755.10"; gene_type "protein_coding"; gene_name "Borcs5"; transcript_type "protein_coding"; transcript_name "Borcs5-201"; exon_number 3; exon_id "ENSMUSE00000366680.4"; level 2; protein_id "ENSMUSP00000054913.9"; transcript_support_level "1"; mgi_id "MGI:1915024"; tag "basic"; tag "Ensembl_canonical"; tag "GENCODE_Primary"; tag "appris_principal_1"; tag "CCDS"; ccdsid "CCDS20638.1"; havana_gene "OTTMUSG00000023754.1"; havana_transcript "OTTMUST00000058035.1";
chr6	HAVANA	CDS	134662927	134663084	0	+	2	gene_id "ENSMUSG00000042992.16"; transcript_id "ENSMUST00000062755.10"; gene_type "protein_coding"; gene_name "Borcs5"; transcript_type "protein_coding"; transcript_name "Borcs5-201"; exon_number 3; exon_id "ENSMUSE00000366680.4"; level 2; protein_id "ENSMUSP00000054913.9"; transcript_support_level "1"; mgi_id "MGI:1915024"; tag "basic"; tag "Ensembl_canonical"; tag "GENCODE_Primary"; tag "appris_principal_1"; tag "CCDS"; ccdsid "CCDS20638.1"; havana_gene "OTTMUSG00000023754.1"; havana_transcript "OTTMUST00000058035.1";
chr6	HAVANA	exon	134662927	134663264	0	+	.	gene_id "ENSMUSG00000042992.16"; transcript_id "ENSMUST00000203234.2"; gene_type "protein_coding"; gene_name "Borcs5"; transcript_type "retained_intron"; transcript_name "Borcs5-204"; exon_number 3; exon_id "ENSMUSE00001365032.2"; level 2; transcript_support_level "2"; mgi_id "MGI:1915024"; havana_gene "OTTMUSG00000023754.1"; havana_transcript "OTTMUST00000140794.1";
chr6	HAVANA	exon	134666822	134667108	0	+	.	gene_id "ENSMUSG00000108166.2"; transcript_id "ENSMUST00000203231.2"; gene_type "lncRNA"; gene_name "Gm44017"; transcript_type "lncRNA"; transcript_name "Gm44017-201"; exon_number 1; exon_id "ENSMUSE00001368811.2"; level 2; transcript_support_level "5"; mgi_id "MGI:5690409"; tag "basic"; tag "Ensembl_canonical"; tag "GENCODE_Primary"; havana_gene "OTTMUSG00000057187.1"; havana_transcript "OTTMUST00000140795.1";
chr6	HAVANA	gene	134666822	134668265	0	+	.	gene_id "ENSMUSG00000108166.2"; gene_type "lncRNA"; gene_name "Gm44017"; level 2; mgi_id "MGI:5690409"; havana_gene "OTTMUSG00000057187.1";
chr6	HAVANA	transcript	134666822	134668265	0	+	.	gene_id "ENSMUSG00000108166.2"; transcript_id "ENSMUST00000203231.2"; gene_type "lncRNA"; gene_name "Gm44017"; transcript_type "lncRNA"; transcript_name "Gm44017-201"; level 2; transcript_support_level "5"; mgi_id "MGI:5690409"; tag "basic"; tag "Ensembl_canonical"; tag "GENCODE_Primary"; havana_gene "OTTMUSG00000057187.1"; havana_transcript "OTTMUST00000140795.1";
chr6	HAVANA	exon	134667813	134668265	0	+	.	gene_id "ENSMUSG00000108166.2"; transcript_id "ENSMUST00000203231.2"; gene_type "lncRNA"; gene_name "Gm44017"; transcript_type "lncRNA"; transcript_name "Gm44017-201"; exon_number 2; exon_id "ENSMUSE00001367259.2"; level 2; transcript_support_level "5"; mgi_id "MGI:5690409"; tag "basic"; tag "Ensembl_canonical"; tag "GENCODE_Primary"; havana_gene "OTTMUSG00000057187.1"; havana_transcript "OTTMUST00000140795.1";
chr6	sragcm37_es	exon	134674483	134675014	0.779918007269312	+	.	gene_id "sragcm37_gene_5961"; transcript_id "sragcm37_gene_5961_tx_1"; exon_id "chr6_134674483_134675014_+"; exonnum "1"; txlen "686";
chr6	sragcm37_ss	exon	134675213	134675366	0.779918007269312	+	.	gene_id "sragcm37_gene_5961"; transcript_id "sragcm37_gene_5961_tx_1"; exon_id "chr6_134675213_134675366_+"; exonnum "2"; txlen "686";
chr6	HAVANA	exon	134678513	134678567	0	+	.	gene_id "ENSMUSG00000042992.16"; transcript_id "ENSMUST00000204133.2"; gene_type "protein_coding"; gene_name "Borcs5"; transcript_type "protein_coding_CDS_not_defined"; transcript_name "Borcs5-205"; exon_number 1; exon_id "ENSMUSE00001365279.2"; level 2; transcript_support_level "2"; mgi_id "MGI:1915024"; havana_gene "OTTMUSG00000023754.1"; havana_transcript "OTTMUST00000140577.1";
chr6	HAVANA	transcript	134678513	134687418	0	+	.	gene_id "ENSMUSG00000042992.16"; transcript_id "ENSMUST00000204133.2"; gene_type "protein_coding"; gene_name "Borcs5"; transcript_type "protein_coding_CDS_not_defined"; transcript_name "Borcs5-205"; level 2; transcript_support_level "2"; mgi_id "MGI:1915024"; havana_gene "OTTMUSG00000023754.1"; havana_transcript "OTTMUST00000140577.1";
chr6	HAVANA	exon	134684939	134685025	0	+	.	gene_id "ENSMUSG00000042992.16"; transcript_id "ENSMUST00000204133.2"; gene_type "protein_coding"; gene_name "Borcs5"; transcript_type "protein_coding_CDS_not_defined"; transcript_name "Borcs5-205"; exon_number 2; exon_id "ENSMUSE00001367125.2"; level 2; transcript_support_level "2"; mgi_id "MGI:1915024"; havana_gene "OTTMUSG00000023754.1"; havana_transcript "OTTMUST00000140577.1";
chr6	HAVANA	CDS	134687007	134687231	0	+	0	gene_id "ENSMUSG00000042992.16"; transcript_id "ENSMUST00000166591.8"; gene_type "protein_coding"; gene_name "Borcs5"; transcript_type "protein_coding"; transcript_name "Borcs5-202"; exon_number 4; exon_id "ENSMUSE00000878986.3"; level 2; protein_id "ENSMUSP00000127413.2"; transcript_support_level "2"; mgi_id "MGI:1915024"; tag "basic"; tag "CCDS"; ccdsid "CCDS51936.1"; havana_gene "OTTMUSG00000023754.1"; havana_transcript "OTTMUST00000140575.1";
chr6	HAVANA	CDS	134687007	134687231	0	+	0	gene_id "ENSMUSG00000042992.16"; transcript_id "ENSMUST00000062755.10"; gene_type "protein_coding"; gene_name "Borcs5"; transcript_type "protein_coding"; transcript_name "Borcs5-201"; exon_number 4; exon_id "ENSMUSE00000405381.10"; level 2; protein_id "ENSMUSP00000054913.9"; transcript_support_level "1"; mgi_id "MGI:1915024"; tag "basic"; tag "Ensembl_canonical"; tag "GENCODE_Primary"; tag "appris_principal_1"; tag "CCDS"; ccdsid "CCDS20638.1"; havana_gene "OTTMUSG00000023754.1"; havana_transcript "OTTMUST00000058035.1";
chr6	HAVANA	exon	134687007	134687318	0	+	.	gene_id "ENSMUSG00000042992.16"; transcript_id "ENSMUST00000166591.8"; gene_type "protein_coding"; gene_name "Borcs5"; transcript_type "protein_coding"; transcript_name "Borcs5-202"; exon_number 4; exon_id "ENSMUSE00000878986.3"; level 2; protein_id "ENSMUSP00000127413.2"; transcript_support_level "2"; mgi_id "MGI:1915024"; tag "basic"; tag "CCDS"; ccdsid "CCDS51936.1"; havana_gene "OTTMUSG00000023754.1"; havana_transcript "OTTMUST00000140575.1";
chr6	HAVANA	exon	134687007	134687418	0	+	.	gene_id "ENSMUSG00000042992.16"; transcript_id "ENSMUST00000204133.2"; gene_type "protein_coding"; gene_name "Borcs5"; transcript_type "protein_coding_CDS_not_defined"; transcript_name "Borcs5-205"; exon_number 3; exon_id "ENSMUSE00001366340.2"; level 2; transcript_support_level "2"; mgi_id "MGI:1915024"; havana_gene "OTTMUSG00000023754.1"; havana_transcript "OTTMUST00000140577.1";
chr6	HAVANA	exon	134687007	134688150	0	+	.	gene_id "ENSMUSG00000042992.16"; transcript_id "ENSMUST00000062755.10"; gene_type "protein_coding"; gene_name "Borcs5"; transcript_type "protein_coding"; transcript_name "Borcs5-201"; exon_number 4; exon_id "ENSMUSE00000405381.10"; level 2; protein_id "ENSMUSP00000054913.9"; transcript_support_level "1"; mgi_id "MGI:1915024"; tag "basic"; tag "Ensembl_canonical"; tag "GENCODE_Primary"; tag "appris_principal_1"; tag "CCDS"; ccdsid "CCDS20638.1"; havana_gene "OTTMUSG00000023754.1"; havana_transcript "OTTMUST00000058035.1";
chr6	HAVANA	stop_codon	134687232	134687234	0	+	0	gene_id "ENSMUSG00000042992.16"; transcript_id "ENSMUST00000166591.8"; gene_type "protein_coding"; gene_name "Borcs5"; transcript_type "protein_coding"; transcript_name "Borcs5-202"; exon_number 4; exon_id "ENSMUSE00000878986.3"; level 2; protein_id "ENSMUSP00000127413.2"; transcript_support_level "2"; mgi_id "MGI:1915024"; tag "basic"; tag "CCDS"; ccdsid "CCDS51936.1"; havana_gene "OTTMUSG00000023754.1"; havana_transcript "OTTMUST00000140575.1";
chr6	HAVANA	stop_codon	134687232	134687234	0	+	0	gene_id "ENSMUSG00000042992.16"; transcript_id "ENSMUST00000062755.10"; gene_type "protein_coding"; gene_name "Borcs5"; transcript_type "protein_coding"; transcript_name "Borcs5-201"; exon_number 4; exon_id "ENSMUSE00000405381.10"; level 2; protein_id "ENSMUSP00000054913.9"; transcript_support_level "1"; mgi_id "MGI:1915024"; tag "basic"; tag "Ensembl_canonical"; tag "GENCODE_Primary"; tag "appris_principal_1"; tag "CCDS"; ccdsid "CCDS20638.1"; havana_gene "OTTMUSG00000023754.1"; havana_transcript "OTTMUST00000058035.1";
chr6	HAVANA	UTR	134687232	134687318	0	+	.	gene_id "ENSMUSG00000042992.16"; transcript_id "ENSMUST00000166591.8"; gene_type "protein_coding"; gene_name "Borcs5"; transcript_type "protein_coding"; transcript_name "Borcs5-202"; exon_number 4; exon_id "ENSMUSE00000878986.3"; level 2; protein_id "ENSMUSP00000127413.2"; transcript_support_level "2"; mgi_id "MGI:1915024"; tag "basic"; tag "CCDS"; ccdsid "CCDS51936.1"; havana_gene "OTTMUSG00000023754.1"; havana_transcript "OTTMUST00000140575.1";
chr6	HAVANA	UTR	134687232	134688150	0	+	.	gene_id "ENSMUSG00000042992.16"; transcript_id "ENSMUST00000062755.10"; gene_type "protein_coding"; gene_name "Borcs5"; transcript_type "protein_coding"; transcript_name "Borcs5-201"; exon_number 4; exon_id "ENSMUSE00000405381.10"; level 2; protein_id "ENSMUSP00000054913.9"; transcript_support_level "1"; mgi_id "MGI:1915024"; tag "basic"; tag "Ensembl_canonical"; tag "GENCODE_Primary"; tag "appris_principal_1"; tag "CCDS"; ccdsid "CCDS20638.1"; havana_gene "OTTMUSG00000023754.1"; havana_transcript "OTTMUST00000058035.1";
chr6	HAVANA	exon	134700987	134701064	0	+	.	gene_id "ENSMUSG00000129180.1"; transcript_id "ENSMUST00000292045.1"; gene_type "lncRNA"; gene_name "ENSMUSG00000129180"; transcript_type "lncRNA"; transcript_name "ENSMUST00000292045"; exon_number 1; exon_id "ENSMUSE00001578211.1"; level 2; tag "basic"; tag "Ensembl_canonical"; tag "GENCODE_Primary"; tag "TAGENE";
chr6	HAVANA	gene	134700987	134710578	0	+	.	gene_id "ENSMUSG00000129180.1"; gene_type "lncRNA"; gene_name "ENSMUSG00000129180"; level 2;
chr6	HAVANA	transcript	134700987	134710578	0	+	.	gene_id "ENSMUSG00000129180.1"; transcript_id "ENSMUST00000292045.1"; gene_type "lncRNA"; gene_name "ENSMUSG00000129180"; transcript_type "lncRNA"; transcript_name "ENSMUST00000292045"; level 2; tag "basic"; tag "Ensembl_canonical"; tag "GENCODE_Primary"; tag "TAGENE";
chr6	sragcm37_es	exon	134704630	134704805	0.0438444607689771	+	.	gene_id "ENSMUSG00000129180.1"; transcript_id "ENSMUSG00000129180.1_tx_1"; exon_id "chr6_134704630_134704805_+"; exonnum "1"; txlen "610";
chr6	sragcm37_es	exon	134708095	134708187	0.0059067918512307	+	.	gene_id "ENSMUSG00000129180.1"; transcript_id "ENSMUSG00000129180.1_tx_3"; exon_id "chr6_134708095_134708187_+"; exonnum "1"; txlen "527";
chr6	HAVANA	exon	134709060	134709244	0	+	.	gene_id "ENSMUSG00000129180.1"; transcript_id "ENSMUST00000292045.1"; gene_type "lncRNA"; gene_name "ENSMUSG00000129180"; transcript_type "lncRNA"; transcript_name "ENSMUST00000292045"; exon_number 2; exon_id "ENSMUSE00001578209.1"; level 2; tag "basic"; tag "Ensembl_canonical"; tag "GENCODE_Primary"; tag "TAGENE";
chr6	ENSEMBL_gcm37	exon	134709060	134709244	0.0438444607689771	+	.	gene_id "ENSMUSG00000129180.1"; transcript_id "ENSMUSG00000129180.1_tx_1"; exon_id "chr6_134709060_134709244_+"; exonnum "2"; txlen "610";
chr6	ENSEMBL_gcm37	exon	134709060	134709244	0.0059067918512307	+	.	gene_id "ENSMUSG00000129180.1"; transcript_id "ENSMUSG00000129180.1_tx_3"; exon_id "chr6_134709060_134709244_+"; exonnum "2"; txlen "527";
chr6	HAVANA	exon	134710330	134710578	0	+	.	gene_id "ENSMUSG00000129180.1"; transcript_id "ENSMUST00000292045.1"; gene_type "lncRNA"; gene_name "ENSMUSG00000129180"; transcript_type "lncRNA"; transcript_name "ENSMUST00000292045"; exon_number 3; exon_id "ENSMUSE00001578210.1"; level 2; tag "basic"; tag "Ensembl_canonical"; tag "GENCODE_Primary"; tag "TAGENE";
chr6	ENSEMBL_gcm37	exon	134710330	134710578	0.0438444607689771	+	.	gene_id "ENSMUSG00000129180.1"; transcript_id "ENSMUSG00000129180.1_tx_1"; exon_id "chr6_134710330_134710578_+"; exonnum "3"; txlen "610";
chr6	ENSEMBL_gcm37	exon	134710330	134710578	0.0059067918512307	+	.	gene_id "ENSMUSG00000129180.1"; transcript_id "ENSMUSG00000129180.1_tx_3"; exon_id "chr6_134710330_134710578_+"; exonnum "3"; txlen "527";
chr6	sragcm37_es	exon	134712688	134712789	0.0149792135565545	+	.	gene_id "sragcm37_gene_12044"; transcript_id "sragcm37_gene_12044_tx_1"; exon_id "chr6_134712688_134712789_+"; exonnum "1"; txlen "623";
chr6	sragcm37_mid	exon	134716732	134716848	0.0149792135565545	+	.	gene_id "sragcm37_gene_12044"; transcript_id "sragcm37_gene_12044_tx_1"; exon_id "chr6_134716732_134716848_+"; exonnum "2"; txlen "623";
chr6	sragcm37_mid	exon	134720258	134720330	0.0149792135565545	+	.	gene_id "sragcm37_gene_12044"; transcript_id "sragcm37_gene_12044_tx_1"; exon_id "chr6_134720258_134720330_+"; exonnum "3"; txlen "623";
chr6	sragcm37_ss	exon	134721130	134721460	0.0149792135565545	+	.	gene_id "sragcm37_gene_12044"; transcript_id "sragcm37_gene_12044_tx_1"; exon_id "chr6_134721130_134721460_+"; exonnum "4"; txlen "623";
chr6	sragcm37_es	exon	134728714	134728889	0.00820985444066002	+	.	gene_id "ENSMUSG00000108196.3"; transcript_id "ENSMUSG00000108196.3_tx_17"; exon_id "chr6_134728714_134728889_+"; exonnum "1"; txlen "873";
chr6	sragcm37_es	exon	134728714	134728889	0.00574689810846202	+	.	gene_id "ENSMUSG00000108196.3"; transcript_id "ENSMUSG00000108196.3_tx_23"; exon_id "chr6_134728714_134728889_+"; exonnum "1"; txlen "1071";
chr6	sragcm37_es	exon	134728714	134728889	0.0451541994236301	+	.	gene_id "ENSMUSG00000108196.3"; transcript_id "ENSMUSG00000108196.3_tx_7"; exon_id "chr6_134728714_134728889_+"; exonnum "1"; txlen "1120";
chr6	HAVANA	exon	134730625	134730710	0	+	.	gene_id "ENSMUSG00000108196.3"; transcript_id "ENSMUST00000259768.1"; gene_type "lncRNA"; gene_name "Gm36328"; transcript_type "lncRNA"; transcript_name "Gm36328-209"; exon_number 1; exon_id "ENSMUSE00001515992.1"; level 2; mgi_id "MGI:5595487"; tag "basic"; tag "TAGENE"; havana_gene "OTTMUSG00000057189.1";
chr6	HAVANA	transcript	134730625	134732161	0	+	.	gene_id "ENSMUSG00000108196.3"; transcript_id "ENSMUST00000259768.1"; gene_type "lncRNA"; gene_name "Gm36328"; transcript_type "lncRNA"; transcript_name "Gm36328-209"; level 2; mgi_id "MGI:5595487"; tag "basic"; tag "TAGENE"; havana_gene "OTTMUSG00000057189.1";
chr6	HAVANA	gene	134730625	134797653	0	+	.	gene_id "ENSMUSG00000108196.3"; gene_type "lncRNA"; gene_name "Gm36328"; level 2; mgi_id "MGI:5595487"; havana_gene "OTTMUSG00000057189.1";
chr6	HAVANA	exon	134730837	134730895	0	+	.	gene_id "ENSMUSG00000108196.3"; transcript_id "ENSMUST00000259768.1"; gene_type "lncRNA"; gene_name "Gm36328"; transcript_type "lncRNA"; transcript_name "Gm36328-209"; exon_number 2; exon_id "ENSMUSE00001515991.1"; level 2; mgi_id "MGI:5595487"; tag "basic"; tag "TAGENE"; havana_gene "OTTMUSG00000057189.1";
chr6	sragcm37_es	exon	134730974	134731021	0.00820985444066002	+	.	gene_id "ENSMUSG00000108196.3"; transcript_id "ENSMUSG00000108196.3_tx_16"; exon_id "chr6_134730974_134731021_+"; exonnum "1"; txlen "745";
chr6	sragcm37_es	exon	134730974	134731021	0.00574689810846202	+	.	gene_id "ENSMUSG00000108196.3"; transcript_id "ENSMUSG00000108196.3_tx_21"; exon_id "chr6_134730974_134731021_+"; exonnum "1"; txlen "860";
chr6	sragcm37_es	exon	134730974	134731021	0.00574689810846202	+	.	gene_id "ENSMUSG00000108196.3"; transcript_id "ENSMUSG00000108196.3_tx_22"; exon_id "chr6_134730974_134731021_+"; exonnum "1"; txlen "943";
chr6	sragcm37_es	exon	134730974	134731021	0.0525430684202241	+	.	gene_id "ENSMUSG00000108196.3"; transcript_id "ENSMUSG00000108196.3_tx_5"; exon_id "chr6_134730974_134731021_+"; exonnum "1"; txlen "992";
chr6	HAVANA	exon	134730975	134731347	0	+	.	gene_id "ENSMUSG00000108196.3"; transcript_id "ENSMUST00000204237.3"; gene_type "lncRNA"; gene_name "Gm36328"; transcript_type "lncRNA"; transcript_name "Gm36328-201"; exon_number 1; exon_id "ENSMUSE00001516004.1"; level 2; transcript_support_level "3"; mgi_id "MGI:5595487"; tag "basic"; tag "TAGENE"; havana_gene "OTTMUSG00000057189.1"; havana_transcript "OTTMUST00000140802.1";
chr6	HAVANA	transcript	134730975	134732863	0	+	.	gene_id "ENSMUSG00000108196.3"; transcript_id "ENSMUST00000204237.3"; gene_type "lncRNA"; gene_name "Gm36328"; transcript_type "lncRNA"; transcript_name "Gm36328-201"; level 2; transcript_support_level "3"; mgi_id "MGI:5595487"; tag "basic"; tag "TAGENE"; havana_gene "OTTMUSG00000057189.1"; havana_transcript "OTTMUST00000140802.1";
chr6	HAVANA	exon	134730998	134731347	0	+	.	gene_id "ENSMUSG00000108196.3"; transcript_id "ENSMUST00000259761.1"; gene_type "lncRNA"; gene_name "Gm36328"; transcript_type "lncRNA"; transcript_name "Gm36328-202"; exon_number 1; exon_id "ENSMUSE00001515999.1"; level 2; mgi_id "MGI:5595487"; tag "Ensembl_canonical"; tag "GENCODE_Primary"; tag "TAGENE"; havana_gene "OTTMUSG00000057189.1";
chr6	HAVANA	transcript	134730998	134797642	0	+	.	gene_id "ENSMUSG00000108196.3"; transcript_id "ENSMUST00000259761.1"; gene_type "lncRNA"; gene_name "Gm36328"; transcript_type "lncRNA"; transcript_name "Gm36328-202"; level 2; mgi_id "MGI:5595487"; tag "Ensembl_canonical"; tag "GENCODE_Primary"; tag "TAGENE"; havana_gene "OTTMUSG00000057189.1";
chr6	HAVANA	exon	134731123	134731347	0	+	.	gene_id "ENSMUSG00000108196.3"; transcript_id "ENSMUST00000259768.1"; gene_type "lncRNA"; gene_name "Gm36328"; transcript_type "lncRNA"; transcript_name "Gm36328-209"; exon_number 3; exon_id "ENSMUSE00001516005.1"; level 2; mgi_id "MGI:5595487"; tag "basic"; tag "TAGENE"; havana_gene "OTTMUSG00000057189.1";
chr6	ENSEMBL_gcm37	exon	134731123	134731347	0.0114798969265766	+	.	gene_id "ENSMUSG00000108196.3"; transcript_id "ENSMUSG00000108196.3_tx_12"; exon_id "chr6_134731123_134731347_+"; exonnum "1"; txlen "1587";
chr6	ENSEMBL_gcm37	exon	134731123	134731347	0.00820985444066002	+	.	gene_id "ENSMUSG00000108196.3"; transcript_id "ENSMUSG00000108196.3_tx_16"; exon_id "chr6_134731123_134731347_+"; exonnum "2"; txlen "745";
chr6	ENSEMBL_gcm37	exon	134731123	134731347	0.00820985444066002	+	.	gene_id "ENSMUSG00000108196.3"; transcript_id "ENSMUSG00000108196.3_tx_17"; exon_id "chr6_134731123_134731347_+"; exonnum "2"; txlen "873";
chr6	ENSEMBL_gcm37	exon	134731123	134731347	0.00574689810846202	+	.	gene_id "ENSMUSG00000108196.3"; transcript_id "ENSMUSG00000108196.3_tx_21"; exon_id "chr6_134731123_134731347_+"; exonnum "2"; txlen "860";
chr6	ENSEMBL_gcm37	exon	134731123	134731347	0.00574689810846202	+	.	gene_id "ENSMUSG00000108196.3"; transcript_id "ENSMUSG00000108196.3_tx_22"; exon_id "chr6_134731123_134731347_+"; exonnum "2"; txlen "943";
chr6	ENSEMBL_gcm37	exon	134731123	134731347	0.00574689810846202	+	.	gene_id "ENSMUSG00000108196.3"; transcript_id "ENSMUSG00000108196.3_tx_23"; exon_id "chr6_134731123_134731347_+"; exonnum "2"; txlen "1071";
chr6	ENSEMBL_gcm37	exon	134731123	134731347	0.0525430684202241	+	.	gene_id "ENSMUSG00000108196.3"; transcript_id "ENSMUSG00000108196.3_tx_5"; exon_id "chr6_134731123_134731347_+"; exonnum "2"; txlen "992";
chr6	ENSEMBL_gcm37	exon	134731123	134731347	0.0451541994236301	+	.	gene_id "ENSMUSG00000108196.3"; transcript_id "ENSMUSG00000108196.3_tx_7"; exon_id "chr6_134731123_134731347_+"; exonnum "2"; txlen "1120";
chr6	sragcm37_mid	exon	134731863	134732106	0.00820985444066002	+	.	gene_id "ENSMUSG00000108196.3"; transcript_id "ENSMUSG00000108196.3_tx_16"; exon_id "chr6_134731863_134732106_+"; exonnum "3"; txlen "745";
chr6	sragcm37_mid	exon	134731863	134732106	0.00820985444066002	+	.	gene_id "ENSMUSG00000108196.3"; transcript_id "ENSMUSG00000108196.3_tx_17"; exon_id "chr6_134731863_134732106_+"; exonnum "3"; txlen "873";
chr6	sragcm37_mid	exon	134731863	134732106	0.00574689810846202	+	.	gene_id "ENSMUSG00000108196.3"; transcript_id "ENSMUSG00000108196.3_tx_21"; exon_id "chr6_134731863_134732106_+"; exonnum "3"; txlen "860";
chr6	sragcm37_mid	exon	134731863	134732106	0.00574689810846202	+	.	gene_id "ENSMUSG00000108196.3"; transcript_id "ENSMUSG00000108196.3_tx_22"; exon_id "chr6_134731863_134732106_+"; exonnum "3"; txlen "943";
chr6	sragcm37_mid	exon	134731863	134732106	0.00574689810846202	+	.	gene_id "ENSMUSG00000108196.3"; transcript_id "ENSMUSG00000108196.3_tx_23"; exon_id "chr6_134731863_134732106_+"; exonnum "3"; txlen "1071";
chr6	sragcm37_mid	exon	134731863	134732106	0.0525430684202241	+	.	gene_id "ENSMUSG00000108196.3"; transcript_id "ENSMUSG00000108196.3_tx_5"; exon_id "chr6_134731863_134732106_+"; exonnum "3"; txlen "992";
chr6	sragcm37_mid	exon	134731863	134732106	0.0451541994236301	+	.	gene_id "ENSMUSG00000108196.3"; transcript_id "ENSMUSG00000108196.3_tx_7"; exon_id "chr6_134731863_134732106_+"; exonnum "3"; txlen "1120";
chr6	HAVANA	exon	134731863	134732161	0	+	.	gene_id "ENSMUSG00000108196.3"; transcript_id "ENSMUST00000259768.1"; gene_type "lncRNA"; gene_name "Gm36328"; transcript_type "lncRNA"; transcript_name "Gm36328-209"; exon_number 4; exon_id "ENSMUSE00001516009.1"; level 2; mgi_id "MGI:5595487"; tag "basic"; tag "TAGENE"; havana_gene "OTTMUSG00000057189.1";
chr6	HAVANA	exon	134731863	134732863	0	+	.	gene_id "ENSMUSG00000108196.3"; transcript_id "ENSMUST00000204237.3"; gene_type "lncRNA"; gene_name "Gm36328"; transcript_type "lncRNA"; transcript_name "Gm36328-201"; exon_number 2; exon_id "ENSMUSE00001515993.1"; level 2; transcript_support_level "3"; mgi_id "MGI:5595487"; tag "basic"; tag "TAGENE"; havana_gene "OTTMUSG00000057189.1"; havana_transcript "OTTMUST00000140802.1";
chr6	sragcm37_mid	exon	134732373	134732570	0.00574689810846202	+	.	gene_id "ENSMUSG00000108196.3"; transcript_id "ENSMUSG00000108196.3_tx_21"; exon_id "chr6_134732373_134732570_+"; exonnum "4"; txlen "860";
chr6	sragcm37_mid	exon	134732373	134732570	0.00574689810846202	+	.	gene_id "ENSMUSG00000108196.3"; transcript_id "ENSMUSG00000108196.3_tx_22"; exon_id "chr6_134732373_134732570_+"; exonnum "4"; txlen "943";
chr6	sragcm37_mid	exon	134732373	134732570	0.00574689810846202	+	.	gene_id "ENSMUSG00000108196.3"; transcript_id "ENSMUSG00000108196.3_tx_23"; exon_id "chr6_134732373_134732570_+"; exonnum "4"; txlen "1071";
chr6	sragcm37_mid	exon	134732373	134732570	0.0525430684202241	+	.	gene_id "ENSMUSG00000108196.3"; transcript_id "ENSMUSG00000108196.3_tx_5"; exon_id "chr6_134732373_134732570_+"; exonnum "4"; txlen "992";
chr6	sragcm37_mid	exon	134732373	134732570	0.0451541994236301	+	.	gene_id "ENSMUSG00000108196.3"; transcript_id "ENSMUSG00000108196.3_tx_7"; exon_id "chr6_134732373_134732570_+"; exonnum "4"; txlen "1120";
chr6	sragcm37_ss	exon	134734663	134734939	0.0525430684202241	+	.	gene_id "ENSMUSG00000108196.3"; transcript_id "ENSMUSG00000108196.3_tx_5"; exon_id "chr6_134734663_134734939_+"; exonnum "5"; txlen "992";
chr6	sragcm37_ss	exon	134734663	134734939	0.0451541994236301	+	.	gene_id "ENSMUSG00000108196.3"; transcript_id "ENSMUSG00000108196.3_tx_7"; exon_id "chr6_134734663_134734939_+"; exonnum "5"; txlen "1120";
chr6	sragcm37_mid	exon	134753703	134753785	0.00820985444066002	+	.	gene_id "ENSMUSG00000108196.3"; transcript_id "ENSMUSG00000108196.3_tx_16"; exon_id "chr6_134753703_134753785_+"; exonnum "4"; txlen "745";
chr6	sragcm37_mid	exon	134753703	134753785	0.00820985444066002	+	.	gene_id "ENSMUSG00000108196.3"; transcript_id "ENSMUSG00000108196.3_tx_17"; exon_id "chr6_134753703_134753785_+"; exonnum "4"; txlen "873";
chr6	sragcm37_mid	exon	134753703	134753785	0.00574689810846202	+	.	gene_id "ENSMUSG00000108196.3"; transcript_id "ENSMUSG00000108196.3_tx_22"; exon_id "chr6_134753703_134753785_+"; exonnum "5"; txlen "943";
chr6	sragcm37_mid	exon	134753703	134753785	0.00574689810846202	+	.	gene_id "ENSMUSG00000108196.3"; transcript_id "ENSMUSG00000108196.3_tx_23"; exon_id "chr6_134753703_134753785_+"; exonnum "5"; txlen "1071";
chr6	sragcm37_ss	exon	134759439	134759583	0.00820985444066002	+	.	gene_id "ENSMUSG00000108196.3"; transcript_id "ENSMUSG00000108196.3_tx_16"; exon_id "chr6_134759439_134759583_+"; exonnum "5"; txlen "745";
chr6	sragcm37_ss	exon	134759439	134759583	0.00820985444066002	+	.	gene_id "ENSMUSG00000108196.3"; transcript_id "ENSMUSG00000108196.3_tx_17"; exon_id "chr6_134759439_134759583_+"; exonnum "5"; txlen "873";
chr6	sragcm37_ss	exon	134759439	134759583	0.00574689810846202	+	.	gene_id "ENSMUSG00000108196.3"; transcript_id "ENSMUSG00000108196.3_tx_21"; exon_id "chr6_134759439_134759583_+"; exonnum "5"; txlen "860";
chr6	sragcm37_ss	exon	134759439	134759583	0.00574689810846202	+	.	gene_id "ENSMUSG00000108196.3"; transcript_id "ENSMUSG00000108196.3_tx_22"; exon_id "chr6_134759439_134759583_+"; exonnum "6"; txlen "943";
chr6	sragcm37_ss	exon	134759439	134759583	0.00574689810846202	+	.	gene_id "ENSMUSG00000108196.3"; transcript_id "ENSMUSG00000108196.3_tx_23"; exon_id "chr6_134759439_134759583_+"; exonnum "6"; txlen "1071";
chr6	HAVANA	exon	134769209	134769459	0	+	.	gene_id "ENSMUSG00000108196.3"; transcript_id "ENSMUST00000259762.1"; gene_type "lncRNA"; gene_name "Gm36328"; transcript_type "lncRNA"; transcript_name "Gm36328-203"; exon_number 1; exon_id "ENSMUSE00001515997.1"; level 2; mgi_id "MGI:5595487"; tag "TAGENE"; havana_gene "OTTMUSG00000057189.1";
chr6	HAVANA	transcript	134769209	134797653	0	+	.	gene_id "ENSMUSG00000108196.3"; transcript_id "ENSMUST00000259762.1"; gene_type "lncRNA"; gene_name "Gm36328"; transcript_type "lncRNA"; transcript_name "Gm36328-203"; level 2; mgi_id "MGI:5595487"; tag "TAGENE"; havana_gene "OTTMUSG00000057189.1";
chr6	HAVANA	exon	134769220	134769459	0	+	.	gene_id "ENSMUSG00000108196.3"; transcript_id "ENSMUST00000259763.1"; gene_type "lncRNA"; gene_name "Gm36328"; transcript_type "lncRNA"; transcript_name "Gm36328-204"; exon_number 1; exon_id "ENSMUSE00001515995.1"; level 2; mgi_id "MGI:5595487"; tag "basic"; tag "TAGENE"; havana_gene "OTTMUSG00000057189.1";
chr6	HAVANA	transcript	134769220	134797653	0	+	.	gene_id "ENSMUSG00000108196.3"; transcript_id "ENSMUST00000259763.1"; gene_type "lncRNA"; gene_name "Gm36328"; transcript_type "lncRNA"; transcript_name "Gm36328-204"; level 2; mgi_id "MGI:5595487"; tag "basic"; tag "TAGENE"; havana_gene "OTTMUSG00000057189.1";
chr6	HAVANA	exon	134769229	134769459	0	+	.	gene_id "ENSMUSG00000108196.3"; transcript_id "ENSMUST00000259767.1"; gene_type "lncRNA"; gene_name "Gm36328"; transcript_type "lncRNA"; transcript_name "Gm36328-208"; exon_number 1; exon_id "ENSMUSE00001515998.1"; level 2; mgi_id "MGI:5595487"; tag "TAGENE"; havana_gene "OTTMUSG00000057189.1";
chr6	ENSEMBL_gcm37	exon	134769229	134769459	0.0188826652135181	+	.	gene_id "ENSMUSG00000108196.3"; transcript_id "ENSMUSG00000108196.3_tx_10"; exon_id "chr6_134769229_134769459_+"; exonnum "1"; txlen "644";
chr6	ENSEMBL_gcm37	exon	134769229	134769459	0.0180616797694521	+	.	gene_id "ENSMUSG00000108196.3"; transcript_id "ENSMUSG00000108196.3_tx_11"; exon_id "chr6_134769229_134769459_+"; exonnum "1"; txlen "864";
chr6	ENSEMBL_gcm37	exon	134769229	134769459	0.00982018866300955	+	.	gene_id "ENSMUSG00000108196.3"; transcript_id "ENSMUSG00000108196.3_tx_13"; exon_id "chr6_134769229_134769459_+"; exonnum "1"; txlen "925";
chr6	ENSEMBL_gcm37	exon	134769229	134769459	0.00947153637063016	+	.	gene_id "ENSMUSG00000108196.3"; transcript_id "ENSMUSG00000108196.3_tx_14"; exon_id "chr6_134769229_134769459_+"; exonnum "1"; txlen "1653";
chr6	ENSEMBL_gcm37	exon	134769229	134769459	0.0673698565204303	+	.	gene_id "ENSMUSG00000108196.3"; transcript_id "ENSMUSG00000108196.3_tx_2"; exon_id "chr6_134769229_134769459_+"; exonnum "1"; txlen "2633";
chr6	ENSEMBL_gcm37	exon	134769229	134769459	0.0673698565204303	+	.	gene_id "ENSMUSG00000108196.3"; transcript_id "ENSMUSG00000108196.3_tx_3"; exon_id "chr6_134769229_134769459_+"; exonnum "1"; txlen "2845";
chr6	ENSEMBL_gcm37	exon	134769229	134769459	0.0246295633219801	+	.	gene_id "ENSMUSG00000108196.3"; transcript_id "ENSMUSG00000108196.3_tx_8"; exon_id "chr6_134769229_134769459_+"; exonnum "1"; txlen "871";
chr6	ENSEMBL_gcm37	exon	134769229	134769459	0.0221666069897821	+	.	gene_id "ENSMUSG00000108196.3"; transcript_id "ENSMUSG00000108196.3_tx_9"; exon_id "chr6_134769229_134769459_+"; exonnum "1"; txlen "1083";
chr6	HAVANA	transcript	134769229	134773787	0	+	.	gene_id "ENSMUSG00000108196.3"; transcript_id "ENSMUST00000259767.1"; gene_type "lncRNA"; gene_name "Gm36328"; transcript_type "lncRNA"; transcript_name "Gm36328-208"; level 2; mgi_id "MGI:5595487"; tag "TAGENE"; havana_gene "OTTMUSG00000057189.1";
chr6	HAVANA	exon	134769397	134769459	0	+	.	gene_id "ENSMUSG00000108196.3"; transcript_id "ENSMUST00000259766.1"; gene_type "lncRNA"; gene_name "Gm36328"; transcript_type "lncRNA"; transcript_name "Gm36328-207"; exon_number 1; exon_id "ENSMUSE00001516008.1"; level 2; mgi_id "MGI:5595487"; tag "basic"; tag "TAGENE"; havana_gene "OTTMUSG00000057189.1";
chr6	HAVANA	transcript	134769397	134774145	0	+	.	gene_id "ENSMUSG00000108196.3"; transcript_id "ENSMUST00000259766.1"; gene_type "lncRNA"; gene_name "Gm36328"; transcript_type "lncRNA"; transcript_name "Gm36328-207"; level 2; mgi_id "MGI:5595487"; tag "basic"; tag "TAGENE"; havana_gene "OTTMUSG00000057189.1";
chr6	sragcm37_mid	exon	134770750	134771100	0.0188826652135181	+	.	gene_id "ENSMUSG00000108196.3"; transcript_id "ENSMUSG00000108196.3_tx_10"; exon_id "chr6_134770750_134771100_+"; exonnum "2"; txlen "644";
chr6	sragcm37_mid	exon	134770750	134771100	0.0180616797694521	+	.	gene_id "ENSMUSG00000108196.3"; transcript_id "ENSMUSG00000108196.3_tx_11"; exon_id "chr6_134770750_134771100_+"; exonnum "2"; txlen "864";
chr6	sragcm37_mid	exon	134770750	134771100	0.0246295633219801	+	.	gene_id "ENSMUSG00000108196.3"; transcript_id "ENSMUSG00000108196.3_tx_8"; exon_id "chr6_134770750_134771100_+"; exonnum "2"; txlen "871";
chr6	sragcm37_mid	exon	134770750	134771100	0.0221666069897821	+	.	gene_id "ENSMUSG00000108196.3"; transcript_id "ENSMUSG00000108196.3_tx_9"; exon_id "chr6_134770750_134771100_+"; exonnum "2"; txlen "1083";
chr6	sragcm37_mid	exon	134770848	134771100	0.00982018866300955	+	.	gene_id "ENSMUSG00000108196.3"; transcript_id "ENSMUSG00000108196.3_tx_13"; exon_id "chr6_134770848_134771100_+"; exonnum "2"; txlen "925";
chr6	sragcm37_ss	exon	134771186	134771467	0.0180616797694521	+	.	gene_id "ENSMUSG00000108196.3"; transcript_id "ENSMUSG00000108196.3_tx_11"; exon_id "chr6_134771186_134771467_+"; exonnum "3"; txlen "864";
chr6	sragcm37_ss	exon	134771222	134771283	0.0188826652135181	+	.	gene_id "ENSMUSG00000108196.3"; transcript_id "ENSMUSG00000108196.3_tx_10"; exon_id "chr6_134771222_134771283_+"; exonnum "3"; txlen "644";
chr6	HAVANA	exon	134773251	134773348	0	+	.	gene_id "ENSMUSG00000108196.3"; transcript_id "ENSMUST00000259766.1"; gene_type "lncRNA"; gene_name "Gm36328"; transcript_type "lncRNA"; transcript_name "Gm36328-207"; exon_number 2; exon_id "ENSMUSE00001516001.1"; level 2; mgi_id "MGI:5595487"; tag "basic"; tag "TAGENE"; havana_gene "OTTMUSG00000057189.1";
chr6	ENSEMBL_gcm37	exon	134773251	134773348	0.0520340825321949	+	.	gene_id "ENSMUSG00000108196.3"; transcript_id "ENSMUSG00000108196.3_tx_6"; exon_id "chr6_134773251_134773348_+"; exonnum "1"; txlen "539";
chr6	HAVANA	exon	134773463	134773674	0	+	.	gene_id "ENSMUSG00000108196.3"; transcript_id "ENSMUST00000259763.1"; gene_type "lncRNA"; gene_name "Gm36328"; transcript_type "lncRNA"; transcript_name "Gm36328-204"; exon_number 2; exon_id "ENSMUSE00001515994.1"; level 2; mgi_id "MGI:5595487"; tag "basic"; tag "TAGENE"; havana_gene "OTTMUSG00000057189.1";
chr6	ENSEMBL_gcm37	exon	134773463	134773674	0.00982018866300955	+	.	gene_id "ENSMUSG00000108196.3"; transcript_id "ENSMUSG00000108196.3_tx_13"; exon_id "chr6_134773463_134773674_+"; exonnum "3"; txlen "925";
chr6	ENSEMBL_gcm37	exon	134773463	134773674	0.00610357073473355	+	.	gene_id "ENSMUSG00000108196.3"; transcript_id "ENSMUSG00000108196.3_tx_20"; exon_id "chr6_134773463_134773674_+"; exonnum "1"; txlen "2674";
chr6	ENSEMBL_gcm37	exon	134773463	134773674	0.0673698565204303	+	.	gene_id "ENSMUSG00000108196.3"; transcript_id "ENSMUSG00000108196.3_tx_3"; exon_id "chr6_134773463_134773674_+"; exonnum "2"; txlen "2845";
chr6	ENSEMBL_gcm37	exon	134773463	134773674	0.0520340825321949	+	.	gene_id "ENSMUSG00000108196.3"; transcript_id "ENSMUSG00000108196.3_tx_6"; exon_id "chr6_134773463_134773674_+"; exonnum "2"; txlen "539";
chr6	ENSEMBL_gcm37	exon	134773463	134773674	0.0221666069897821	+	.	gene_id "ENSMUSG00000108196.3"; transcript_id "ENSMUSG00000108196.3_tx_9"; exon_id "chr6_134773463_134773674_+"; exonnum "3"; txlen "1083";
chr6	HAVANA	exon	134773463	134773787	0	+	.	gene_id "ENSMUSG00000108196.3"; transcript_id "ENSMUST00000259767.1"; gene_type "lncRNA"; gene_name "Gm36328"; transcript_type "lncRNA"; transcript_name "Gm36328-208"; exon_number 2; exon_id "ENSMUSE00001516006.1"; level 2; mgi_id "MGI:5595487"; tag "TAGENE"; havana_gene "OTTMUSG00000057189.1";
chr6	HAVANA	exon	134773463	134774145	0	+	.	gene_id "ENSMUSG00000108196.3"; transcript_id "ENSMUST00000259766.1"; gene_type "lncRNA"; gene_name "Gm36328"; transcript_type "lncRNA"; transcript_name "Gm36328-207"; exon_number 3; exon_id "ENSMUSE00001516007.1"; level 2; mgi_id "MGI:5595487"; tag "basic"; tag "TAGENE"; havana_gene "OTTMUSG00000057189.1";
chr6	HAVANA	exon	134784374	134785128	0	+	.	gene_id "ENSMUSG00000108196.3"; transcript_id "ENSMUST00000259764.1"; gene_type "lncRNA"; gene_name "Gm36328"; transcript_type "lncRNA"; transcript_name "Gm36328-205"; exon_number 1; exon_id "ENSMUSE00001516000.1"; level 2; mgi_id "MGI:5595487"; tag "TAGENE"; havana_gene "OTTMUSG00000057189.1";
chr6	HAVANA	transcript	134784374	134797645	0	+	.	gene_id "ENSMUSG00000108196.3"; transcript_id "ENSMUST00000259764.1"; gene_type "lncRNA"; gene_name "Gm36328"; transcript_type "lncRNA"; transcript_name "Gm36328-205"; level 2; mgi_id "MGI:5595487"; tag "TAGENE"; havana_gene "OTTMUSG00000057189.1";
chr6	HAVANA	exon	134784378	134785177	0	+	.	gene_id "ENSMUSG00000108196.3"; transcript_id "ENSMUST00000259765.1"; gene_type "lncRNA"; gene_name "Gm36328"; transcript_type "lncRNA"; transcript_name "Gm36328-206"; exon_number 1; exon_id "ENSMUSE00001516010.1"; level 2; mgi_id "MGI:5595487"; tag "basic"; tag "TAGENE"; havana_gene "OTTMUSG00000057189.1";
chr6	HAVANA	transcript	134784378	134797642	0	+	.	gene_id "ENSMUSG00000108196.3"; transcript_id "ENSMUST00000259765.1"; gene_type "lncRNA"; gene_name "Gm36328"; transcript_type "lncRNA"; transcript_name "Gm36328-206"; level 2; mgi_id "MGI:5595487"; tag "basic"; tag "TAGENE"; havana_gene "OTTMUSG00000057189.1";
chr6	HAVANA	exon	134796924	134796967	0	+	.	gene_id "ENSMUSG00000108196.3"; transcript_id "ENSMUST00000259769.1"; gene_type "lncRNA"; gene_name "Gm36328"; transcript_type "lncRNA"; transcript_name "Gm36328-210"; exon_number 1; exon_id "ENSMUSE00001515996.1"; level 2; mgi_id "MGI:5595487"; tag "TAGENE"; havana_gene "OTTMUSG00000057189.1";
chr6	ENSEMBL_gcm37	exon	134796924	134796967	0.00794506907272233	+	.	gene_id "ENSMUSG00000108196.3"; transcript_id "ENSMUSG00000108196.3_tx_18"; exon_id "chr6_134796924_134796967_+"; exonnum "1"; txlen "1466";
chr6	ENSEMBL_gcm37	exon	134796924	134796967	0.0673465982669544	+	.	gene_id "ENSMUSG00000108196.3"; transcript_id "ENSMUSG00000108196.3_tx_4"; exon_id "chr6_134796924_134796967_+"; exonnum "1"; txlen "1406";
chr6	HAVANA	transcript	134796924	134797642	0	+	.	gene_id "ENSMUSG00000108196.3"; transcript_id "ENSMUST00000259769.1"; gene_type "lncRNA"; gene_name "Gm36328"; transcript_type "lncRNA"; transcript_name "Gm36328-210"; level 2; mgi_id "MGI:5595487"; tag "TAGENE"; havana_gene "OTTMUSG00000057189.1";
chr6	sragcm37_mid	exon	134797346	134797574	0.0114798969265766	+	.	gene_id "ENSMUSG00000108196.3"; transcript_id "ENSMUSG00000108196.3_tx_12"; exon_id "chr6_134797346_134797574_+"; exonnum "2"; txlen "1587";
chr6	sragcm37_mid	exon	134797346	134797574	0.00982018866300955	+	.	gene_id "ENSMUSG00000108196.3"; transcript_id "ENSMUSG00000108196.3_tx_13"; exon_id "chr6_134797346_134797574_+"; exonnum "4"; txlen "925";
chr6	sragcm37_mid	exon	134797346	134797574	0.00947153637063016	+	.	gene_id "ENSMUSG00000108196.3"; transcript_id "ENSMUSG00000108196.3_tx_14"; exon_id "chr6_134797346_134797574_+"; exonnum "2"; txlen "1653";
chr6	sragcm37_mid	exon	134797346	134797574	0.00794506907272233	+	.	gene_id "ENSMUSG00000108196.3"; transcript_id "ENSMUSG00000108196.3_tx_18"; exon_id "chr6_134797346_134797574_+"; exonnum "2"; txlen "1466";
chr6	sragcm37_mid	exon	134797346	134797574	0.0673698565204303	+	.	gene_id "ENSMUSG00000108196.3"; transcript_id "ENSMUSG00000108196.3_tx_2"; exon_id "chr6_134797346_134797574_+"; exonnum "2"; txlen "2633";
chr6	sragcm37_mid	exon	134797346	134797574	0.00610357073473355	+	.	gene_id "ENSMUSG00000108196.3"; transcript_id "ENSMUSG00000108196.3_tx_20"; exon_id "chr6_134797346_134797574_+"; exonnum "2"; txlen "2674";
chr6	sragcm37_mid	exon	134797346	134797574	0.0673698565204303	+	.	gene_id "ENSMUSG00000108196.3"; transcript_id "ENSMUSG00000108196.3_tx_3"; exon_id "chr6_134797346_134797574_+"; exonnum "3"; txlen "2845";
chr6	sragcm37_mid	exon	134797346	134797574	0.0673465982669544	+	.	gene_id "ENSMUSG00000108196.3"; transcript_id "ENSMUSG00000108196.3_tx_4"; exon_id "chr6_134797346_134797574_+"; exonnum "2"; txlen "1406";
chr6	sragcm37_mid	exon	134797346	134797574	0.0520340825321949	+	.	gene_id "ENSMUSG00000108196.3"; transcript_id "ENSMUSG00000108196.3_tx_6"; exon_id "chr6_134797346_134797574_+"; exonnum "3"; txlen "539";
chr6	sragcm37_mid	exon	134797346	134797574	0.0246295633219801	+	.	gene_id "ENSMUSG00000108196.3"; transcript_id "ENSMUSG00000108196.3_tx_8"; exon_id "chr6_134797346_134797574_+"; exonnum "3"; txlen "871";
chr6	sragcm37_mid	exon	134797346	134797574	0.0221666069897821	+	.	gene_id "ENSMUSG00000108196.3"; transcript_id "ENSMUSG00000108196.3_tx_9"; exon_id "chr6_134797346_134797574_+"; exonnum "4"; txlen "1083";
chr6	HAVANA	exon	134797346	134797642	0	+	.	gene_id "ENSMUSG00000108196.3"; transcript_id "ENSMUST00000259761.1"; gene_type "lncRNA"; gene_name "Gm36328"; transcript_type "lncRNA"; transcript_name "Gm36328-202"; exon_number 2; exon_id "ENSMUSE00001516003.1"; level 2; mgi_id "MGI:5595487"; tag "Ensembl_canonical"; tag "GENCODE_Primary"; tag "TAGENE"; havana_gene "OTTMUSG00000057189.1";
chr6	HAVANA	exon	134797346	134797642	0	+	.	gene_id "ENSMUSG00000108196.3"; transcript_id "ENSMUST00000259765.1"; gene_type "lncRNA"; gene_name "Gm36328"; transcript_type "lncRNA"; transcript_name "Gm36328-206"; exon_number 2; exon_id "ENSMUSE00001516003.1"; level 2; mgi_id "MGI:5595487"; tag "basic"; tag "TAGENE"; havana_gene "OTTMUSG00000057189.1";
chr6	HAVANA	exon	134797346	134797642	0	+	.	gene_id "ENSMUSG00000108196.3"; transcript_id "ENSMUST00000259769.1"; gene_type "lncRNA"; gene_name "Gm36328"; transcript_type "lncRNA"; transcript_name "Gm36328-210"; exon_number 2; exon_id "ENSMUSE00001516003.1"; level 2; mgi_id "MGI:5595487"; tag "TAGENE"; havana_gene "OTTMUSG00000057189.1";
chr6	HAVANA	exon	134797346	134797645	0	+	.	gene_id "ENSMUSG00000108196.3"; transcript_id "ENSMUST00000259764.1"; gene_type "lncRNA"; gene_name "Gm36328"; transcript_type "lncRNA"; transcript_name "Gm36328-205"; exon_number 2; exon_id "ENSMUSE00001516011.1"; level 2; mgi_id "MGI:5595487"; tag "TAGENE"; havana_gene "OTTMUSG00000057189.1";
chr6	HAVANA	exon	134797346	134797653	0	+	.	gene_id "ENSMUSG00000108196.3"; transcript_id "ENSMUST00000259762.1"; gene_type "lncRNA"; gene_name "Gm36328"; transcript_type "lncRNA"; transcript_name "Gm36328-203"; exon_number 2; exon_id "ENSMUSE00001516002.1"; level 2; mgi_id "MGI:5595487"; tag "TAGENE"; havana_gene "OTTMUSG00000057189.1";
chr6	HAVANA	exon	134797346	134797653	0	+	.	gene_id "ENSMUSG00000108196.3"; transcript_id "ENSMUST00000259763.1"; gene_type "lncRNA"; gene_name "Gm36328"; transcript_type "lncRNA"; transcript_name "Gm36328-204"; exon_number 3; exon_id "ENSMUSE00001516002.1"; level 2; mgi_id "MGI:5595487"; tag "basic"; tag "TAGENE"; havana_gene "OTTMUSG00000057189.1";
chr6	sragcm37_mid	exon	134798103	134798162	0.00947153637063016	+	.	gene_id "ENSMUSG00000108196.3"; transcript_id "ENSMUSG00000108196.3_tx_14"; exon_id "chr6_134798103_134798162_+"; exonnum "3"; txlen "1653";
chr6	sragcm37_mid	exon	134798103	134798162	0.00794506907272233	+	.	gene_id "ENSMUSG00000108196.3"; transcript_id "ENSMUSG00000108196.3_tx_18"; exon_id "chr6_134798103_134798162_+"; exonnum "3"; txlen "1466";
chr6	sragcm37_mid	exon	134798103	134798162	0.00610357073473355	+	.	gene_id "ENSMUSG00000108196.3"; transcript_id "ENSMUSG00000108196.3_tx_20"; exon_id "chr6_134798103_134798162_+"; exonnum "3"; txlen "2674";
chr6	sragcm37_mid	exon	134798103	134798162	0.0246295633219801	+	.	gene_id "ENSMUSG00000108196.3"; transcript_id "ENSMUSG00000108196.3_tx_8"; exon_id "chr6_134798103_134798162_+"; exonnum "4"; txlen "871";
chr6	sragcm37_mid	exon	134798103	134798162	0.0221666069897821	+	.	gene_id "ENSMUSG00000108196.3"; transcript_id "ENSMUSG00000108196.3_tx_9"; exon_id "chr6_134798103_134798162_+"; exonnum "5"; txlen "1083";
chr6	sragcm37_mid	exon	134798594	134799726	0.0114798969265766	+	.	gene_id "ENSMUSG00000108196.3"; transcript_id "ENSMUSG00000108196.3_tx_12"; exon_id "chr6_134798594_134799726_+"; exonnum "3"; txlen "1587";
chr6	sragcm37_mid	exon	134798594	134799726	0.00947153637063016	+	.	gene_id "ENSMUSG00000108196.3"; transcript_id "ENSMUSG00000108196.3_tx_14"; exon_id "chr6_134798594_134799726_+"; exonnum "4"; txlen "1653";
chr6	sragcm37_mid	exon	134798594	134799726	0.00794506907272233	+	.	gene_id "ENSMUSG00000108196.3"; transcript_id "ENSMUSG00000108196.3_tx_18"; exon_id "chr6_134798594_134799726_+"; exonnum "4"; txlen "1466";
chr6	sragcm37_mid	exon	134798594	134799726	0.0673698565204303	+	.	gene_id "ENSMUSG00000108196.3"; transcript_id "ENSMUSG00000108196.3_tx_2"; exon_id "chr6_134798594_134799726_+"; exonnum "3"; txlen "2633";
chr6	sragcm37_mid	exon	134798594	134799726	0.00610357073473355	+	.	gene_id "ENSMUSG00000108196.3"; transcript_id "ENSMUSG00000108196.3_tx_20"; exon_id "chr6_134798594_134799726_+"; exonnum "4"; txlen "2674";
chr6	sragcm37_mid	exon	134798594	134799726	0.0673698565204303	+	.	gene_id "ENSMUSG00000108196.3"; transcript_id "ENSMUSG00000108196.3_tx_3"; exon_id "chr6_134798594_134799726_+"; exonnum "4"; txlen "2845";
chr6	sragcm37_mid	exon	134798594	134799726	0.0673465982669544	+	.	gene_id "ENSMUSG00000108196.3"; transcript_id "ENSMUSG00000108196.3_tx_4"; exon_id "chr6_134798594_134799726_+"; exonnum "3"; txlen "1406";
chr6	sragcm37_ss	exon	134799907	134800946	0.0673698565204303	+	.	gene_id "ENSMUSG00000108196.3"; transcript_id "ENSMUSG00000108196.3_tx_2"; exon_id "chr6_134799907_134800946_+"; exonnum "4"; txlen "2633";
chr6	sragcm37_ss	exon	134799907	134800946	0.00610357073473355	+	.	gene_id "ENSMUSG00000108196.3"; transcript_id "ENSMUSG00000108196.3_tx_20"; exon_id "chr6_134799907_134800946_+"; exonnum "5"; txlen "2674";
chr6	sragcm37_ss	exon	134799907	134800946	0.0673698565204303	+	.	gene_id "ENSMUSG00000108196.3"; transcript_id "ENSMUSG00000108196.3_tx_3"; exon_id "chr6_134799907_134800946_+"; exonnum "5"; txlen "2845";
chr6	HAVANA	UTR	134807117	134807392	0	+	.	gene_id "ENSMUSG00000032652.14"; transcript_id "ENSMUST00000046303.12"; gene_type "protein_coding"; gene_name "Crebl2"; transcript_type "protein_coding"; transcript_name "Crebl2-201"; exon_number 1; exon_id "ENSMUSE00000804027.2"; level 2; protein_id "ENSMUSP00000035304.6"; transcript_support_level "1"; mgi_id "MGI:1889385"; tag "basic"; tag "Ensembl_canonical"; tag "GENCODE_Primary"; tag "appris_principal_1"; tag "CCDS"; ccdsid "CCDS20640.1"; havana_gene "OTTMUSG00000023987.1"; havana_transcript "OTTMUST00000058637.1";
chr6	HAVANA	exon	134807117	134807407	0	+	.	gene_id "ENSMUSG00000032652.14"; transcript_id "ENSMUST00000046303.12"; gene_type "protein_coding"; gene_name "Crebl2"; transcript_type "protein_coding"; transcript_name "Crebl2-201"; exon_number 1; exon_id "ENSMUSE00000804027.2"; level 2; protein_id "ENSMUSP00000035304.6"; transcript_support_level "1"; mgi_id "MGI:1889385"; tag "basic"; tag "Ensembl_canonical"; tag "GENCODE_Primary"; tag "appris_principal_1"; tag "CCDS"; ccdsid "CCDS20640.1"; havana_gene "OTTMUSG00000023987.1"; havana_transcript "OTTMUST00000058637.1";
chr6	HAVANA	gene	134807117	134835894	0	+	.	gene_id "ENSMUSG00000032652.14"; gene_type "protein_coding"; gene_name "Crebl2"; level 2; mgi_id "MGI:1889385"; havana_gene "OTTMUSG00000023987.1";
chr6	HAVANA	transcript	134807117	134835894	0	+	.	gene_id "ENSMUSG00000032652.14"; transcript_id "ENSMUST00000046303.12"; gene_type "protein_coding"; gene_name "Crebl2"; transcript_type "protein_coding"; transcript_name "Crebl2-201"; level 2; protein_id "ENSMUSP00000035304.6"; transcript_support_level "1"; mgi_id "MGI:1889385"; tag "basic"; tag "Ensembl_canonical"; tag "GENCODE_Primary"; tag "appris_principal_1"; tag "CCDS"; ccdsid "CCDS20640.1"; havana_gene "OTTMUSG00000023987.1"; havana_transcript "OTTMUST00000058637.1";
chr6	HAVANA	exon	134807191	134807407	0	+	.	gene_id "ENSMUSG00000032652.14"; transcript_id "ENSMUST00000145643.2"; gene_type "protein_coding"; gene_name "Crebl2"; transcript_type "retained_intron"; transcript_name "Crebl2-203"; exon_number 1; exon_id "ENSMUSE00000759228.2"; level 2; transcript_support_level "1"; mgi_id "MGI:1889385"; havana_gene "OTTMUSG00000023987.1"; havana_transcript "OTTMUST00000058638.1";
chr6	HAVANA	transcript	134807191	134826557	0	+	.	gene_id "ENSMUSG00000032652.14"; transcript_id "ENSMUST00000145643.2"; gene_type "protein_coding"; gene_name "Crebl2"; transcript_type "retained_intron"; transcript_name "Crebl2-203"; level 2; transcript_support_level "1"; mgi_id "MGI:1889385"; havana_gene "OTTMUSG00000023987.1"; havana_transcript "OTTMUST00000058638.1";
chr6	HAVANA	UTR	134807218	134807392	0	+	.	gene_id "ENSMUSG00000032652.14"; transcript_id "ENSMUST00000111937.2"; gene_type "protein_coding"; gene_name "Crebl2"; transcript_type "protein_coding"; transcript_name "Crebl2-202"; exon_number 1; exon_id "ENSMUSE00000689828.2"; level 2; protein_id "ENSMUSP00000107568.2"; transcript_support_level "3"; mgi_id "MGI:1889385"; tag "basic"; havana_gene "OTTMUSG00000023987.1"; havana_transcript "OTTMUST00000058639.1";
chr6	HAVANA	exon	134807218	134807407	0	+	.	gene_id "ENSMUSG00000032652.14"; transcript_id "ENSMUST00000111937.2"; gene_type "protein_coding"; gene_name "Crebl2"; transcript_type "protein_coding"; transcript_name "Crebl2-202"; exon_number 1; exon_id "ENSMUSE00000689828.2"; level 2; protein_id "ENSMUSP00000107568.2"; transcript_support_level "3"; mgi_id "MGI:1889385"; tag "basic"; havana_gene "OTTMUSG00000023987.1"; havana_transcript "OTTMUST00000058639.1";
chr6	HAVANA	transcript	134807218	134833123	0	+	.	gene_id "ENSMUSG00000032652.14"; transcript_id "ENSMUST00000111937.2"; gene_type "protein_coding"; gene_name "Crebl2"; transcript_type "protein_coding"; transcript_name "Crebl2-202"; level 2; protein_id "ENSMUSP00000107568.2"; transcript_support_level "3"; mgi_id "MGI:1889385"; tag "basic"; havana_gene "OTTMUSG00000023987.1"; havana_transcript "OTTMUST00000058639.1";
chr6	HAVANA	start_codon	134807393	134807395	0	+	0	gene_id "ENSMUSG00000032652.14"; transcript_id "ENSMUST00000046303.12"; gene_type "protein_coding"; gene_name "Crebl2"; transcript_type "protein_coding"; transcript_name "Crebl2-201"; exon_number 1; exon_id "ENSMUSE00000804027.2"; level 2; protein_id "ENSMUSP00000035304.6"; transcript_support_level "1"; mgi_id "MGI:1889385"; tag "basic"; tag "Ensembl_canonical"; tag "GENCODE_Primary"; tag "appris_principal_1"; tag "CCDS"; ccdsid "CCDS20640.1"; havana_gene "OTTMUSG00000023987.1"; havana_transcript "OTTMUST00000058637.1";
chr6	HAVANA	start_codon	134807393	134807395	0	+	0	gene_id "ENSMUSG00000032652.14"; transcript_id "ENSMUST00000111937.2"; gene_type "protein_coding"; gene_name "Crebl2"; transcript_type "protein_coding"; transcript_name "Crebl2-202"; exon_number 1; exon_id "ENSMUSE00000689828.2"; level 2; protein_id "ENSMUSP00000107568.2"; transcript_support_level "3"; mgi_id "MGI:1889385"; tag "basic"; havana_gene "OTTMUSG00000023987.1"; havana_transcript "OTTMUST00000058639.1";
chr6	HAVANA	CDS	134807393	134807407	0	+	0	gene_id "ENSMUSG00000032652.14"; transcript_id "ENSMUST00000046303.12"; gene_type "protein_coding"; gene_name "Crebl2"; transcript_type "protein_coding"; transcript_name "Crebl2-201"; exon_number 1; exon_id "ENSMUSE00000804027.2"; level 2; protein_id "ENSMUSP00000035304.6"; transcript_support_level "1"; mgi_id "MGI:1889385"; tag "basic"; tag "Ensembl_canonical"; tag "GENCODE_Primary"; tag "appris_principal_1"; tag "CCDS"; ccdsid "CCDS20640.1"; havana_gene "OTTMUSG00000023987.1"; havana_transcript "OTTMUST00000058637.1";
chr6	HAVANA	CDS	134807393	134807407	0	+	0	gene_id "ENSMUSG00000032652.14"; transcript_id "ENSMUST00000111937.2"; gene_type "protein_coding"; gene_name "Crebl2"; transcript_type "protein_coding"; transcript_name "Crebl2-202"; exon_number 1; exon_id "ENSMUSE00000689828.2"; level 2; protein_id "ENSMUSP00000107568.2"; transcript_support_level "3"; mgi_id "MGI:1889385"; tag "basic"; havana_gene "OTTMUSG00000023987.1"; havana_transcript "OTTMUST00000058639.1";
chr6	HAVANA	gene	134812807	134813215	0	+	.	gene_id "ENSMUSG00000108233.2"; gene_type "processed_pseudogene"; gene_name "Gm44084"; level 2; mgi_id "MGI:5690476"; havana_gene "OTTMUSG00000057190.1";
chr6	HAVANA	transcript	134812807	134813215	0	+	.	gene_id "ENSMUSG00000108233.2"; transcript_id "ENSMUST00000203947.2"; gene_type "processed_pseudogene"; gene_name "Gm44084"; transcript_type "processed_pseudogene"; transcript_name "Gm44084-201"; level 2; transcript_support_level "NA"; mgi_id "MGI:5690476"; ont "PGO:0000004"; tag "basic"; tag "Ensembl_canonical"; tag "GENCODE_Primary"; havana_gene "OTTMUSG00000057190.1"; havana_transcript "OTTMUST00000140804.1";
chr6	HAVANA	exon	134812807	134813215	0	+	.	gene_id "ENSMUSG00000108233.2"; transcript_id "ENSMUST00000203947.2"; gene_type "processed_pseudogene"; gene_name "Gm44084"; transcript_type "processed_pseudogene"; transcript_name "Gm44084-201"; exon_number 1; exon_id "ENSMUSE00001369837.2"; level 2; transcript_support_level "NA"; mgi_id "MGI:5690476"; ont "PGO:0000004"; tag "basic"; tag "Ensembl_canonical"; tag "GENCODE_Primary"; havana_gene "OTTMUSG00000057190.1"; havana_transcript "OTTMUST00000140804.1";
chr6	sragcm37_es	exon	134813278	134813458	0.017240694325386	+	.	gene_id "ENSMUSG00000032652.14"; transcript_id "ENSMUSG00000032652.14_tx_3"; exon_id "chr6_134813278_134813458_+"; exonnum "1"; txlen "941";
chr6	sragcm37_mid	exon	134815109	134815234	0.017240694325386	+	.	gene_id "ENSMUSG00000032652.14"; transcript_id "ENSMUSG00000032652.14_tx_3"; exon_id "chr6_134815109_134815234_+"; exonnum "2"; txlen "941";
chr6	sragcm37_mid	exon	134825889	134825955	0.017240694325386	+	.	gene_id "ENSMUSG00000032652.14"; transcript_id "ENSMUSG00000032652.14_tx_3"; exon_id "chr6_134825889_134825955_+"; exonnum "3"; txlen "941";
chr6	HAVANA	exon	134826066	134826263	0	+	.	gene_id "ENSMUSG00000032652.14"; transcript_id "ENSMUST00000046303.12"; gene_type "protein_coding"; gene_name "Crebl2"; transcript_type "protein_coding"; transcript_name "Crebl2-201"; exon_number 2; exon_id "ENSMUSE00000315368.5"; level 2; protein_id "ENSMUSP00000035304.6"; transcript_support_level "1"; mgi_id "MGI:1889385"; tag "basic"; tag "Ensembl_canonical"; tag "GENCODE_Primary"; tag "appris_principal_1"; tag "CCDS"; ccdsid "CCDS20640.1"; havana_gene "OTTMUSG00000023987.1"; havana_transcript "OTTMUST00000058637.1";
chr6	HAVANA	CDS	134826066	134826263	0	+	0	gene_id "ENSMUSG00000032652.14"; transcript_id "ENSMUST00000046303.12"; gene_type "protein_coding"; gene_name "Crebl2"; transcript_type "protein_coding"; transcript_name "Crebl2-201"; exon_number 2; exon_id "ENSMUSE00000315368.5"; level 2; protein_id "ENSMUSP00000035304.6"; transcript_support_level "1"; mgi_id "MGI:1889385"; tag "basic"; tag "Ensembl_canonical"; tag "GENCODE_Primary"; tag "appris_principal_1"; tag "CCDS"; ccdsid "CCDS20640.1"; havana_gene "OTTMUSG00000023987.1"; havana_transcript "OTTMUST00000058637.1";
chr6	HAVANA	exon	134826066	134826263	0	+	.	gene_id "ENSMUSG00000032652.14"; transcript_id "ENSMUST00000111937.2"; gene_type "protein_coding"; gene_name "Crebl2"; transcript_type "protein_coding"; transcript_name "Crebl2-202"; exon_number 2; exon_id "ENSMUSE00000315368.5"; level 2; protein_id "ENSMUSP00000107568.2"; transcript_support_level "3"; mgi_id "MGI:1889385"; tag "basic"; havana_gene "OTTMUSG00000023987.1"; havana_transcript "OTTMUST00000058639.1";
chr6	HAVANA	CDS	134826066	134826263	0	+	0	gene_id "ENSMUSG00000032652.14"; transcript_id "ENSMUST00000111937.2"; gene_type "protein_coding"; gene_name "Crebl2"; transcript_type "protein_coding"; transcript_name "Crebl2-202"; exon_number 2; exon_id "ENSMUSE00000315368.5"; level 2; protein_id "ENSMUSP00000107568.2"; transcript_support_level "3"; mgi_id "MGI:1889385"; tag "basic"; havana_gene "OTTMUSG00000023987.1"; havana_transcript "OTTMUST00000058639.1";
chr6	ENSEMBL_gcm37	exon	134826066	134826263	0.017240694325386	+	.	gene_id "ENSMUSG00000032652.14"; transcript_id "ENSMUSG00000032652.14_tx_3"; exon_id "chr6_134826066_134826263_+"; exonnum "4"; txlen "941";
chr6	HAVANA	exon	134826066	134826557	0	+	.	gene_id "ENSMUSG00000032652.14"; transcript_id "ENSMUST00000145643.2"; gene_type "protein_coding"; gene_name "Crebl2"; transcript_type "retained_intron"; transcript_name "Crebl2-203"; exon_number 2; exon_id "ENSMUSE00000798713.2"; level 2; transcript_support_level "1"; mgi_id "MGI:1889385"; havana_gene "OTTMUSG00000023987.1"; havana_transcript "OTTMUST00000058638.1";
chr6	HAVANA	exon	134828043	134828187	0	+	.	gene_id "ENSMUSG00000032652.14"; transcript_id "ENSMUST00000046303.12"; gene_type "protein_coding"; gene_name "Crebl2"; transcript_type "protein_coding"; transcript_name "Crebl2-201"; exon_number 3; exon_id "ENSMUSE00000315361.5"; level 2; protein_id "ENSMUSP00000035304.6"; transcript_support_level "1"; mgi_id "MGI:1889385"; tag "basic"; tag "Ensembl_canonical"; tag "GENCODE_Primary"; tag "appris_principal_1"; tag "CCDS"; ccdsid "CCDS20640.1"; havana_gene "OTTMUSG00000023987.1"; havana_transcript "OTTMUST00000058637.1";
chr6	HAVANA	CDS	134828043	134828187	0	+	0	gene_id "ENSMUSG00000032652.14"; transcript_id "ENSMUST00000046303.12"; gene_type "protein_coding"; gene_name "Crebl2"; transcript_type "protein_coding"; transcript_name "Crebl2-201"; exon_number 3; exon_id "ENSMUSE00000315361.5"; level 2; protein_id "ENSMUSP00000035304.6"; transcript_support_level "1"; mgi_id "MGI:1889385"; tag "basic"; tag "Ensembl_canonical"; tag "GENCODE_Primary"; tag "appris_principal_1"; tag "CCDS"; ccdsid "CCDS20640.1"; havana_gene "OTTMUSG00000023987.1"; havana_transcript "OTTMUST00000058637.1";
chr6	ENSEMBL_gcm37	exon	134828043	134828187	0.017240694325386	+	.	gene_id "ENSMUSG00000032652.14"; transcript_id "ENSMUSG00000032652.14_tx_3"; exon_id "chr6_134828043_134828187_+"; exonnum "5"; txlen "941";
chr6	HAVANA	exon	134828121	134828187	0	+	.	gene_id "ENSMUSG00000032652.14"; transcript_id "ENSMUST00000203742.2"; gene_type "protein_coding"; gene_name "Crebl2"; transcript_type "retained_intron"; transcript_name "Crebl2-204"; exon_number 1; exon_id "ENSMUSE00001368545.2"; level 2; transcript_support_level "1"; mgi_id "MGI:1889385"; havana_gene "OTTMUSG00000023987.1"; havana_transcript "OTTMUST00000140803.1";
chr6	HAVANA	transcript	134828121	134831540	0	+	.	gene_id "ENSMUSG00000032652.14"; transcript_id "ENSMUST00000203742.2"; gene_type "protein_coding"; gene_name "Crebl2"; transcript_type "retained_intron"; transcript_name "Crebl2-204"; level 2; transcript_support_level "1"; mgi_id "MGI:1889385"; havana_gene "OTTMUSG00000023987.1"; havana_transcript "OTTMUST00000140803.1";
chr6	HAVANA	CDS	134829241	134829251	0	+	2	gene_id "ENSMUSG00000032652.14"; transcript_id "ENSMUST00000046303.12"; gene_type "protein_coding"; gene_name "Crebl2"; transcript_type "protein_coding"; transcript_name "Crebl2-201"; exon_number 4; exon_id "ENSMUSE00001223378.2"; level 2; protein_id "ENSMUSP00000035304.6"; transcript_support_level "1"; mgi_id "MGI:1889385"; tag "basic"; tag "Ensembl_canonical"; tag "GENCODE_Primary"; tag "appris_principal_1"; tag "CCDS"; ccdsid "CCDS20640.1"; havana_gene "OTTMUSG00000023987.1"; havana_transcript "OTTMUST00000058637.1";
chr6	HAVANA	exon	134829241	134829277	0	+	.	gene_id "ENSMUSG00000032652.14"; transcript_id "ENSMUST00000046303.12"; gene_type "protein_coding"; gene_name "Crebl2"; transcript_type "protein_coding"; transcript_name "Crebl2-201"; exon_number 4; exon_id "ENSMUSE00001223378.2"; level 2; protein_id "ENSMUSP00000035304.6"; transcript_support_level "1"; mgi_id "MGI:1889385"; tag "basic"; tag "Ensembl_canonical"; tag "GENCODE_Primary"; tag "appris_principal_1"; tag "CCDS"; ccdsid "CCDS20640.1"; havana_gene "OTTMUSG00000023987.1"; havana_transcript "OTTMUST00000058637.1";
chr6	HAVANA	exon	134829241	134829277	0	+	.	gene_id "ENSMUSG00000032652.14"; transcript_id "ENSMUST00000111937.2"; gene_type "protein_coding"; gene_name "Crebl2"; transcript_type "protein_coding"; transcript_name "Crebl2-202"; exon_number 3; exon_id "ENSMUSE00001236428.2"; level 2; protein_id "ENSMUSP00000107568.2"; transcript_support_level "3"; mgi_id "MGI:1889385"; tag "basic"; havana_gene "OTTMUSG00000023987.1"; havana_transcript "OTTMUST00000058639.1";
chr6	HAVANA	CDS	134829241	134829277	0	+	0	gene_id "ENSMUSG00000032652.14"; transcript_id "ENSMUST00000111937.2"; gene_type "protein_coding"; gene_name "Crebl2"; transcript_type "protein_coding"; transcript_name "Crebl2-202"; exon_number 3; exon_id "ENSMUSE00001236428.2"; level 2; protein_id "ENSMUSP00000107568.2"; transcript_support_level "3"; mgi_id "MGI:1889385"; tag "basic"; havana_gene "OTTMUSG00000023987.1"; havana_transcript "OTTMUST00000058639.1";
chr6	ENSEMBL_gcm37	exon	134829241	134829277	0.017240694325386	+	.	gene_id "ENSMUSG00000032652.14"; transcript_id "ENSMUSG00000032652.14_tx_3"; exon_id "chr6_134829241_134829277_+"; exonnum "6"; txlen "941";
chr6	HAVANA	exon	134829241	134831540	0	+	.	gene_id "ENSMUSG00000032652.14"; transcript_id "ENSMUST00000203742.2"; gene_type "protein_coding"; gene_name "Crebl2"; transcript_type "retained_intron"; transcript_name "Crebl2-204"; exon_number 2; exon_id "ENSMUSE00001369662.2"; level 2; transcript_support_level "1"; mgi_id "MGI:1889385"; havana_gene "OTTMUSG00000023987.1"; havana_transcript "OTTMUST00000140803.1";
chr6	HAVANA	stop_codon	134829252	134829254	0	+	0	gene_id "ENSMUSG00000032652.14"; transcript_id "ENSMUST00000046303.12"; gene_type "protein_coding"; gene_name "Crebl2"; transcript_type "protein_coding"; transcript_name "Crebl2-201"; exon_number 4; exon_id "ENSMUSE00001223378.2"; level 2; protein_id "ENSMUSP00000035304.6"; transcript_support_level "1"; mgi_id "MGI:1889385"; tag "basic"; tag "Ensembl_canonical"; tag "GENCODE_Primary"; tag "appris_principal_1"; tag "CCDS"; ccdsid "CCDS20640.1"; havana_gene "OTTMUSG00000023987.1"; havana_transcript "OTTMUST00000058637.1";
chr6	HAVANA	UTR	134829252	134829277	0	+	.	gene_id "ENSMUSG00000032652.14"; transcript_id "ENSMUST00000046303.12"; gene_type "protein_coding"; gene_name "Crebl2"; transcript_type "protein_coding"; transcript_name "Crebl2-201"; exon_number 4; exon_id "ENSMUSE00001223378.2"; level 2; protein_id "ENSMUSP00000035304.6"; transcript_support_level "1"; mgi_id "MGI:1889385"; tag "basic"; tag "Ensembl_canonical"; tag "GENCODE_Primary"; tag "appris_principal_1"; tag "CCDS"; ccdsid "CCDS20640.1"; havana_gene "OTTMUSG00000023987.1"; havana_transcript "OTTMUST00000058637.1";
chr6	HAVANA	CDS	134832937	134832938	0	+	2	gene_id "ENSMUSG00000032652.14"; transcript_id "ENSMUST00000111937.2"; gene_type "protein_coding"; gene_name "Crebl2"; transcript_type "protein_coding"; transcript_name "Crebl2-202"; exon_number 4; exon_id "ENSMUSE00000689826.2"; level 2; protein_id "ENSMUSP00000107568.2"; transcript_support_level "3"; mgi_id "MGI:1889385"; tag "basic"; havana_gene "OTTMUSG00000023987.1"; havana_transcript "OTTMUST00000058639.1";
chr6	HAVANA	exon	134832937	134833123	0	+	.	gene_id "ENSMUSG00000032652.14"; transcript_id "ENSMUST00000111937.2"; gene_type "protein_coding"; gene_name "Crebl2"; transcript_type "protein_coding"; transcript_name "Crebl2-202"; exon_number 4; exon_id "ENSMUSE00000689826.2"; level 2; protein_id "ENSMUSP00000107568.2"; transcript_support_level "3"; mgi_id "MGI:1889385"; tag "basic"; havana_gene "OTTMUSG00000023987.1"; havana_transcript "OTTMUST00000058639.1";
chr6	ENSEMBL_gcm37	exon	134832937	134833123	0.017240694325386	+	.	gene_id "ENSMUSG00000032652.14"; transcript_id "ENSMUSG00000032652.14_tx_3"; exon_id "chr6_134832937_134833123_+"; exonnum "7"; txlen "941";
chr6	HAVANA	exon	134832937	134835894	0	+	.	gene_id "ENSMUSG00000032652.14"; transcript_id "ENSMUST00000046303.12"; gene_type "protein_coding"; gene_name "Crebl2"; transcript_type "protein_coding"; transcript_name "Crebl2-201"; exon_number 5; exon_id "ENSMUSE00000778079.2"; level 2; protein_id "ENSMUSP00000035304.6"; transcript_support_level "1"; mgi_id "MGI:1889385"; tag "basic"; tag "Ensembl_canonical"; tag "GENCODE_Primary"; tag "appris_principal_1"; tag "CCDS"; ccdsid "CCDS20640.1"; havana_gene "OTTMUSG00000023987.1"; havana_transcript "OTTMUST00000058637.1";
chr6	HAVANA	UTR	134832937	134835894	0	+	.	gene_id "ENSMUSG00000032652.14"; transcript_id "ENSMUST00000046303.12"; gene_type "protein_coding"; gene_name "Crebl2"; transcript_type "protein_coding"; transcript_name "Crebl2-201"; exon_number 5; exon_id "ENSMUSE00000778079.2"; level 2; protein_id "ENSMUSP00000035304.6"; transcript_support_level "1"; mgi_id "MGI:1889385"; tag "basic"; tag "Ensembl_canonical"; tag "GENCODE_Primary"; tag "appris_principal_1"; tag "CCDS"; ccdsid "CCDS20640.1"; havana_gene "OTTMUSG00000023987.1"; havana_transcript "OTTMUST00000058637.1";
chr6	HAVANA	stop_codon	134832939	134832941	0	+	0	gene_id "ENSMUSG00000032652.14"; transcript_id "ENSMUST00000111937.2"; gene_type "protein_coding"; gene_name "Crebl2"; transcript_type "protein_coding"; transcript_name "Crebl2-202"; exon_number 4; exon_id "ENSMUSE00000689826.2"; level 2; protein_id "ENSMUSP00000107568.2"; transcript_support_level "3"; mgi_id "MGI:1889385"; tag "basic"; havana_gene "OTTMUSG00000023987.1"; havana_transcript "OTTMUST00000058639.1";
chr6	HAVANA	UTR	134832939	134833123	0	+	.	gene_id "ENSMUSG00000032652.14"; transcript_id "ENSMUST00000111937.2"; gene_type "protein_coding"; gene_name "Crebl2"; transcript_type "protein_coding"; transcript_name "Crebl2-202"; exon_number 4; exon_id "ENSMUSE00000689826.2"; level 2; protein_id "ENSMUSP00000107568.2"; transcript_support_level "3"; mgi_id "MGI:1889385"; tag "basic"; havana_gene "OTTMUSG00000023987.1"; havana_transcript "OTTMUST00000058639.1";
chr6	HAVANA	exon	134839739	134840047	0	+	.	gene_id "ENSMUSG00000131564.1"; transcript_id "ENSMUST00000306595.1"; gene_type "lncRNA"; gene_name "ENSMUSG00000131564"; transcript_type "lncRNA"; transcript_name "ENSMUST00000306595"; exon_number 1; exon_id "ENSMUSE00001605846.1"; level 2; tag "Ensembl_canonical"; tag "GENCODE_Primary"; tag "TAGENE";
chr6	HAVANA	gene	134839739	134857470	0	+	.	gene_id "ENSMUSG00000131564.1"; gene_type "lncRNA"; gene_name "ENSMUSG00000131564"; level 2;
chr6	HAVANA	transcript	134839739	134857470	0	+	.	gene_id "ENSMUSG00000131564.1"; transcript_id "ENSMUST00000306595.1"; gene_type "lncRNA"; gene_name "ENSMUSG00000131564"; transcript_type "lncRNA"; transcript_name "ENSMUST00000306595"; level 2; tag "Ensembl_canonical"; tag "GENCODE_Primary"; tag "TAGENE";
chr6	HAVANA	exon	134839745	134840047	0	+	.	gene_id "ENSMUSG00000131564.1"; transcript_id "ENSMUST00000306596.1"; gene_type "lncRNA"; gene_name "ENSMUSG00000131564"; transcript_type "lncRNA"; transcript_name "ENSMUST00000306596"; exon_number 1; exon_id "ENSMUSE00001605842.1"; level 2; tag "TAGENE";
chr6	HAVANA	transcript	134839745	134857470	0	+	.	gene_id "ENSMUSG00000131564.1"; transcript_id "ENSMUST00000306596.1"; gene_type "lncRNA"; gene_name "ENSMUSG00000131564"; transcript_type "lncRNA"; transcript_name "ENSMUST00000306596"; level 2; tag "TAGENE";
chr6	HAVANA	exon	134839788	134840047	0	+	.	gene_id "ENSMUSG00000131564.1"; transcript_id "ENSMUST00000306597.1"; gene_type "lncRNA"; gene_name "ENSMUSG00000131564"; transcript_type "lncRNA"; transcript_name "ENSMUST00000306597"; exon_number 1; exon_id "ENSMUSE00001605844.1"; level 2; tag "basic"; tag "TAGENE";
chr6	HAVANA	transcript	134839788	134857470	0	+	.	gene_id "ENSMUSG00000131564.1"; transcript_id "ENSMUST00000306597.1"; gene_type "lncRNA"; gene_name "ENSMUSG00000131564"; transcript_type "lncRNA"; transcript_name "ENSMUST00000306597"; level 2; tag "basic"; tag "TAGENE";
chr6	sragcm37_mid	exon	134839928	134840047	10.0788829072129	+	.	gene_id "ENSMUSG00000131564.1"; transcript_id "ENSMUSG00000131564.1_tx_1"; exon_id "chr6_134839928_134840047_+"; exonnum "1"; txlen "615";
chr6	sragcm37_mid	exon	134839928	134840047	7.96298575101173	+	.	gene_id "ENSMUSG00000131564.1"; transcript_id "ENSMUSG00000131564.1_tx_2"; exon_id "chr6_134839928_134840047_+"; exonnum "1"; txlen "558";
chr6	sragcm37_mid	exon	134839928	134840047	2.51727307669323	+	.	gene_id "ENSMUSG00000131564.1"; transcript_id "ENSMUSG00000131564.1_tx_3"; exon_id "chr6_134839928_134840047_+"; exonnum "1"; txlen "725";
chr6	sragcm37_mid	exon	134839928	134840047	0.147817777247403	+	.	gene_id "ENSMUSG00000131564.1"; transcript_id "ENSMUSG00000131564.1_tx_4"; exon_id "chr6_134839928_134840047_+"; exonnum "1"; txlen "861";
chr6	HAVANA	exon	134850563	134850619	0	+	.	gene_id "ENSMUSG00000131564.1"; transcript_id "ENSMUST00000306596.1"; gene_type "lncRNA"; gene_name "ENSMUSG00000131564"; transcript_type "lncRNA"; transcript_name "ENSMUST00000306596"; exon_number 2; exon_id "ENSMUSE00001605845.1"; level 2; tag "TAGENE";
chr6	HAVANA	exon	134850563	134850619	0	+	.	gene_id "ENSMUSG00000131564.1"; transcript_id "ENSMUST00000306597.1"; gene_type "lncRNA"; gene_name "ENSMUSG00000131564"; transcript_type "lncRNA"; transcript_name "ENSMUST00000306597"; exon_number 2; exon_id "ENSMUSE00001605845.1"; level 2; tag "basic"; tag "TAGENE";
chr6	ENSEMBL_gcm37	exon	134850563	134850619	10.0788829072129	+	.	gene_id "ENSMUSG00000131564.1"; transcript_id "ENSMUSG00000131564.1_tx_1"; exon_id "chr6_134850563_134850619_+"; exonnum "2"; txlen "615";
chr6	ENSEMBL_gcm37	exon	134850563	134850619	2.51727307669323	+	.	gene_id "ENSMUSG00000131564.1"; transcript_id "ENSMUSG00000131564.1_tx_3"; exon_id "chr6_134850563_134850619_+"; exonnum "2"; txlen "725";
chr6	ENSEMBL_gcm37	exon	134850563	134850619	0.147817777247403	+	.	gene_id "ENSMUSG00000131564.1"; transcript_id "ENSMUSG00000131564.1_tx_4"; exon_id "chr6_134850563_134850619_+"; exonnum "2"; txlen "861";
chr6	sragcm37_mid	exon	134852285	134852420	0.147817777247403	+	.	gene_id "ENSMUSG00000131564.1"; transcript_id "ENSMUSG00000131564.1_tx_4"; exon_id "chr6_134852285_134852420_+"; exonnum "3"; txlen "861";
chr6	HAVANA	exon	134855906	134856015	0	+	.	gene_id "ENSMUSG00000131564.1"; transcript_id "ENSMUST00000306597.1"; gene_type "lncRNA"; gene_name "ENSMUSG00000131564"; transcript_type "lncRNA"; transcript_name "ENSMUST00000306597"; exon_number 3; exon_id "ENSMUSE00001605841.1"; level 2; tag "basic"; tag "TAGENE";
chr6	ENSEMBL_gcm37	exon	134855906	134856015	2.51727307669323	+	.	gene_id "ENSMUSG00000131564.1"; transcript_id "ENSMUSG00000131564.1_tx_3"; exon_id "chr6_134855906_134856015_+"; exonnum "3"; txlen "725";
chr6	ENSEMBL_gcm37	exon	134855906	134856015	0.147817777247403	+	.	gene_id "ENSMUSG00000131564.1"; transcript_id "ENSMUSG00000131564.1_tx_4"; exon_id "chr6_134855906_134856015_+"; exonnum "4"; txlen "861";
chr6	HAVANA	exon	134857033	134857470	0	+	.	gene_id "ENSMUSG00000131564.1"; transcript_id "ENSMUST00000306595.1"; gene_type "lncRNA"; gene_name "ENSMUSG00000131564"; transcript_type "lncRNA"; transcript_name "ENSMUST00000306595"; exon_number 2; exon_id "ENSMUSE00001605843.1"; level 2; tag "Ensembl_canonical"; tag "GENCODE_Primary"; tag "TAGENE";
chr6	HAVANA	exon	134857033	134857470	0	+	.	gene_id "ENSMUSG00000131564.1"; transcript_id "ENSMUST00000306596.1"; gene_type "lncRNA"; gene_name "ENSMUSG00000131564"; transcript_type "lncRNA"; transcript_name "ENSMUST00000306596"; exon_number 3; exon_id "ENSMUSE00001605843.1"; level 2; tag "TAGENE";
chr6	HAVANA	exon	134857033	134857470	0	+	.	gene_id "ENSMUSG00000131564.1"; transcript_id "ENSMUST00000306597.1"; gene_type "lncRNA"; gene_name "ENSMUSG00000131564"; transcript_type "lncRNA"; transcript_name "ENSMUST00000306597"; exon_number 4; exon_id "ENSMUSE00001605843.1"; level 2; tag "basic"; tag "TAGENE";
chr6	ENSEMBL_gcm37	exon	134857033	134857470	10.0788829072129	+	.	gene_id "ENSMUSG00000131564.1"; transcript_id "ENSMUSG00000131564.1_tx_1"; exon_id "chr6_134857033_134857470_+"; exonnum "3"; txlen "615";
chr6	ENSEMBL_gcm37	exon	134857033	134857470	7.96298575101173	+	.	gene_id "ENSMUSG00000131564.1"; transcript_id "ENSMUSG00000131564.1_tx_2"; exon_id "chr6_134857033_134857470_+"; exonnum "2"; txlen "558";
chr6	ENSEMBL_gcm37	exon	134857033	134857470	2.51727307669323	+	.	gene_id "ENSMUSG00000131564.1"; transcript_id "ENSMUSG00000131564.1_tx_3"; exon_id "chr6_134857033_134857470_+"; exonnum "4"; txlen "725";
chr6	ENSEMBL_gcm37	exon	134857033	134857470	0.147817777247403	+	.	gene_id "ENSMUSG00000131564.1"; transcript_id "ENSMUSG00000131564.1_tx_4"; exon_id "chr6_134857033_134857470_+"; exonnum "5"; txlen "861";
chr6	HAVANA	gene	134874924	134878071	0	+	.	gene_id "ENSMUSG00000100876.2"; gene_type "lncRNA"; gene_name "2810454H06Rik"; level 2; mgi_id "MGI:1920063"; havana_gene "OTTMUSG00000047676.1";
chr6	HAVANA	transcript	134874924	134878071	0	+	.	gene_id "ENSMUSG00000100876.2"; transcript_id "ENSMUST00000189942.2"; gene_type "lncRNA"; gene_name "2810454H06Rik"; transcript_type "lncRNA"; transcript_name "2810454H06Rik-201"; level 2; transcript_support_level "NA"; mgi_id "MGI:1920063"; tag "basic"; tag "Ensembl_canonical"; tag "GENCODE_Primary"; havana_gene "OTTMUSG00000047676.1"; havana_transcript "OTTMUST00000122867.1";
chr6	HAVANA	exon	134874924	134878071	0	+	.	gene_id "ENSMUSG00000100876.2"; transcript_id "ENSMUST00000189942.2"; gene_type "lncRNA"; gene_name "2810454H06Rik"; transcript_type "lncRNA"; transcript_name "2810454H06Rik-201"; exon_number 1; exon_id "ENSMUSE00001324756.2"; level 2; transcript_support_level "NA"; mgi_id "MGI:1920063"; tag "basic"; tag "Ensembl_canonical"; tag "GENCODE_Primary"; havana_gene "OTTMUSG00000047676.1"; havana_transcript "OTTMUST00000122867.1";
chr6	HAVANA	UTR	134897364	134897882	0	+	.	gene_id "ENSMUSG00000003031.15"; transcript_id "ENSMUST00000067327.11"; gene_type "protein_coding"; gene_name "Cdkn1b"; transcript_type "protein_coding"; transcript_name "Cdkn1b-202"; exon_number 1; exon_id "ENSMUSE00000315258.8"; level 2; protein_id "ENSMUSP00000065832.5"; transcript_support_level "1"; mgi_id "MGI:104565"; tag "basic"; tag "Ensembl_canonical"; tag "GENCODE_Primary"; tag "appris_principal_1"; tag "CCDS"; ccdsid "CCDS20642.1"; havana_gene "OTTMUSG00000021172.1"; havana_transcript "OTTMUST00000050153.1";
chr6	HAVANA	UTR	134897364	134897882	0	+	.	gene_id "ENSMUSG00000003031.15"; transcript_id "ENSMUST00000003115.9"; gene_type "protein_coding"; gene_name "Cdkn1b"; transcript_type "protein_coding"; transcript_name "Cdkn1b-201"; exon_number 1; exon_id "ENSMUSE00000315258.8"; level 2; protein_id "ENSMUSP00000003115.7"; transcript_support_level "1"; mgi_id "MGI:104565"; tag "alternative_3_UTR"; tag "basic"; tag "appris_principal_1"; tag "CCDS"; ccdsid "CCDS20642.1"; havana_gene "OTTMUSG00000021172.1"; havana_transcript "OTTMUST00000050154.1";
chr6	HAVANA	exon	134897364	134898357	0	+	.	gene_id "ENSMUSG00000003031.15"; transcript_id "ENSMUST00000067327.11"; gene_type "protein_coding"; gene_name "Cdkn1b"; transcript_type "protein_coding"; transcript_name "Cdkn1b-202"; exon_number 1; exon_id "ENSMUSE00000315258.8"; level 2; protein_id "ENSMUSP00000065832.5"; transcript_support_level "1"; mgi_id "MGI:104565"; tag "basic"; tag "Ensembl_canonical"; tag "GENCODE_Primary"; tag "appris_principal_1"; tag "CCDS"; ccdsid "CCDS20642.1"; havana_gene "OTTMUSG00000021172.1"; havana_transcript "OTTMUST00000050153.1";
chr6	HAVANA	exon	134897364	134898357	0	+	.	gene_id "ENSMUSG00000003031.15"; transcript_id "ENSMUST00000003115.9"; gene_type "protein_coding"; gene_name "Cdkn1b"; transcript_type "protein_coding"; transcript_name "Cdkn1b-201"; exon_number 1; exon_id "ENSMUSE00000315258.8"; level 2; protein_id "ENSMUSP00000003115.7"; transcript_support_level "1"; mgi_id "MGI:104565"; tag "alternative_3_UTR"; tag "basic"; tag "appris_principal_1"; tag "CCDS"; ccdsid "CCDS20642.1"; havana_gene "OTTMUSG00000021172.1"; havana_transcript "OTTMUST00000050154.1";
chr6	HAVANA	gene	134897364	134902476	0	+	.	gene_id "ENSMUSG00000003031.15"; gene_type "protein_coding"; gene_name "Cdkn1b"; level 2; mgi_id "MGI:104565"; havana_gene "OTTMUSG00000021172.1";
chr6	HAVANA	transcript	134897364	134902476	0	+	.	gene_id "ENSMUSG00000003031.15"; transcript_id "ENSMUST00000067327.11"; gene_type "protein_coding"; gene_name "Cdkn1b"; transcript_type "protein_coding"; transcript_name "Cdkn1b-202"; level 2; protein_id "ENSMUSP00000065832.5"; transcript_support_level "1"; mgi_id "MGI:104565"; tag "basic"; tag "Ensembl_canonical"; tag "GENCODE_Primary"; tag "appris_principal_1"; tag "CCDS"; ccdsid "CCDS20642.1"; havana_gene "OTTMUSG00000021172.1"; havana_transcript "OTTMUST00000050153.1";
chr6	HAVANA	transcript	134897364	134902476	0	+	.	gene_id "ENSMUSG00000003031.15"; transcript_id "ENSMUST00000003115.9"; gene_type "protein_coding"; gene_name "Cdkn1b"; transcript_type "protein_coding"; transcript_name "Cdkn1b-201"; level 2; protein_id "ENSMUSP00000003115.7"; transcript_support_level "1"; mgi_id "MGI:104565"; tag "alternative_3_UTR"; tag "basic"; tag "appris_principal_1"; tag "CCDS"; ccdsid "CCDS20642.1"; havana_gene "OTTMUSG00000021172.1"; havana_transcript "OTTMUST00000050154.1";
chr6	HAVANA	exon	134897476	134897512	0	+	.	gene_id "ENSMUSG00000003031.15"; transcript_id "ENSMUST00000204807.2"; gene_type "protein_coding"; gene_name "Cdkn1b"; transcript_type "protein_coding"; transcript_name "Cdkn1b-203"; exon_number 1; exon_id "ENSMUSE00001369362.2"; level 2; protein_id "ENSMUSP00000145056.2"; transcript_support_level "5"; mgi_id "MGI:104565"; tag "alternative_5_UTR"; tag "not_organism_supported"; tag "basic"; tag "appris_principal_1"; tag "CCDS"; ccdsid "CCDS20642.1"; havana_gene "OTTMUSG00000021172.1"; havana_transcript "OTTMUST00000140811.1";
chr6	HAVANA	UTR	134897476	134897512	0	+	.	gene_id "ENSMUSG00000003031.15"; transcript_id "ENSMUST00000204807.2"; gene_type "protein_coding"; gene_name "Cdkn1b"; transcript_type "protein_coding"; transcript_name "Cdkn1b-203"; exon_number 1; exon_id "ENSMUSE00001369362.2"; level 2; protein_id "ENSMUSP00000145056.2"; transcript_support_level "5"; mgi_id "MGI:104565"; tag "alternative_5_UTR"; tag "not_organism_supported"; tag "basic"; tag "appris_principal_1"; tag "CCDS"; ccdsid "CCDS20642.1"; havana_gene "OTTMUSG00000021172.1"; havana_transcript "OTTMUST00000140811.1";
chr6	HAVANA	transcript	134897476	134902283	0	+	.	gene_id "ENSMUSG00000003031.15"; transcript_id "ENSMUST00000204807.2"; gene_type "protein_coding"; gene_name "Cdkn1b"; transcript_type "protein_coding"; transcript_name "Cdkn1b-203"; level 2; protein_id "ENSMUSP00000145056.2"; transcript_support_level "5"; mgi_id "MGI:104565"; tag "alternative_5_UTR"; tag "not_organism_supported"; tag "basic"; tag "appris_principal_1"; tag "CCDS"; ccdsid "CCDS20642.1"; havana_gene "OTTMUSG00000021172.1"; havana_transcript "OTTMUST00000140811.1";
chr6	HAVANA	UTR	134897844	134897882	0	+	.	gene_id "ENSMUSG00000003031.15"; transcript_id "ENSMUST00000204807.2"; gene_type "protein_coding"; gene_name "Cdkn1b"; transcript_type "protein_coding"; transcript_name "Cdkn1b-203"; exon_number 2; exon_id "ENSMUSE00001368214.2"; level 2; protein_id "ENSMUSP00000145056.2"; transcript_support_level "5"; mgi_id "MGI:104565"; tag "alternative_5_UTR"; tag "not_organism_supported"; tag "basic"; tag "appris_principal_1"; tag "CCDS"; ccdsid "CCDS20642.1"; havana_gene "OTTMUSG00000021172.1"; havana_transcript "OTTMUST00000140811.1";
chr6	HAVANA	exon	134897844	134898357	0	+	.	gene_id "ENSMUSG00000003031.15"; transcript_id "ENSMUST00000204807.2"; gene_type "protein_coding"; gene_name "Cdkn1b"; transcript_type "protein_coding"; transcript_name "Cdkn1b-203"; exon_number 2; exon_id "ENSMUSE00001368214.2"; level 2; protein_id "ENSMUSP00000145056.2"; transcript_support_level "5"; mgi_id "MGI:104565"; tag "alternative_5_UTR"; tag "not_organism_supported"; tag "basic"; tag "appris_principal_1"; tag "CCDS"; ccdsid "CCDS20642.1"; havana_gene "OTTMUSG00000021172.1"; havana_transcript "OTTMUST00000140811.1";
chr6	HAVANA	start_codon	134897883	134897885	0	+	0	gene_id "ENSMUSG00000003031.15"; transcript_id "ENSMUST00000067327.11"; gene_type "protein_coding"; gene_name "Cdkn1b"; transcript_type "protein_coding"; transcript_name "Cdkn1b-202"; exon_number 1; exon_id "ENSMUSE00000315258.8"; level 2; protein_id "ENSMUSP00000065832.5"; transcript_support_level "1"; mgi_id "MGI:104565"; tag "basic"; tag "Ensembl_canonical"; tag "GENCODE_Primary"; tag "appris_principal_1"; tag "CCDS"; ccdsid "CCDS20642.1"; havana_gene "OTTMUSG00000021172.1"; havana_transcript "OTTMUST00000050153.1";
chr6	HAVANA	start_codon	134897883	134897885	0	+	0	gene_id "ENSMUSG00000003031.15"; transcript_id "ENSMUST00000003115.9"; gene_type "protein_coding"; gene_name "Cdkn1b"; transcript_type "protein_coding"; transcript_name "Cdkn1b-201"; exon_number 1; exon_id "ENSMUSE00000315258.8"; level 2; protein_id "ENSMUSP00000003115.7"; transcript_support_level "1"; mgi_id "MGI:104565"; tag "alternative_3_UTR"; tag "basic"; tag "appris_principal_1"; tag "CCDS"; ccdsid "CCDS20642.1"; havana_gene "OTTMUSG00000021172.1"; havana_transcript "OTTMUST00000050154.1";
chr6	HAVANA	start_codon	134897883	134897885	0	+	0	gene_id "ENSMUSG00000003031.15"; transcript_id "ENSMUST00000204807.2"; gene_type "protein_coding"; gene_name "Cdkn1b"; transcript_type "protein_coding"; transcript_name "Cdkn1b-203"; exon_number 2; exon_id "ENSMUSE00001368214.2"; level 2; protein_id "ENSMUSP00000145056.2"; transcript_support_level "5"; mgi_id "MGI:104565"; tag "alternative_5_UTR"; tag "not_organism_supported"; tag "basic"; tag "appris_principal_1"; tag "CCDS"; ccdsid "CCDS20642.1"; havana_gene "OTTMUSG00000021172.1"; havana_transcript "OTTMUST00000140811.1";
chr6	HAVANA	CDS	134897883	134898357	0	+	0	gene_id "ENSMUSG00000003031.15"; transcript_id "ENSMUST00000067327.11"; gene_type "protein_coding"; gene_name "Cdkn1b"; transcript_type "protein_coding"; transcript_name "Cdkn1b-202"; exon_number 1; exon_id "ENSMUSE00000315258.8"; level 2; protein_id "ENSMUSP00000065832.5"; transcript_support_level "1"; mgi_id "MGI:104565"; tag "basic"; tag "Ensembl_canonical"; tag "GENCODE_Primary"; tag "appris_principal_1"; tag "CCDS"; ccdsid "CCDS20642.1"; havana_gene "OTTMUSG00000021172.1"; havana_transcript "OTTMUST00000050153.1";
chr6	HAVANA	CDS	134897883	134898357	0	+	0	gene_id "ENSMUSG00000003031.15"; transcript_id "ENSMUST00000003115.9"; gene_type "protein_coding"; gene_name "Cdkn1b"; transcript_type "protein_coding"; transcript_name "Cdkn1b-201"; exon_number 1; exon_id "ENSMUSE00000315258.8"; level 2; protein_id "ENSMUSP00000003115.7"; transcript_support_level "1"; mgi_id "MGI:104565"; tag "alternative_3_UTR"; tag "basic"; tag "appris_principal_1"; tag "CCDS"; ccdsid "CCDS20642.1"; havana_gene "OTTMUSG00000021172.1"; havana_transcript "OTTMUST00000050154.1";
chr6	HAVANA	CDS	134897883	134898357	0	+	0	gene_id "ENSMUSG00000003031.15"; transcript_id "ENSMUST00000204807.2"; gene_type "protein_coding"; gene_name "Cdkn1b"; transcript_type "protein_coding"; transcript_name "Cdkn1b-203"; exon_number 2; exon_id "ENSMUSE00001368214.2"; level 2; protein_id "ENSMUSP00000145056.2"; transcript_support_level "5"; mgi_id "MGI:104565"; tag "alternative_5_UTR"; tag "not_organism_supported"; tag "basic"; tag "appris_principal_1"; tag "CCDS"; ccdsid "CCDS20642.1"; havana_gene "OTTMUSG00000021172.1"; havana_transcript "OTTMUST00000140811.1";
chr6	HAVANA	CDS	134898919	134899034	0	+	2	gene_id "ENSMUSG00000003031.15"; transcript_id "ENSMUST00000067327.11"; gene_type "protein_coding"; gene_name "Cdkn1b"; transcript_type "protein_coding"; transcript_name "Cdkn1b-202"; exon_number 2; exon_id "ENSMUSE00000440619.5"; level 2; protein_id "ENSMUSP00000065832.5"; transcript_support_level "1"; mgi_id "MGI:104565"; tag "basic"; tag "Ensembl_canonical"; tag "GENCODE_Primary"; tag "appris_principal_1"; tag "CCDS"; ccdsid "CCDS20642.1"; havana_gene "OTTMUSG00000021172.1"; havana_transcript "OTTMUST00000050153.1";
chr6	HAVANA	CDS	134898919	134899034	0	+	2	gene_id "ENSMUSG00000003031.15"; transcript_id "ENSMUST00000003115.9"; gene_type "protein_coding"; gene_name "Cdkn1b"; transcript_type "protein_coding"; transcript_name "Cdkn1b-201"; exon_number 2; exon_id "ENSMUSE00000196348.4"; level 2; protein_id "ENSMUSP00000003115.7"; transcript_support_level "1"; mgi_id "MGI:104565"; tag "alternative_3_UTR"; tag "basic"; tag "appris_principal_1"; tag "CCDS"; ccdsid "CCDS20642.1"; havana_gene "OTTMUSG00000021172.1"; havana_transcript "OTTMUST00000050154.1";
chr6	HAVANA	CDS	134898919	134899034	0	+	2	gene_id "ENSMUSG00000003031.15"; transcript_id "ENSMUST00000204807.2"; gene_type "protein_coding"; gene_name "Cdkn1b"; transcript_type "protein_coding"; transcript_name "Cdkn1b-203"; exon_number 3; exon_id "ENSMUSE00000196348.4"; level 2; protein_id "ENSMUSP00000145056.2"; transcript_support_level "5"; mgi_id "MGI:104565"; tag "alternative_5_UTR"; tag "not_organism_supported"; tag "basic"; tag "appris_principal_1"; tag "CCDS"; ccdsid "CCDS20642.1"; havana_gene "OTTMUSG00000021172.1"; havana_transcript "OTTMUST00000140811.1";
chr6	HAVANA	exon	134898919	134899046	0	+	.	gene_id "ENSMUSG00000003031.15"; transcript_id "ENSMUST00000003115.9"; gene_type "protein_coding"; gene_name "Cdkn1b"; transcript_type "protein_coding"; transcript_name "Cdkn1b-201"; exon_number 2; exon_id "ENSMUSE00000196348.4"; level 2; protein_id "ENSMUSP00000003115.7"; transcript_support_level "1"; mgi_id "MGI:104565"; tag "alternative_3_UTR"; tag "basic"; tag "appris_principal_1"; tag "CCDS"; ccdsid "CCDS20642.1"; havana_gene "OTTMUSG00000021172.1"; havana_transcript "OTTMUST00000050154.1";
chr6	HAVANA	exon	134898919	134899046	0	+	.	gene_id "ENSMUSG00000003031.15"; transcript_id "ENSMUST00000204807.2"; gene_type "protein_coding"; gene_name "Cdkn1b"; transcript_type "protein_coding"; transcript_name "Cdkn1b-203"; exon_number 3; exon_id "ENSMUSE00000196348.4"; level 2; protein_id "ENSMUSP00000145056.2"; transcript_support_level "5"; mgi_id "MGI:104565"; tag "alternative_5_UTR"; tag "not_organism_supported"; tag "basic"; tag "appris_principal_1"; tag "CCDS"; ccdsid "CCDS20642.1"; havana_gene "OTTMUSG00000021172.1"; havana_transcript "OTTMUST00000140811.1";
chr6	HAVANA	exon	134898919	134902476	0	+	.	gene_id "ENSMUSG00000003031.15"; transcript_id "ENSMUST00000067327.11"; gene_type "protein_coding"; gene_name "Cdkn1b"; transcript_type "protein_coding"; transcript_name "Cdkn1b-202"; exon_number 2; exon_id "ENSMUSE00000440619.5"; level 2; protein_id "ENSMUSP00000065832.5"; transcript_support_level "1"; mgi_id "MGI:104565"; tag "basic"; tag "Ensembl_canonical"; tag "GENCODE_Primary"; tag "appris_principal_1"; tag "CCDS"; ccdsid "CCDS20642.1"; havana_gene "OTTMUSG00000021172.1"; havana_transcript "OTTMUST00000050153.1";
chr6	HAVANA	stop_codon	134899035	134899037	0	+	0	gene_id "ENSMUSG00000003031.15"; transcript_id "ENSMUST00000067327.11"; gene_type "protein_coding"; gene_name "Cdkn1b"; transcript_type "protein_coding"; transcript_name "Cdkn1b-202"; exon_number 2; exon_id "ENSMUSE00000440619.5"; level 2; protein_id "ENSMUSP00000065832.5"; transcript_support_level "1"; mgi_id "MGI:104565"; tag "basic"; tag "Ensembl_canonical"; tag "GENCODE_Primary"; tag "appris_principal_1"; tag "CCDS"; ccdsid "CCDS20642.1"; havana_gene "OTTMUSG00000021172.1"; havana_transcript "OTTMUST00000050153.1";
chr6	HAVANA	stop_codon	134899035	134899037	0	+	0	gene_id "ENSMUSG00000003031.15"; transcript_id "ENSMUST00000003115.9"; gene_type "protein_coding"; gene_name "Cdkn1b"; transcript_type "protein_coding"; transcript_name "Cdkn1b-201"; exon_number 2; exon_id "ENSMUSE00000196348.4"; level 2; protein_id "ENSMUSP00000003115.7"; transcript_support_level "1"; mgi_id "MGI:104565"; tag "alternative_3_UTR"; tag "basic"; tag "appris_principal_1"; tag "CCDS"; ccdsid "CCDS20642.1"; havana_gene "OTTMUSG00000021172.1"; havana_transcript "OTTMUST00000050154.1";
chr6	HAVANA	stop_codon	134899035	134899037	0	+	0	gene_id "ENSMUSG00000003031.15"; transcript_id "ENSMUST00000204807.2"; gene_type "protein_coding"; gene_name "Cdkn1b"; transcript_type "protein_coding"; transcript_name "Cdkn1b-203"; exon_number 3; exon_id "ENSMUSE00000196348.4"; level 2; protein_id "ENSMUSP00000145056.2"; transcript_support_level "5"; mgi_id "MGI:104565"; tag "alternative_5_UTR"; tag "not_organism_supported"; tag "basic"; tag "appris_principal_1"; tag "CCDS"; ccdsid "CCDS20642.1"; havana_gene "OTTMUSG00000021172.1"; havana_transcript "OTTMUST00000140811.1";
chr6	HAVANA	UTR	134899035	134899046	0	+	.	gene_id "ENSMUSG00000003031.15"; transcript_id "ENSMUST00000003115.9"; gene_type "protein_coding"; gene_name "Cdkn1b"; transcript_type "protein_coding"; transcript_name "Cdkn1b-201"; exon_number 2; exon_id "ENSMUSE00000196348.4"; level 2; protein_id "ENSMUSP00000003115.7"; transcript_support_level "1"; mgi_id "MGI:104565"; tag "alternative_3_UTR"; tag "basic"; tag "appris_principal_1"; tag "CCDS"; ccdsid "CCDS20642.1"; havana_gene "OTTMUSG00000021172.1"; havana_transcript "OTTMUST00000050154.1";
chr6	HAVANA	UTR	134899035	134899046	0	+	.	gene_id "ENSMUSG00000003031.15"; transcript_id "ENSMUST00000204807.2"; gene_type "protein_coding"; gene_name "Cdkn1b"; transcript_type "protein_coding"; transcript_name "Cdkn1b-203"; exon_number 3; exon_id "ENSMUSE00000196348.4"; level 2; protein_id "ENSMUSP00000145056.2"; transcript_support_level "5"; mgi_id "MGI:104565"; tag "alternative_5_UTR"; tag "not_organism_supported"; tag "basic"; tag "appris_principal_1"; tag "CCDS"; ccdsid "CCDS20642.1"; havana_gene "OTTMUSG00000021172.1"; havana_transcript "OTTMUST00000140811.1";
chr6	HAVANA	UTR	134899035	134902476	0	+	.	gene_id "ENSMUSG00000003031.15"; transcript_id "ENSMUST00000067327.11"; gene_type "protein_coding"; gene_name "Cdkn1b"; transcript_type "protein_coding"; transcript_name "Cdkn1b-202"; exon_number 2; exon_id "ENSMUSE00000440619.5"; level 2; protein_id "ENSMUSP00000065832.5"; transcript_support_level "1"; mgi_id "MGI:104565"; tag "basic"; tag "Ensembl_canonical"; tag "GENCODE_Primary"; tag "appris_principal_1"; tag "CCDS"; ccdsid "CCDS20642.1"; havana_gene "OTTMUSG00000021172.1"; havana_transcript "OTTMUST00000050153.1";
chr6	HAVANA	exon	134901206	134902283	0	+	.	gene_id "ENSMUSG00000003031.15"; transcript_id "ENSMUST00000204807.2"; gene_type "protein_coding"; gene_name "Cdkn1b"; transcript_type "protein_coding"; transcript_name "Cdkn1b-203"; exon_number 4; exon_id "ENSMUSE00001365775.2"; level 2; protein_id "ENSMUSP00000145056.2"; transcript_support_level "5"; mgi_id "MGI:104565"; tag "alternative_5_UTR"; tag "not_organism_supported"; tag "basic"; tag "appris_principal_1"; tag "CCDS"; ccdsid "CCDS20642.1"; havana_gene "OTTMUSG00000021172.1"; havana_transcript "OTTMUST00000140811.1";
chr6	HAVANA	UTR	134901206	134902283	0	+	.	gene_id "ENSMUSG00000003031.15"; transcript_id "ENSMUST00000204807.2"; gene_type "protein_coding"; gene_name "Cdkn1b"; transcript_type "protein_coding"; transcript_name "Cdkn1b-203"; exon_number 4; exon_id "ENSMUSE00001365775.2"; level 2; protein_id "ENSMUSP00000145056.2"; transcript_support_level "5"; mgi_id "MGI:104565"; tag "alternative_5_UTR"; tag "not_organism_supported"; tag "basic"; tag "appris_principal_1"; tag "CCDS"; ccdsid "CCDS20642.1"; havana_gene "OTTMUSG00000021172.1"; havana_transcript "OTTMUST00000140811.1";
chr6	HAVANA	exon	134901206	134902476	0	+	.	gene_id "ENSMUSG00000003031.15"; transcript_id "ENSMUST00000003115.9"; gene_type "protein_coding"; gene_name "Cdkn1b"; transcript_type "protein_coding"; transcript_name "Cdkn1b-201"; exon_number 3; exon_id "ENSMUSE00000650819.3"; level 2; protein_id "ENSMUSP00000003115.7"; transcript_support_level "1"; mgi_id "MGI:104565"; tag "alternative_3_UTR"; tag "basic"; tag "appris_principal_1"; tag "CCDS"; ccdsid "CCDS20642.1"; havana_gene "OTTMUSG00000021172.1"; havana_transcript "OTTMUST00000050154.1";
chr6	HAVANA	UTR	134901206	134902476	0	+	.	gene_id "ENSMUSG00000003031.15"; transcript_id "ENSMUST00000003115.9"; gene_type "protein_coding"; gene_name "Cdkn1b"; transcript_type "protein_coding"; transcript_name "Cdkn1b-201"; exon_number 3; exon_id "ENSMUSE00000650819.3"; level 2; protein_id "ENSMUSP00000003115.7"; transcript_support_level "1"; mgi_id "MGI:104565"; tag "alternative_3_UTR"; tag "basic"; tag "appris_principal_1"; tag "CCDS"; ccdsid "CCDS20642.1"; havana_gene "OTTMUSG00000021172.1"; havana_transcript "OTTMUST00000050154.1";
chr6	HAVANA	exon	134904916	134905142	0	+	.	gene_id "ENSMUSG00000098318.10"; transcript_id "ENSMUST00000273211.1"; gene_type "lncRNA"; gene_name "Lockd"; transcript_type "lncRNA"; transcript_name "Lockd-214"; exon_number 1; exon_id "ENSMUSE00001541538.1"; level 2; mgi_id "MGI:1915081"; tag "TAGENE"; havana_gene "OTTMUSG00000044949.1";
chr6	HAVANA	transcript	134904916	134928540	0	+	.	gene_id "ENSMUSG00000098318.10"; transcript_id "ENSMUST00000273211.1"; gene_type "lncRNA"; gene_name "Lockd"; transcript_type "lncRNA"; transcript_name "Lockd-214"; level 2; mgi_id "MGI:1915081"; tag "TAGENE"; havana_gene "OTTMUSG00000044949.1";
chr6	HAVANA	gene	134904916	134945181	0	+	.	gene_id "ENSMUSG00000098318.10"; gene_type "lncRNA"; gene_name "Lockd"; level 2; mgi_id "MGI:1915081"; havana_gene "OTTMUSG00000044949.1";
chr6	HAVANA	exon	134905045	134905142	0	+	.	gene_id "ENSMUSG00000098318.10"; transcript_id "ENSMUST00000273212.1"; gene_type "lncRNA"; gene_name "Lockd"; transcript_type "lncRNA"; transcript_name "Lockd-215"; exon_number 1; exon_id "ENSMUSE00001541537.1"; level 2; mgi_id "MGI:1915081"; tag "TAGENE"; havana_gene "OTTMUSG00000044949.1";
chr6	ENSEMBL_gcm37	exon	134905045	134905142	0.00390759117164089	+	.	gene_id "ENSMUSG00000098318.10"; transcript_id "ENSMUSG00000098318.10_tx_2"; exon_id "chr6_134905045_134905142_+"; exonnum "1"; txlen "748";
chr6	ENSEMBL_gcm37	exon	134905045	134905142	0.00390759117164089	+	.	gene_id "ENSMUSG00000098318.10"; transcript_id "ENSMUSG00000098318.10_tx_3"; exon_id "chr6_134905045_134905142_+"; exonnum "1"; txlen "702";
chr6	HAVANA	transcript	134905045	134928539	0	+	.	gene_id "ENSMUSG00000098318.10"; transcript_id "ENSMUST00000273212.1"; gene_type "lncRNA"; gene_name "Lockd"; transcript_type "lncRNA"; transcript_name "Lockd-215"; level 2; mgi_id "MGI:1915081"; tag "TAGENE"; havana_gene "OTTMUSG00000044949.1";
chr6	HAVANA	exon	134905062	134905142	0	+	.	gene_id "ENSMUSG00000098318.10"; transcript_id "ENSMUST00000273210.1"; gene_type "lncRNA"; gene_name "Lockd"; transcript_type "lncRNA"; transcript_name "Lockd-213"; exon_number 1; exon_id "ENSMUSE00001541555.1"; level 2; mgi_id "MGI:1915081"; tag "TAGENE"; havana_gene "OTTMUSG00000044949.1";
chr6	HAVANA	transcript	134905062	134929420	0	+	.	gene_id "ENSMUSG00000098318.10"; transcript_id "ENSMUST00000273210.1"; gene_type "lncRNA"; gene_name "Lockd"; transcript_type "lncRNA"; transcript_name "Lockd-213"; level 2; mgi_id "MGI:1915081"; tag "TAGENE"; havana_gene "OTTMUSG00000044949.1";
chr6	HAVANA	exon	134905914	134906223	0	+	.	gene_id "ENSMUSG00000098318.10"; transcript_id "ENSMUST00000183867.8"; gene_type "lncRNA"; gene_name "Lockd"; transcript_type "lncRNA"; transcript_name "Lockd-201"; exon_number 1; exon_id "ENSMUSE00001541581.1"; level 2; transcript_support_level "1"; mgi_id "MGI:1915081"; tag "RNA_Seq_supported_partial"; tag "basic"; tag "TAGENE"; havana_gene "OTTMUSG00000044949.1"; havana_transcript "OTTMUST00000118132.1";
chr6	HAVANA	transcript	134905914	134933761	0	+	.	gene_id "ENSMUSG00000098318.10"; transcript_id "ENSMUST00000183867.8"; gene_type "lncRNA"; gene_name "Lockd"; transcript_type "lncRNA"; transcript_name "Lockd-201"; level 2; transcript_support_level "1"; mgi_id "MGI:1915081"; tag "RNA_Seq_supported_partial"; tag "basic"; tag "TAGENE"; havana_gene "OTTMUSG00000044949.1"; havana_transcript "OTTMUST00000118132.1";
chr6	HAVANA	exon	134905921	134906223	0	+	.	gene_id "ENSMUSG00000098318.10"; transcript_id "ENSMUST00000273236.1"; gene_type "lncRNA"; gene_name "Lockd"; transcript_type "lncRNA"; transcript_name "Lockd-239"; exon_number 1; exon_id "ENSMUSE00001541550.1"; level 2; mgi_id "MGI:1915081"; tag "TAGENE"; havana_gene "OTTMUSG00000044949.1";
chr6	HAVANA	transcript	134905921	134907468	0	+	.	gene_id "ENSMUSG00000098318.10"; transcript_id "ENSMUST00000273236.1"; gene_type "lncRNA"; gene_name "Lockd"; transcript_type "lncRNA"; transcript_name "Lockd-239"; level 2; mgi_id "MGI:1915081"; tag "TAGENE"; havana_gene "OTTMUSG00000044949.1";
chr6	HAVANA	transcript	134905937	134907465	0	+	.	gene_id "ENSMUSG00000098318.10"; transcript_id "ENSMUST00000241706.2"; gene_type "lncRNA"; gene_name "Lockd"; transcript_type "lncRNA"; transcript_name "Lockd-206"; level 2; mgi_id "MGI:1915081"; tag "TAGENE"; havana_gene "OTTMUSG00000044949.1";
chr6	HAVANA	exon	134905937	134907465	0	+	.	gene_id "ENSMUSG00000098318.10"; transcript_id "ENSMUST00000241706.2"; gene_type "lncRNA"; gene_name "Lockd"; transcript_type "lncRNA"; transcript_name "Lockd-206"; exon_number 1; exon_id "ENSMUSE00001541574.1"; level 2; mgi_id "MGI:1915081"; tag "TAGENE"; havana_gene "OTTMUSG00000044949.1";
chr6	HAVANA	exon	134905975	134906223	0	+	.	gene_id "ENSMUSG00000098318.10"; transcript_id "ENSMUST00000273214.1"; gene_type "lncRNA"; gene_name "Lockd"; transcript_type "lncRNA"; transcript_name "Lockd-217"; exon_number 1; exon_id "ENSMUSE00001541572.1"; level 2; mgi_id "MGI:1915081"; tag "TAGENE"; havana_gene "OTTMUSG00000044949.1";
chr6	HAVANA	exon	134905975	134906248	0	+	.	gene_id "ENSMUSG00000098318.10"; transcript_id "ENSMUST00000184504.3"; gene_type "lncRNA"; gene_name "Lockd"; transcript_type "lncRNA"; transcript_name "Lockd-203"; exon_number 1; exon_id "ENSMUSE00001541552.1"; level 2; transcript_support_level "2"; mgi_id "MGI:1915081"; tag "TAGENE"; havana_gene "OTTMUSG00000044949.1"; havana_transcript "OTTMUST00000118136.1";
chr6	HAVANA	transcript	134905975	134928681	0	+	.	gene_id "ENSMUSG00000098318.10"; transcript_id "ENSMUST00000184504.3"; gene_type "lncRNA"; gene_name "Lockd"; transcript_type "lncRNA"; transcript_name "Lockd-203"; level 2; transcript_support_level "2"; mgi_id "MGI:1915081"; tag "TAGENE"; havana_gene "OTTMUSG00000044949.1"; havana_transcript "OTTMUST00000118136.1";
chr6	HAVANA	transcript	134905975	134929242	0	+	.	gene_id "ENSMUSG00000098318.10"; transcript_id "ENSMUST00000273214.1"; gene_type "lncRNA"; gene_name "Lockd"; transcript_type "lncRNA"; transcript_name "Lockd-217"; level 2; mgi_id "MGI:1915081"; tag "TAGENE"; havana_gene "OTTMUSG00000044949.1";
chr6	HAVANA	exon	134905984	134906164	0	+	.	gene_id "ENSMUSG00000098318.10"; transcript_id "ENSMUST00000247190.2"; gene_type "lncRNA"; gene_name "Lockd"; transcript_type "lncRNA"; transcript_name "Lockd-210"; exon_number 1; exon_id "ENSMUSE00001541567.1"; level 2; mgi_id "MGI:1915081"; tag "TAGENE"; havana_gene "OTTMUSG00000044949.1";
chr6	HAVANA	transcript	134905984	134929420	0	+	.	gene_id "ENSMUSG00000098318.10"; transcript_id "ENSMUST00000247190.2"; gene_type "lncRNA"; gene_name "Lockd"; transcript_type "lncRNA"; transcript_name "Lockd-210"; level 2; mgi_id "MGI:1915081"; tag "TAGENE"; havana_gene "OTTMUSG00000044949.1";
chr6	HAVANA	exon	134906053	134906175	0	+	.	gene_id "ENSMUSG00000098318.10"; transcript_id "ENSMUST00000273215.1"; gene_type "lncRNA"; gene_name "Lockd"; transcript_type "lncRNA"; transcript_name "Lockd-218"; exon_number 1; exon_id "ENSMUSE00001541569.1"; level 2; mgi_id "MGI:1915081"; tag "TAGENE"; havana_gene "OTTMUSG00000044949.1";
chr6	HAVANA	transcript	134906053	134929240	0	+	.	gene_id "ENSMUSG00000098318.10"; transcript_id "ENSMUST00000273215.1"; gene_type "lncRNA"; gene_name "Lockd"; transcript_type "lncRNA"; transcript_name "Lockd-218"; level 2; mgi_id "MGI:1915081"; tag "TAGENE"; havana_gene "OTTMUSG00000044949.1";
chr6	HAVANA	exon	134906057	134906223	0	+	.	gene_id "ENSMUSG00000098318.10"; transcript_id "ENSMUST00000273219.1"; gene_type "lncRNA"; gene_name "Lockd"; transcript_type "lncRNA"; transcript_name "Lockd-222"; exon_number 1; exon_id "ENSMUSE00001541582.1"; level 2; mgi_id "MGI:1915081"; tag "basic"; tag "TAGENE"; havana_gene "OTTMUSG00000044949.1";
chr6	HAVANA	exon	134906057	134906248	0	+	.	gene_id "ENSMUSG00000098318.10"; transcript_id "ENSMUST00000273220.1"; gene_type "lncRNA"; gene_name "Lockd"; transcript_type "lncRNA"; transcript_name "Lockd-223"; exon_number 1; exon_id "ENSMUSE00001541536.1"; level 2; mgi_id "MGI:1915081"; tag "TAGENE"; havana_gene "OTTMUSG00000044949.1";
chr6	HAVANA	transcript	134906057	134928539	0	+	.	gene_id "ENSMUSG00000098318.10"; transcript_id "ENSMUST00000273219.1"; gene_type "lncRNA"; gene_name "Lockd"; transcript_type "lncRNA"; transcript_name "Lockd-222"; level 2; mgi_id "MGI:1915081"; tag "basic"; tag "TAGENE"; havana_gene "OTTMUSG00000044949.1";
chr6	HAVANA	transcript	134906057	134928539	0	+	.	gene_id "ENSMUSG00000098318.10"; transcript_id "ENSMUST00000273220.1"; gene_type "lncRNA"; gene_name "Lockd"; transcript_type "lncRNA"; transcript_name "Lockd-223"; level 2; mgi_id "MGI:1915081"; tag "TAGENE"; havana_gene "OTTMUSG00000044949.1";
chr6	HAVANA	exon	134906061	134906164	0	+	.	gene_id "ENSMUSG00000098318.10"; transcript_id "ENSMUST00000184991.8"; gene_type "lncRNA"; gene_name "Lockd"; transcript_type "lncRNA"; transcript_name "Lockd-204"; exon_number 1; exon_id "ENSMUSE00001316673.2"; level 2; transcript_support_level "5"; mgi_id "MGI:1915081"; tag "not_organism_supported"; havana_gene "OTTMUSG00000044949.1"; havana_transcript "OTTMUST00000118133.1";
chr6	HAVANA	exon	134906061	134906164	0	+	.	gene_id "ENSMUSG00000098318.10"; transcript_id "ENSMUST00000183905.8"; gene_type "lncRNA"; gene_name "Lockd"; transcript_type "lncRNA"; transcript_name "Lockd-202"; exon_number 1; exon_id "ENSMUSE00001316673.2"; level 2; transcript_support_level "5"; mgi_id "MGI:1915081"; tag "not_organism_supported"; havana_gene "OTTMUSG00000044949.1"; havana_transcript "OTTMUST00000118134.1";
chr6	HAVANA	transcript	134906061	134928306	0	+	.	gene_id "ENSMUSG00000098318.10"; transcript_id "ENSMUST00000184991.8"; gene_type "lncRNA"; gene_name "Lockd"; transcript_type "lncRNA"; transcript_name "Lockd-204"; level 2; transcript_support_level "5"; mgi_id "MGI:1915081"; tag "not_organism_supported"; havana_gene "OTTMUSG00000044949.1"; havana_transcript "OTTMUST00000118133.1";
chr6	HAVANA	transcript	134906061	134928540	0	+	.	gene_id "ENSMUSG00000098318.10"; transcript_id "ENSMUST00000183905.8"; gene_type "lncRNA"; gene_name "Lockd"; transcript_type "lncRNA"; transcript_name "Lockd-202"; level 2; transcript_support_level "5"; mgi_id "MGI:1915081"; tag "not_organism_supported"; havana_gene "OTTMUSG00000044949.1"; havana_transcript "OTTMUST00000118134.1";
chr6	HAVANA	exon	134906066	134906223	0	+	.	gene_id "ENSMUSG00000098318.10"; transcript_id "ENSMUST00000273218.1"; gene_type "lncRNA"; gene_name "Lockd"; transcript_type "lncRNA"; transcript_name "Lockd-221"; exon_number 1; exon_id "ENSMUSE00001541560.1"; level 2; mgi_id "MGI:1915081"; tag "TAGENE"; havana_gene "OTTMUSG00000044949.1";
chr6	HAVANA	transcript	134906066	134929046	0	+	.	gene_id "ENSMUSG00000098318.10"; transcript_id "ENSMUST00000273218.1"; gene_type "lncRNA"; gene_name "Lockd"; transcript_type "lncRNA"; transcript_name "Lockd-221"; level 2; mgi_id "MGI:1915081"; tag "TAGENE"; havana_gene "OTTMUSG00000044949.1";
chr6	HAVANA	exon	134906067	134906223	0	+	.	gene_id "ENSMUSG00000098318.10"; transcript_id "ENSMUST00000273217.1"; gene_type "lncRNA"; gene_name "Lockd"; transcript_type "lncRNA"; transcript_name "Lockd-220"; exon_number 1; exon_id "ENSMUSE00001541541.1"; level 2; mgi_id "MGI:1915081"; tag "basic"; tag "TAGENE"; havana_gene "OTTMUSG00000044949.1";
chr6	HAVANA	exon	134906067	134906223	0	+	.	gene_id "ENSMUSG00000098318.10"; transcript_id "ENSMUST00000273213.1"; gene_type "lncRNA"; gene_name "Lockd"; transcript_type "lncRNA"; transcript_name "Lockd-216"; exon_number 1; exon_id "ENSMUSE00001541541.1"; level 2; mgi_id "MGI:1915081"; tag "TAGENE"; havana_gene "OTTMUSG00000044949.1";
chr6	HAVANA	transcript	134906067	134929128	0	+	.	gene_id "ENSMUSG00000098318.10"; transcript_id "ENSMUST00000273217.1"; gene_type "lncRNA"; gene_name "Lockd"; transcript_type "lncRNA"; transcript_name "Lockd-220"; level 2; mgi_id "MGI:1915081"; tag "basic"; tag "TAGENE"; havana_gene "OTTMUSG00000044949.1";
chr6	HAVANA	transcript	134906067	134929409	0	+	.	gene_id "ENSMUSG00000098318.10"; transcript_id "ENSMUST00000273213.1"; gene_type "lncRNA"; gene_name "Lockd"; transcript_type "lncRNA"; transcript_name "Lockd-216"; level 2; mgi_id "MGI:1915081"; tag "TAGENE"; havana_gene "OTTMUSG00000044949.1";
chr6	HAVANA	exon	134906083	134906223	0	+	.	gene_id "ENSMUSG00000098318.10"; transcript_id "ENSMUST00000246915.2"; gene_type "lncRNA"; gene_name "Lockd"; transcript_type "lncRNA"; transcript_name "Lockd-209"; exon_number 1; exon_id "ENSMUSE00001541580.1"; level 2; mgi_id "MGI:1915081"; tag "TAGENE"; havana_gene "OTTMUSG00000044949.1";
chr6	HAVANA	transcript	134906083	134928540	0	+	.	gene_id "ENSMUSG00000098318.10"; transcript_id "ENSMUST00000246915.2"; gene_type "lncRNA"; gene_name "Lockd"; transcript_type "lncRNA"; transcript_name "Lockd-209"; level 2; mgi_id "MGI:1915081"; tag "TAGENE"; havana_gene "OTTMUSG00000044949.1";
chr6	HAVANA	exon	134906086	134906223	0	+	.	gene_id "ENSMUSG00000098318.10"; transcript_id "ENSMUST00000273221.1"; gene_type "lncRNA"; gene_name "Lockd"; transcript_type "lncRNA"; transcript_name "Lockd-224"; exon_number 1; exon_id "ENSMUSE00001541565.1"; level 2; mgi_id "MGI:1915081"; tag "TAGENE"; havana_gene "OTTMUSG00000044949.1";
chr6	HAVANA	transcript	134906086	134928539	0	+	.	gene_id "ENSMUSG00000098318.10"; transcript_id "ENSMUST00000273221.1"; gene_type "lncRNA"; gene_name "Lockd"; transcript_type "lncRNA"; transcript_name "Lockd-224"; level 2; mgi_id "MGI:1915081"; tag "TAGENE"; havana_gene "OTTMUSG00000044949.1";
chr6	HAVANA	exon	134906090	134906223	0	+	.	gene_id "ENSMUSG00000098318.10"; transcript_id "ENSMUST00000273234.1"; gene_type "lncRNA"; gene_name "Lockd"; transcript_type "lncRNA"; transcript_name "Lockd-237"; exon_number 1; exon_id "ENSMUSE00001541578.1"; level 2; mgi_id "MGI:1915081"; tag "TAGENE"; havana_gene "OTTMUSG00000044949.1";
chr6	HAVANA	exon	134906090	134906223	0	+	.	gene_id "ENSMUSG00000098318.10"; transcript_id "ENSMUST00000273231.1"; gene_type "lncRNA"; gene_name "Lockd"; transcript_type "lncRNA"; transcript_name "Lockd-234"; exon_number 1; exon_id "ENSMUSE00001541578.1"; level 2; mgi_id "MGI:1915081"; tag "TAGENE"; havana_gene "OTTMUSG00000044949.1";
chr6	HAVANA	exon	134906090	134906223	0	+	.	gene_id "ENSMUSG00000098318.10"; transcript_id "ENSMUST00000273223.1"; gene_type "lncRNA"; gene_name "Lockd"; transcript_type "lncRNA"; transcript_name "Lockd-226"; exon_number 1; exon_id "ENSMUSE00001541578.1"; level 2; mgi_id "MGI:1915081"; tag "TAGENE"; havana_gene "OTTMUSG00000044949.1";
chr6	HAVANA	exon	134906090	134906223	0	+	.	gene_id "ENSMUSG00000098318.10"; transcript_id "ENSMUST00000273224.1"; gene_type "lncRNA"; gene_name "Lockd"; transcript_type "lncRNA"; transcript_name "Lockd-227"; exon_number 1; exon_id "ENSMUSE00001541578.1"; level 2; mgi_id "MGI:1915081"; tag "TAGENE"; havana_gene "OTTMUSG00000044949.1";
chr6	HAVANA	transcript	134906090	134911813	0	+	.	gene_id "ENSMUSG00000098318.10"; transcript_id "ENSMUST00000273234.1"; gene_type "lncRNA"; gene_name "Lockd"; transcript_type "lncRNA"; transcript_name "Lockd-237"; level 2; mgi_id "MGI:1915081"; tag "TAGENE"; havana_gene "OTTMUSG00000044949.1";
chr6	HAVANA	transcript	134906090	134928535	0	+	.	gene_id "ENSMUSG00000098318.10"; transcript_id "ENSMUST00000273231.1"; gene_type "lncRNA"; gene_name "Lockd"; transcript_type "lncRNA"; transcript_name "Lockd-234"; level 2; mgi_id "MGI:1915081"; tag "TAGENE"; havana_gene "OTTMUSG00000044949.1";
chr6	HAVANA	transcript	134906090	134928539	0	+	.	gene_id "ENSMUSG00000098318.10"; transcript_id "ENSMUST00000273223.1"; gene_type "lncRNA"; gene_name "Lockd"; transcript_type "lncRNA"; transcript_name "Lockd-226"; level 2; mgi_id "MGI:1915081"; tag "TAGENE"; havana_gene "OTTMUSG00000044949.1";
chr6	HAVANA	transcript	134906090	134928539	0	+	.	gene_id "ENSMUSG00000098318.10"; transcript_id "ENSMUST00000273224.1"; gene_type "lncRNA"; gene_name "Lockd"; transcript_type "lncRNA"; transcript_name "Lockd-227"; level 2; mgi_id "MGI:1915081"; tag "TAGENE"; havana_gene "OTTMUSG00000044949.1";
chr6	HAVANA	exon	134906091	134906175	0	+	.	gene_id "ENSMUSG00000098318.10"; transcript_id "ENSMUST00000273229.1"; gene_type "lncRNA"; gene_name "Lockd"; transcript_type "lncRNA"; transcript_name "Lockd-232"; exon_number 1; exon_id "ENSMUSE00001541557.1"; level 2; mgi_id "MGI:1915081"; tag "TAGENE"; havana_gene "OTTMUSG00000044949.1";
chr6	HAVANA	exon	134906091	134906223	0	+	.	gene_id "ENSMUSG00000098318.10"; transcript_id "ENSMUST00000273233.1"; gene_type "lncRNA"; gene_name "Lockd"; transcript_type "lncRNA"; transcript_name "Lockd-236"; exon_number 1; exon_id "ENSMUSE00001489331.1"; level 2; mgi_id "MGI:1915081"; tag "TAGENE"; havana_gene "OTTMUSG00000044949.1";
chr6	HAVANA	exon	134906091	134906223	0	+	.	gene_id "ENSMUSG00000098318.10"; transcript_id "ENSMUST00000273225.1"; gene_type "lncRNA"; gene_name "Lockd"; transcript_type "lncRNA"; transcript_name "Lockd-228"; exon_number 1; exon_id "ENSMUSE00001489331.1"; level 2; mgi_id "MGI:1915081"; tag "TAGENE"; havana_gene "OTTMUSG00000044949.1";
chr6	HAVANA	exon	134906091	134906223	0	+	.	gene_id "ENSMUSG00000098318.10"; transcript_id "ENSMUST00000273226.1"; gene_type "lncRNA"; gene_name "Lockd"; transcript_type "lncRNA"; transcript_name "Lockd-229"; exon_number 1; exon_id "ENSMUSE00001489331.1"; level 2; mgi_id "MGI:1915081"; tag "TAGENE"; havana_gene "OTTMUSG00000044949.1";
chr6	HAVANA	exon	134906091	134906223	0	+	.	gene_id "ENSMUSG00000098318.10"; transcript_id "ENSMUST00000273227.1"; gene_type "lncRNA"; gene_name "Lockd"; transcript_type "lncRNA"; transcript_name "Lockd-230"; exon_number 1; exon_id "ENSMUSE00001489331.1"; level 2; mgi_id "MGI:1915081"; tag "TAGENE"; havana_gene "OTTMUSG00000044949.1";
chr6	HAVANA	exon	134906091	134906223	0	+	.	gene_id "ENSMUSG00000098318.10"; transcript_id "ENSMUST00000273228.1"; gene_type "lncRNA"; gene_name "Lockd"; transcript_type "lncRNA"; transcript_name "Lockd-231"; exon_number 1; exon_id "ENSMUSE00001489331.1"; level 2; mgi_id "MGI:1915081"; tag "TAGENE"; havana_gene "OTTMUSG00000044949.1";
chr6	HAVANA	exon	134906091	134906223	0	+	.	gene_id "ENSMUSG00000098318.10"; transcript_id "ENSMUST00000273230.1"; gene_type "lncRNA"; gene_name "Lockd"; transcript_type "lncRNA"; transcript_name "Lockd-233"; exon_number 1; exon_id "ENSMUSE00001489331.1"; level 2; mgi_id "MGI:1915081"; tag "TAGENE"; havana_gene "OTTMUSG00000044949.1";
chr6	HAVANA	exon	134906091	134906223	0	+	.	gene_id "ENSMUSG00000098318.10"; transcript_id "ENSMUST00000246853.2"; gene_type "lncRNA"; gene_name "Lockd"; transcript_type "lncRNA"; transcript_name "Lockd-208"; exon_number 1; exon_id "ENSMUSE00001489331.1"; level 2; mgi_id "MGI:1915081"; tag "TAGENE"; havana_gene "OTTMUSG00000044949.1";
chr6	HAVANA	exon	134906091	134906223	0	+	.	gene_id "ENSMUSG00000098318.10"; transcript_id "ENSMUST00000273222.1"; gene_type "lncRNA"; gene_name "Lockd"; transcript_type "lncRNA"; transcript_name "Lockd-225"; exon_number 1; exon_id "ENSMUSE00001489331.1"; level 2; mgi_id "MGI:1915081"; tag "basic"; tag "TAGENE"; havana_gene "OTTMUSG00000044949.1";
chr6	HAVANA	exon	134906091	134906223	0	+	.	gene_id "ENSMUSG00000098318.10"; transcript_id "ENSMUST00000273208.1"; gene_type "lncRNA"; gene_name "Lockd"; transcript_type "lncRNA"; transcript_name "Lockd-211"; exon_number 1; exon_id "ENSMUSE00001489331.1"; level 2; mgi_id "MGI:1915081"; tag "Ensembl_canonical"; tag "GENCODE_Primary"; tag "TAGENE"; havana_gene "OTTMUSG00000044949.1";
chr6	HAVANA	transcript	134906091	134928519	0	+	.	gene_id "ENSMUSG00000098318.10"; transcript_id "ENSMUST00000273233.1"; gene_type "lncRNA"; gene_name "Lockd"; transcript_type "lncRNA"; transcript_name "Lockd-236"; level 2; mgi_id "MGI:1915081"; tag "TAGENE"; havana_gene "OTTMUSG00000044949.1";
chr6	HAVANA	transcript	134906091	134928539	0	+	.	gene_id "ENSMUSG00000098318.10"; transcript_id "ENSMUST00000273225.1"; gene_type "lncRNA"; gene_name "Lockd"; transcript_type "lncRNA"; transcript_name "Lockd-228"; level 2; mgi_id "MGI:1915081"; tag "TAGENE"; havana_gene "OTTMUSG00000044949.1";
chr6	HAVANA	transcript	134906091	134928539	0	+	.	gene_id "ENSMUSG00000098318.10"; transcript_id "ENSMUST00000273226.1"; gene_type "lncRNA"; gene_name "Lockd"; transcript_type "lncRNA"; transcript_name "Lockd-229"; level 2; mgi_id "MGI:1915081"; tag "TAGENE"; havana_gene "OTTMUSG00000044949.1";
chr6	HAVANA	transcript	134906091	134928539	0	+	.	gene_id "ENSMUSG00000098318.10"; transcript_id "ENSMUST00000273227.1"; gene_type "lncRNA"; gene_name "Lockd"; transcript_type "lncRNA"; transcript_name "Lockd-230"; level 2; mgi_id "MGI:1915081"; tag "TAGENE"; havana_gene "OTTMUSG00000044949.1";
chr6	HAVANA	transcript	134906091	134928539	0	+	.	gene_id "ENSMUSG00000098318.10"; transcript_id "ENSMUST00000273228.1"; gene_type "lncRNA"; gene_name "Lockd"; transcript_type "lncRNA"; transcript_name "Lockd-231"; level 2; mgi_id "MGI:1915081"; tag "TAGENE"; havana_gene "OTTMUSG00000044949.1";
chr6	HAVANA	transcript	134906091	134928539	0	+	.	gene_id "ENSMUSG00000098318.10"; transcript_id "ENSMUST00000273229.1"; gene_type "lncRNA"; gene_name "Lockd"; transcript_type "lncRNA"; transcript_name "Lockd-232"; level 2; mgi_id "MGI:1915081"; tag "TAGENE"; havana_gene "OTTMUSG00000044949.1";
chr6	HAVANA	transcript	134906091	134928539	0	+	.	gene_id "ENSMUSG00000098318.10"; transcript_id "ENSMUST00000273230.1"; gene_type "lncRNA"; gene_name "Lockd"; transcript_type "lncRNA"; transcript_name "Lockd-233"; level 2; mgi_id "MGI:1915081"; tag "TAGENE"; havana_gene "OTTMUSG00000044949.1";
chr6	HAVANA	transcript	134906091	134928540	0	+	.	gene_id "ENSMUSG00000098318.10"; transcript_id "ENSMUST00000246853.2"; gene_type "lncRNA"; gene_name "Lockd"; transcript_type "lncRNA"; transcript_name "Lockd-208"; level 2; mgi_id "MGI:1915081"; tag "TAGENE"; havana_gene "OTTMUSG00000044949.1";
chr6	HAVANA	transcript	134906091	134928540	0	+	.	gene_id "ENSMUSG00000098318.10"; transcript_id "ENSMUST00000273222.1"; gene_type "lncRNA"; gene_name "Lockd"; transcript_type "lncRNA"; transcript_name "Lockd-225"; level 2; mgi_id "MGI:1915081"; tag "basic"; tag "TAGENE"; havana_gene "OTTMUSG00000044949.1";
chr6	HAVANA	transcript	134906091	134945181	0	+	.	gene_id "ENSMUSG00000098318.10"; transcript_id "ENSMUST00000273208.1"; gene_type "lncRNA"; gene_name "Lockd"; transcript_type "lncRNA"; transcript_name "Lockd-211"; level 2; mgi_id "MGI:1915081"; tag "Ensembl_canonical"; tag "GENCODE_Primary"; tag "TAGENE"; havana_gene "OTTMUSG00000044949.1";
chr6	HAVANA	exon	134906093	134906223	0	+	.	gene_id "ENSMUSG00000098318.10"; transcript_id "ENSMUST00000185152.3"; gene_type "lncRNA"; gene_name "Lockd"; transcript_type "lncRNA"; transcript_name "Lockd-205"; exon_number 1; exon_id "ENSMUSE00001541549.1"; level 2; transcript_support_level "5"; mgi_id "MGI:1915081"; tag "not_organism_supported"; tag "TAGENE"; havana_gene "OTTMUSG00000044949.1"; havana_transcript "OTTMUST00000118135.1";
chr6	HAVANA	transcript	134906093	134928539	0	+	.	gene_id "ENSMUSG00000098318.10"; transcript_id "ENSMUST00000185152.3"; gene_type "lncRNA"; gene_name "Lockd"; transcript_type "lncRNA"; transcript_name "Lockd-205"; level 2; transcript_support_level "5"; mgi_id "MGI:1915081"; tag "not_organism_supported"; tag "TAGENE"; havana_gene "OTTMUSG00000044949.1"; havana_transcript "OTTMUST00000118135.1";
chr6	HAVANA	exon	134906096	134906223	0	+	.	gene_id "ENSMUSG00000098318.10"; transcript_id "ENSMUST00000246022.1"; gene_type "lncRNA"; gene_name "Lockd"; transcript_type "lncRNA"; transcript_name "Lockd-207"; exon_number 1; exon_id "ENSMUSE00001317813.2"; level 2; mgi_id "MGI:1915081"; tag "TAGENE"; havana_gene "OTTMUSG00000044949.1";
chr6	HAVANA	exon	134906096	134906223	0	+	.	gene_id "ENSMUSG00000098318.10"; transcript_id "ENSMUST00000273209.1"; gene_type "lncRNA"; gene_name "Lockd"; transcript_type "lncRNA"; transcript_name "Lockd-212"; exon_number 1; exon_id "ENSMUSE00001317813.2"; level 2; mgi_id "MGI:1915081"; tag "basic"; tag "TAGENE"; havana_gene "OTTMUSG00000044949.1";
chr6	HAVANA	transcript	134906096	134928539	0	+	.	gene_id "ENSMUSG00000098318.10"; transcript_id "ENSMUST00000246022.1"; gene_type "lncRNA"; gene_name "Lockd"; transcript_type "lncRNA"; transcript_name "Lockd-207"; level 2; mgi_id "MGI:1915081"; tag "TAGENE"; havana_gene "OTTMUSG00000044949.1";
chr6	HAVANA	transcript	134906096	134933761	0	+	.	gene_id "ENSMUSG00000098318.10"; transcript_id "ENSMUST00000273209.1"; gene_type "lncRNA"; gene_name "Lockd"; transcript_type "lncRNA"; transcript_name "Lockd-212"; level 2; mgi_id "MGI:1915081"; tag "basic"; tag "TAGENE"; havana_gene "OTTMUSG00000044949.1";
chr6	HAVANA	exon	134906100	134906223	0	+	.	gene_id "ENSMUSG00000098318.10"; transcript_id "ENSMUST00000273232.1"; gene_type "lncRNA"; gene_name "Lockd"; transcript_type "lncRNA"; transcript_name "Lockd-235"; exon_number 1; exon_id "ENSMUSE00001541553.1"; level 2; mgi_id "MGI:1915081"; tag "basic"; tag "TAGENE"; havana_gene "OTTMUSG00000044949.1";
chr6	HAVANA	transcript	134906100	134928535	0	+	.	gene_id "ENSMUSG00000098318.10"; transcript_id "ENSMUST00000273232.1"; gene_type "lncRNA"; gene_name "Lockd"; transcript_type "lncRNA"; transcript_name "Lockd-235"; level 2; mgi_id "MGI:1915081"; tag "basic"; tag "TAGENE"; havana_gene "OTTMUSG00000044949.1";
chr6	HAVANA	exon	134906118	134906164	0	+	.	gene_id "ENSMUSG00000098318.10"; transcript_id "ENSMUST00000273216.1"; gene_type "lncRNA"; gene_name "Lockd"; transcript_type "lncRNA"; transcript_name "Lockd-219"; exon_number 1; exon_id "ENSMUSE00001541554.1"; level 2; mgi_id "MGI:1915081"; tag "TAGENE"; havana_gene "OTTMUSG00000044949.1";
chr6	HAVANA	transcript	134906118	134929243	0	+	.	gene_id "ENSMUSG00000098318.10"; transcript_id "ENSMUST00000273216.1"; gene_type "lncRNA"; gene_name "Lockd"; transcript_type "lncRNA"; transcript_name "Lockd-219"; level 2; mgi_id "MGI:1915081"; tag "TAGENE"; havana_gene "OTTMUSG00000044949.1";
chr6	HAVANA	exon	134906996	134907468	0	+	.	gene_id "ENSMUSG00000098318.10"; transcript_id "ENSMUST00000273236.1"; gene_type "lncRNA"; gene_name "Lockd"; transcript_type "lncRNA"; transcript_name "Lockd-239"; exon_number 2; exon_id "ENSMUSE00001541558.1"; level 2; mgi_id "MGI:1915081"; tag "TAGENE"; havana_gene "OTTMUSG00000044949.1";
chr6	HAVANA	exon	134911661	134911813	0	+	.	gene_id "ENSMUSG00000098318.10"; transcript_id "ENSMUST00000273234.1"; gene_type "lncRNA"; gene_name "Lockd"; transcript_type "lncRNA"; transcript_name "Lockd-237"; exon_number 2; exon_id "ENSMUSE00001541563.1"; level 2; mgi_id "MGI:1915081"; tag "TAGENE"; havana_gene "OTTMUSG00000044949.1";
chr6	HAVANA	exon	134915993	134916192	0	+	.	gene_id "ENSMUSG00000098318.10"; transcript_id "ENSMUST00000273224.1"; gene_type "lncRNA"; gene_name "Lockd"; transcript_type "lncRNA"; transcript_name "Lockd-227"; exon_number 2; exon_id "ENSMUSE00001541540.1"; level 2; mgi_id "MGI:1915081"; tag "TAGENE"; havana_gene "OTTMUSG00000044949.1";
chr6	HAVANA	exon	134915997	134916099	0	+	.	gene_id "ENSMUSG00000098318.10"; transcript_id "ENSMUST00000273228.1"; gene_type "lncRNA"; gene_name "Lockd"; transcript_type "lncRNA"; transcript_name "Lockd-231"; exon_number 2; exon_id "ENSMUSE00001541576.1"; level 2; mgi_id "MGI:1915081"; tag "TAGENE"; havana_gene "OTTMUSG00000044949.1";
chr6	HAVANA	exon	134918334	134918404	0	+	.	gene_id "ENSMUSG00000098318.10"; transcript_id "ENSMUST00000273223.1"; gene_type "lncRNA"; gene_name "Lockd"; transcript_type "lncRNA"; transcript_name "Lockd-226"; exon_number 2; exon_id "ENSMUSE00001541545.1"; level 2; mgi_id "MGI:1915081"; tag "TAGENE"; havana_gene "OTTMUSG00000044949.1";
chr6	HAVANA	exon	134918334	134918404	0	+	.	gene_id "ENSMUSG00000098318.10"; transcript_id "ENSMUST00000273227.1"; gene_type "lncRNA"; gene_name "Lockd"; transcript_type "lncRNA"; transcript_name "Lockd-230"; exon_number 2; exon_id "ENSMUSE00001541545.1"; level 2; mgi_id "MGI:1915081"; tag "TAGENE"; havana_gene "OTTMUSG00000044949.1";
chr6	HAVANA	exon	134918334	134918404	0	+	.	gene_id "ENSMUSG00000098318.10"; transcript_id "ENSMUST00000273232.1"; gene_type "lncRNA"; gene_name "Lockd"; transcript_type "lncRNA"; transcript_name "Lockd-235"; exon_number 2; exon_id "ENSMUSE00001541545.1"; level 2; mgi_id "MGI:1915081"; tag "basic"; tag "TAGENE"; havana_gene "OTTMUSG00000044949.1";
chr6	HAVANA	exon	134918352	134918404	0	+	.	gene_id "ENSMUSG00000098318.10"; transcript_id "ENSMUST00000246915.2"; gene_type "lncRNA"; gene_name "Lockd"; transcript_type "lncRNA"; transcript_name "Lockd-209"; exon_number 2; exon_id "ENSMUSE00001487276.1"; level 2; mgi_id "MGI:1915081"; tag "TAGENE"; havana_gene "OTTMUSG00000044949.1";
chr6	HAVANA	exon	134918352	134918404	0	+	.	gene_id "ENSMUSG00000098318.10"; transcript_id "ENSMUST00000273231.1"; gene_type "lncRNA"; gene_name "Lockd"; transcript_type "lncRNA"; transcript_name "Lockd-234"; exon_number 2; exon_id "ENSMUSE00001487276.1"; level 2; mgi_id "MGI:1915081"; tag "TAGENE"; havana_gene "OTTMUSG00000044949.1";
chr6	HAVANA	exon	134918352	134918404	0	+	.	gene_id "ENSMUSG00000098318.10"; transcript_id "ENSMUST00000273226.1"; gene_type "lncRNA"; gene_name "Lockd"; transcript_type "lncRNA"; transcript_name "Lockd-229"; exon_number 2; exon_id "ENSMUSE00001487276.1"; level 2; mgi_id "MGI:1915081"; tag "TAGENE"; havana_gene "OTTMUSG00000044949.1";
chr6	HAVANA	exon	134918352	134918404	0	+	.	gene_id "ENSMUSG00000098318.10"; transcript_id "ENSMUST00000273222.1"; gene_type "lncRNA"; gene_name "Lockd"; transcript_type "lncRNA"; transcript_name "Lockd-225"; exon_number 2; exon_id "ENSMUSE00001487276.1"; level 2; mgi_id "MGI:1915081"; tag "basic"; tag "TAGENE"; havana_gene "OTTMUSG00000044949.1";
chr6	HAVANA	exon	134918352	134918404	0	+	.	gene_id "ENSMUSG00000098318.10"; transcript_id "ENSMUST00000246022.1"; gene_type "lncRNA"; gene_name "Lockd"; transcript_type "lncRNA"; transcript_name "Lockd-207"; exon_number 2; exon_id "ENSMUSE00001487276.1"; level 2; mgi_id "MGI:1915081"; tag "TAGENE"; havana_gene "OTTMUSG00000044949.1";
chr6	HAVANA	exon	134918771	134918854	0	+	.	gene_id "ENSMUSG00000098318.10"; transcript_id "ENSMUST00000246853.2"; gene_type "lncRNA"; gene_name "Lockd"; transcript_type "lncRNA"; transcript_name "Lockd-208"; exon_number 2; exon_id "ENSMUSE00001489330.1"; level 2; mgi_id "MGI:1915081"; tag "TAGENE"; havana_gene "OTTMUSG00000044949.1";
chr6	HAVANA	exon	134920600	134920700	0	+	.	gene_id "ENSMUSG00000098318.10"; transcript_id "ENSMUST00000184991.8"; gene_type "lncRNA"; gene_name "Lockd"; transcript_type "lncRNA"; transcript_name "Lockd-204"; exon_number 2; exon_id "ENSMUSE00001315571.2"; level 2; transcript_support_level "5"; mgi_id "MGI:1915081"; tag "not_organism_supported"; havana_gene "OTTMUSG00000044949.1"; havana_transcript "OTTMUST00000118133.1";
chr6	HAVANA	exon	134920600	134920700	0	+	.	gene_id "ENSMUSG00000098318.10"; transcript_id "ENSMUST00000273221.1"; gene_type "lncRNA"; gene_name "Lockd"; transcript_type "lncRNA"; transcript_name "Lockd-224"; exon_number 2; exon_id "ENSMUSE00001315571.2"; level 2; mgi_id "MGI:1915081"; tag "TAGENE"; havana_gene "OTTMUSG00000044949.1";
chr6	HAVANA	exon	134920600	134920700	0	+	.	gene_id "ENSMUSG00000098318.10"; transcript_id "ENSMUST00000273231.1"; gene_type "lncRNA"; gene_name "Lockd"; transcript_type "lncRNA"; transcript_name "Lockd-234"; exon_number 3; exon_id "ENSMUSE00001315571.2"; level 2; mgi_id "MGI:1915081"; tag "TAGENE"; havana_gene "OTTMUSG00000044949.1";
chr6	HAVANA	exon	134920600	134920700	0	+	.	gene_id "ENSMUSG00000098318.10"; transcript_id "ENSMUST00000273232.1"; gene_type "lncRNA"; gene_name "Lockd"; transcript_type "lncRNA"; transcript_name "Lockd-235"; exon_number 3; exon_id "ENSMUSE00001315571.2"; level 2; mgi_id "MGI:1915081"; tag "basic"; tag "TAGENE"; havana_gene "OTTMUSG00000044949.1";
chr6	HAVANA	exon	134920600	134920792	0	+	.	gene_id "ENSMUSG00000098318.10"; transcript_id "ENSMUST00000273212.1"; gene_type "lncRNA"; gene_name "Lockd"; transcript_type "lncRNA"; transcript_name "Lockd-215"; exon_number 2; exon_id "ENSMUSE00001541568.1"; level 2; mgi_id "MGI:1915081"; tag "TAGENE"; havana_gene "OTTMUSG00000044949.1";
chr6	HAVANA	exon	134920600	134920792	0	+	.	gene_id "ENSMUSG00000098318.10"; transcript_id "ENSMUST00000273220.1"; gene_type "lncRNA"; gene_name "Lockd"; transcript_type "lncRNA"; transcript_name "Lockd-223"; exon_number 2; exon_id "ENSMUSE00001541568.1"; level 2; mgi_id "MGI:1915081"; tag "TAGENE"; havana_gene "OTTMUSG00000044949.1";
chr6	HAVANA	exon	134920600	134920792	0	+	.	gene_id "ENSMUSG00000098318.10"; transcript_id "ENSMUST00000273225.1"; gene_type "lncRNA"; gene_name "Lockd"; transcript_type "lncRNA"; transcript_name "Lockd-228"; exon_number 2; exon_id "ENSMUSE00001541568.1"; level 2; mgi_id "MGI:1915081"; tag "TAGENE"; havana_gene "OTTMUSG00000044949.1";
chr6	HAVANA	exon	134920600	134920792	0	+	.	gene_id "ENSMUSG00000098318.10"; transcript_id "ENSMUST00000273226.1"; gene_type "lncRNA"; gene_name "Lockd"; transcript_type "lncRNA"; transcript_name "Lockd-229"; exon_number 3; exon_id "ENSMUSE00001541568.1"; level 2; mgi_id "MGI:1915081"; tag "TAGENE"; havana_gene "OTTMUSG00000044949.1";
chr6	HAVANA	exon	134920600	134920792	0	+	.	gene_id "ENSMUSG00000098318.10"; transcript_id "ENSMUST00000273229.1"; gene_type "lncRNA"; gene_name "Lockd"; transcript_type "lncRNA"; transcript_name "Lockd-232"; exon_number 2; exon_id "ENSMUSE00001541568.1"; level 2; mgi_id "MGI:1915081"; tag "TAGENE"; havana_gene "OTTMUSG00000044949.1";
chr6	HAVANA	exon	134920603	134920700	0	+	.	gene_id "ENSMUSG00000098318.10"; transcript_id "ENSMUST00000183905.8"; gene_type "lncRNA"; gene_name "Lockd"; transcript_type "lncRNA"; transcript_name "Lockd-202"; exon_number 2; exon_id "ENSMUSE00001315205.2"; level 2; transcript_support_level "5"; mgi_id "MGI:1915081"; tag "not_organism_supported"; havana_gene "OTTMUSG00000044949.1"; havana_transcript "OTTMUST00000118134.1";
chr6	HAVANA	exon	134920603	134920700	0	+	.	gene_id "ENSMUSG00000098318.10"; transcript_id "ENSMUST00000273230.1"; gene_type "lncRNA"; gene_name "Lockd"; transcript_type "lncRNA"; transcript_name "Lockd-233"; exon_number 2; exon_id "ENSMUSE00001315205.2"; level 2; mgi_id "MGI:1915081"; tag "TAGENE"; havana_gene "OTTMUSG00000044949.1";
chr6	HAVANA	exon	134920603	134920700	0	+	.	gene_id "ENSMUSG00000098318.10"; transcript_id "ENSMUST00000273222.1"; gene_type "lncRNA"; gene_name "Lockd"; transcript_type "lncRNA"; transcript_name "Lockd-225"; exon_number 3; exon_id "ENSMUSE00001315205.2"; level 2; mgi_id "MGI:1915081"; tag "basic"; tag "TAGENE"; havana_gene "OTTMUSG00000044949.1";
chr6	HAVANA	exon	134920603	134920700	0	+	.	gene_id "ENSMUSG00000098318.10"; transcript_id "ENSMUST00000185152.3"; gene_type "lncRNA"; gene_name "Lockd"; transcript_type "lncRNA"; transcript_name "Lockd-205"; exon_number 2; exon_id "ENSMUSE00001315205.2"; level 2; transcript_support_level "5"; mgi_id "MGI:1915081"; tag "not_organism_supported"; tag "TAGENE"; havana_gene "OTTMUSG00000044949.1"; havana_transcript "OTTMUST00000118135.1";
chr6	HAVANA	exon	134920603	134920792	0	+	.	gene_id "ENSMUSG00000098318.10"; transcript_id "ENSMUST00000273219.1"; gene_type "lncRNA"; gene_name "Lockd"; transcript_type "lncRNA"; transcript_name "Lockd-222"; exon_number 2; exon_id "ENSMUSE00001487274.1"; level 2; mgi_id "MGI:1915081"; tag "basic"; tag "TAGENE"; havana_gene "OTTMUSG00000044949.1";
chr6	HAVANA	exon	134920603	134920792	0	+	.	gene_id "ENSMUSG00000098318.10"; transcript_id "ENSMUST00000273233.1"; gene_type "lncRNA"; gene_name "Lockd"; transcript_type "lncRNA"; transcript_name "Lockd-236"; exon_number 2; exon_id "ENSMUSE00001487274.1"; level 2; mgi_id "MGI:1915081"; tag "TAGENE"; havana_gene "OTTMUSG00000044949.1";
chr6	HAVANA	exon	134920603	134920792	0	+	.	gene_id "ENSMUSG00000098318.10"; transcript_id "ENSMUST00000273227.1"; gene_type "lncRNA"; gene_name "Lockd"; transcript_type "lncRNA"; transcript_name "Lockd-230"; exon_number 3; exon_id "ENSMUSE00001487274.1"; level 2; mgi_id "MGI:1915081"; tag "TAGENE"; havana_gene "OTTMUSG00000044949.1";
chr6	HAVANA	exon	134920603	134920792	0	+	.	gene_id "ENSMUSG00000098318.10"; transcript_id "ENSMUST00000246022.1"; gene_type "lncRNA"; gene_name "Lockd"; transcript_type "lncRNA"; transcript_name "Lockd-207"; exon_number 3; exon_id "ENSMUSE00001487274.1"; level 2; mgi_id "MGI:1915081"; tag "TAGENE"; havana_gene "OTTMUSG00000044949.1";
chr6	HAVANA	exon	134924124	134924149	0	+	.	gene_id "ENSMUSG00000098318.10"; transcript_id "ENSMUST00000273235.1"; gene_type "lncRNA"; gene_name "Lockd"; transcript_type "lncRNA"; transcript_name "Lockd-238"; exon_number 1; exon_id "ENSMUSE00001541539.1"; level 2; mgi_id "MGI:1915081"; tag "TAGENE"; havana_gene "OTTMUSG00000044949.1";
chr6	HAVANA	transcript	134924124	134928535	0	+	.	gene_id "ENSMUSG00000098318.10"; transcript_id "ENSMUST00000273235.1"; gene_type "lncRNA"; gene_name "Lockd"; transcript_type "lncRNA"; transcript_name "Lockd-238"; level 2; mgi_id "MGI:1915081"; tag "TAGENE"; havana_gene "OTTMUSG00000044949.1";
chr6	HAVANA	exon	134924672	134924822	0	+	.	gene_id "ENSMUSG00000098318.10"; transcript_id "ENSMUST00000273214.1"; gene_type "lncRNA"; gene_name "Lockd"; transcript_type "lncRNA"; transcript_name "Lockd-217"; exon_number 2; exon_id "ENSMUSE00001541564.1"; level 2; mgi_id "MGI:1915081"; tag "TAGENE"; havana_gene "OTTMUSG00000044949.1";
chr6	HAVANA	exon	134924672	134924822	0	+	.	gene_id "ENSMUSG00000098318.10"; transcript_id "ENSMUST00000273219.1"; gene_type "lncRNA"; gene_name "Lockd"; transcript_type "lncRNA"; transcript_name "Lockd-222"; exon_number 3; exon_id "ENSMUSE00001541564.1"; level 2; mgi_id "MGI:1915081"; tag "basic"; tag "TAGENE"; havana_gene "OTTMUSG00000044949.1";
chr6	HAVANA	exon	134924672	134924822	0	+	.	gene_id "ENSMUSG00000098318.10"; transcript_id "ENSMUST00000273230.1"; gene_type "lncRNA"; gene_name "Lockd"; transcript_type "lncRNA"; transcript_name "Lockd-233"; exon_number 3; exon_id "ENSMUSE00001541564.1"; level 2; mgi_id "MGI:1915081"; tag "TAGENE"; havana_gene "OTTMUSG00000044949.1";
chr6	HAVANA	exon	134928269	134928306	0	+	.	gene_id "ENSMUSG00000098318.10"; transcript_id "ENSMUST00000184991.8"; gene_type "lncRNA"; gene_name "Lockd"; transcript_type "lncRNA"; transcript_name "Lockd-204"; exon_number 3; exon_id "ENSMUSE00001314303.2"; level 2; transcript_support_level "5"; mgi_id "MGI:1915081"; tag "not_organism_supported"; havana_gene "OTTMUSG00000044949.1"; havana_transcript "OTTMUST00000118133.1";
chr6	HAVANA	exon	134928269	134928519	0	+	.	gene_id "ENSMUSG00000098318.10"; transcript_id "ENSMUST00000273233.1"; gene_type "lncRNA"; gene_name "Lockd"; transcript_type "lncRNA"; transcript_name "Lockd-236"; exon_number 3; exon_id "ENSMUSE00001541551.1"; level 2; mgi_id "MGI:1915081"; tag "TAGENE"; havana_gene "OTTMUSG00000044949.1";
chr6	HAVANA	exon	134928269	134928535	0	+	.	gene_id "ENSMUSG00000098318.10"; transcript_id "ENSMUST00000273231.1"; gene_type "lncRNA"; gene_name "Lockd"; transcript_type "lncRNA"; transcript_name "Lockd-234"; exon_number 4; exon_id "ENSMUSE00001541548.1"; level 2; mgi_id "MGI:1915081"; tag "TAGENE"; havana_gene "OTTMUSG00000044949.1";
chr6	HAVANA	exon	134928269	134928535	0	+	.	gene_id "ENSMUSG00000098318.10"; transcript_id "ENSMUST00000273232.1"; gene_type "lncRNA"; gene_name "Lockd"; transcript_type "lncRNA"; transcript_name "Lockd-235"; exon_number 4; exon_id "ENSMUSE00001541548.1"; level 2; mgi_id "MGI:1915081"; tag "basic"; tag "TAGENE"; havana_gene "OTTMUSG00000044949.1";
chr6	HAVANA	exon	134928269	134928535	0	+	.	gene_id "ENSMUSG00000098318.10"; transcript_id "ENSMUST00000273235.1"; gene_type "lncRNA"; gene_name "Lockd"; transcript_type "lncRNA"; transcript_name "Lockd-238"; exon_number 2; exon_id "ENSMUSE00001541548.1"; level 2; mgi_id "MGI:1915081"; tag "TAGENE"; havana_gene "OTTMUSG00000044949.1";
chr6	HAVANA	exon	134928269	134928539	0	+	.	gene_id "ENSMUSG00000098318.10"; transcript_id "ENSMUST00000273212.1"; gene_type "lncRNA"; gene_name "Lockd"; transcript_type "lncRNA"; transcript_name "Lockd-215"; exon_number 3; exon_id "ENSMUSE00001541543.1"; level 2; mgi_id "MGI:1915081"; tag "TAGENE"; havana_gene "OTTMUSG00000044949.1";
chr6	HAVANA	exon	134928269	134928539	0	+	.	gene_id "ENSMUSG00000098318.10"; transcript_id "ENSMUST00000273219.1"; gene_type "lncRNA"; gene_name "Lockd"; transcript_type "lncRNA"; transcript_name "Lockd-222"; exon_number 4; exon_id "ENSMUSE00001541543.1"; level 2; mgi_id "MGI:1915081"; tag "basic"; tag "TAGENE"; havana_gene "OTTMUSG00000044949.1";
chr6	HAVANA	exon	134928269	134928539	0	+	.	gene_id "ENSMUSG00000098318.10"; transcript_id "ENSMUST00000273220.1"; gene_type "lncRNA"; gene_name "Lockd"; transcript_type "lncRNA"; transcript_name "Lockd-223"; exon_number 3; exon_id "ENSMUSE00001541543.1"; level 2; mgi_id "MGI:1915081"; tag "TAGENE"; havana_gene "OTTMUSG00000044949.1";
chr6	HAVANA	exon	134928269	134928539	0	+	.	gene_id "ENSMUSG00000098318.10"; transcript_id "ENSMUST00000273221.1"; gene_type "lncRNA"; gene_name "Lockd"; transcript_type "lncRNA"; transcript_name "Lockd-224"; exon_number 3; exon_id "ENSMUSE00001541543.1"; level 2; mgi_id "MGI:1915081"; tag "TAGENE"; havana_gene "OTTMUSG00000044949.1";
chr6	HAVANA	exon	134928269	134928539	0	+	.	gene_id "ENSMUSG00000098318.10"; transcript_id "ENSMUST00000273223.1"; gene_type "lncRNA"; gene_name "Lockd"; transcript_type "lncRNA"; transcript_name "Lockd-226"; exon_number 3; exon_id "ENSMUSE00001541543.1"; level 2; mgi_id "MGI:1915081"; tag "TAGENE"; havana_gene "OTTMUSG00000044949.1";
chr6	HAVANA	exon	134928269	134928539	0	+	.	gene_id "ENSMUSG00000098318.10"; transcript_id "ENSMUST00000273224.1"; gene_type "lncRNA"; gene_name "Lockd"; transcript_type "lncRNA"; transcript_name "Lockd-227"; exon_number 3; exon_id "ENSMUSE00001541543.1"; level 2; mgi_id "MGI:1915081"; tag "TAGENE"; havana_gene "OTTMUSG00000044949.1";
chr6	HAVANA	exon	134928269	134928539	0	+	.	gene_id "ENSMUSG00000098318.10"; transcript_id "ENSMUST00000273225.1"; gene_type "lncRNA"; gene_name "Lockd"; transcript_type "lncRNA"; transcript_name "Lockd-228"; exon_number 3; exon_id "ENSMUSE00001541543.1"; level 2; mgi_id "MGI:1915081"; tag "TAGENE"; havana_gene "OTTMUSG00000044949.1";
chr6	HAVANA	exon	134928269	134928539	0	+	.	gene_id "ENSMUSG00000098318.10"; transcript_id "ENSMUST00000273226.1"; gene_type "lncRNA"; gene_name "Lockd"; transcript_type "lncRNA"; transcript_name "Lockd-229"; exon_number 4; exon_id "ENSMUSE00001541543.1"; level 2; mgi_id "MGI:1915081"; tag "TAGENE"; havana_gene "OTTMUSG00000044949.1";
chr6	HAVANA	exon	134928269	134928539	0	+	.	gene_id "ENSMUSG00000098318.10"; transcript_id "ENSMUST00000273227.1"; gene_type "lncRNA"; gene_name "Lockd"; transcript_type "lncRNA"; transcript_name "Lockd-230"; exon_number 4; exon_id "ENSMUSE00001541543.1"; level 2; mgi_id "MGI:1915081"; tag "TAGENE"; havana_gene "OTTMUSG00000044949.1";
chr6	HAVANA	exon	134928269	134928539	0	+	.	gene_id "ENSMUSG00000098318.10"; transcript_id "ENSMUST00000273228.1"; gene_type "lncRNA"; gene_name "Lockd"; transcript_type "lncRNA"; transcript_name "Lockd-231"; exon_number 3; exon_id "ENSMUSE00001541543.1"; level 2; mgi_id "MGI:1915081"; tag "TAGENE"; havana_gene "OTTMUSG00000044949.1";
chr6	HAVANA	exon	134928269	134928539	0	+	.	gene_id "ENSMUSG00000098318.10"; transcript_id "ENSMUST00000273229.1"; gene_type "lncRNA"; gene_name "Lockd"; transcript_type "lncRNA"; transcript_name "Lockd-232"; exon_number 3; exon_id "ENSMUSE00001541543.1"; level 2; mgi_id "MGI:1915081"; tag "TAGENE"; havana_gene "OTTMUSG00000044949.1";
chr6	HAVANA	exon	134928269	134928539	0	+	.	gene_id "ENSMUSG00000098318.10"; transcript_id "ENSMUST00000273230.1"; gene_type "lncRNA"; gene_name "Lockd"; transcript_type "lncRNA"; transcript_name "Lockd-233"; exon_number 4; exon_id "ENSMUSE00001541543.1"; level 2; mgi_id "MGI:1915081"; tag "TAGENE"; havana_gene "OTTMUSG00000044949.1";
chr6	HAVANA	exon	134928269	134928539	0	+	.	gene_id "ENSMUSG00000098318.10"; transcript_id "ENSMUST00000185152.3"; gene_type "lncRNA"; gene_name "Lockd"; transcript_type "lncRNA"; transcript_name "Lockd-205"; exon_number 3; exon_id "ENSMUSE00001541543.1"; level 2; transcript_support_level "5"; mgi_id "MGI:1915081"; tag "not_organism_supported"; tag "TAGENE"; havana_gene "OTTMUSG00000044949.1"; havana_transcript "OTTMUST00000118135.1";
chr6	HAVANA	exon	134928269	134928539	0	+	.	gene_id "ENSMUSG00000098318.10"; transcript_id "ENSMUST00000246022.1"; gene_type "lncRNA"; gene_name "Lockd"; transcript_type "lncRNA"; transcript_name "Lockd-207"; exon_number 4; exon_id "ENSMUSE00001541543.1"; level 2; mgi_id "MGI:1915081"; tag "TAGENE"; havana_gene "OTTMUSG00000044949.1";
chr6	HAVANA	exon	134928269	134928540	0	+	.	gene_id "ENSMUSG00000098318.10"; transcript_id "ENSMUST00000273211.1"; gene_type "lncRNA"; gene_name "Lockd"; transcript_type "lncRNA"; transcript_name "Lockd-214"; exon_number 2; exon_id "ENSMUSE00001315284.2"; level 2; mgi_id "MGI:1915081"; tag "TAGENE"; havana_gene "OTTMUSG00000044949.1";
chr6	HAVANA	exon	134928269	134928540	0	+	.	gene_id "ENSMUSG00000098318.10"; transcript_id "ENSMUST00000183905.8"; gene_type "lncRNA"; gene_name "Lockd"; transcript_type "lncRNA"; transcript_name "Lockd-202"; exon_number 3; exon_id "ENSMUSE00001315284.2"; level 2; transcript_support_level "5"; mgi_id "MGI:1915081"; tag "not_organism_supported"; havana_gene "OTTMUSG00000044949.1"; havana_transcript "OTTMUST00000118134.1";
chr6	HAVANA	exon	134928269	134928540	0	+	.	gene_id "ENSMUSG00000098318.10"; transcript_id "ENSMUST00000246915.2"; gene_type "lncRNA"; gene_name "Lockd"; transcript_type "lncRNA"; transcript_name "Lockd-209"; exon_number 3; exon_id "ENSMUSE00001315284.2"; level 2; mgi_id "MGI:1915081"; tag "TAGENE"; havana_gene "OTTMUSG00000044949.1";
chr6	HAVANA	exon	134928269	134928540	0	+	.	gene_id "ENSMUSG00000098318.10"; transcript_id "ENSMUST00000246853.2"; gene_type "lncRNA"; gene_name "Lockd"; transcript_type "lncRNA"; transcript_name "Lockd-208"; exon_number 3; exon_id "ENSMUSE00001315284.2"; level 2; mgi_id "MGI:1915081"; tag "TAGENE"; havana_gene "OTTMUSG00000044949.1";
chr6	HAVANA	exon	134928269	134928540	0	+	.	gene_id "ENSMUSG00000098318.10"; transcript_id "ENSMUST00000273222.1"; gene_type "lncRNA"; gene_name "Lockd"; transcript_type "lncRNA"; transcript_name "Lockd-225"; exon_number 4; exon_id "ENSMUSE00001315284.2"; level 2; mgi_id "MGI:1915081"; tag "basic"; tag "TAGENE"; havana_gene "OTTMUSG00000044949.1";
chr6	HAVANA	exon	134928269	134928681	0	+	.	gene_id "ENSMUSG00000098318.10"; transcript_id "ENSMUST00000184504.3"; gene_type "lncRNA"; gene_name "Lockd"; transcript_type "lncRNA"; transcript_name "Lockd-203"; exon_number 2; exon_id "ENSMUSE00001541547.1"; level 2; transcript_support_level "2"; mgi_id "MGI:1915081"; tag "TAGENE"; havana_gene "OTTMUSG00000044949.1"; havana_transcript "OTTMUST00000118136.1";
chr6	HAVANA	exon	134928269	134928685	0	+	.	gene_id "ENSMUSG00000098318.10"; transcript_id "ENSMUST00000273217.1"; gene_type "lncRNA"; gene_name "Lockd"; transcript_type "lncRNA"; transcript_name "Lockd-220"; exon_number 2; exon_id "ENSMUSE00001541571.1"; level 2; mgi_id "MGI:1915081"; tag "basic"; tag "TAGENE"; havana_gene "OTTMUSG00000044949.1";
chr6	HAVANA	exon	134928269	134929240	0	+	.	gene_id "ENSMUSG00000098318.10"; transcript_id "ENSMUST00000273215.1"; gene_type "lncRNA"; gene_name "Lockd"; transcript_type "lncRNA"; transcript_name "Lockd-218"; exon_number 2; exon_id "ENSMUSE00001541562.1"; level 2; mgi_id "MGI:1915081"; tag "TAGENE"; havana_gene "OTTMUSG00000044949.1";
chr6	HAVANA	exon	134928269	134929242	0	+	.	gene_id "ENSMUSG00000098318.10"; transcript_id "ENSMUST00000273214.1"; gene_type "lncRNA"; gene_name "Lockd"; transcript_type "lncRNA"; transcript_name "Lockd-217"; exon_number 3; exon_id "ENSMUSE00001541579.1"; level 2; mgi_id "MGI:1915081"; tag "TAGENE"; havana_gene "OTTMUSG00000044949.1";
chr6	HAVANA	exon	134928269	134929420	0	+	.	gene_id "ENSMUSG00000098318.10"; transcript_id "ENSMUST00000247190.2"; gene_type "lncRNA"; gene_name "Lockd"; transcript_type "lncRNA"; transcript_name "Lockd-210"; exon_number 2; exon_id "ENSMUSE00001541544.1"; level 2; mgi_id "MGI:1915081"; tag "TAGENE"; havana_gene "OTTMUSG00000044949.1";
chr6	HAVANA	exon	134928269	134933761	0	+	.	gene_id "ENSMUSG00000098318.10"; transcript_id "ENSMUST00000183867.8"; gene_type "lncRNA"; gene_name "Lockd"; transcript_type "lncRNA"; transcript_name "Lockd-201"; exon_number 2; exon_id "ENSMUSE00001541577.1"; level 2; transcript_support_level "1"; mgi_id "MGI:1915081"; tag "RNA_Seq_supported_partial"; tag "basic"; tag "TAGENE"; havana_gene "OTTMUSG00000044949.1"; havana_transcript "OTTMUST00000118132.1";
chr6	HAVANA	exon	134928272	134929046	0	+	.	gene_id "ENSMUSG00000098318.10"; transcript_id "ENSMUST00000273218.1"; gene_type "lncRNA"; gene_name "Lockd"; transcript_type "lncRNA"; transcript_name "Lockd-221"; exon_number 2; exon_id "ENSMUSE00001541575.1"; level 2; mgi_id "MGI:1915081"; tag "TAGENE"; havana_gene "OTTMUSG00000044949.1";
chr6	HAVANA	exon	134928773	134928916	0	+	.	gene_id "ENSMUSG00000098318.10"; transcript_id "ENSMUST00000273208.1"; gene_type "lncRNA"; gene_name "Lockd"; transcript_type "lncRNA"; transcript_name "Lockd-211"; exon_number 2; exon_id "ENSMUSE00001541546.1"; level 2; mgi_id "MGI:1915081"; tag "Ensembl_canonical"; tag "GENCODE_Primary"; tag "TAGENE"; havana_gene "OTTMUSG00000044949.1";
chr6	ENSEMBL_gcm37	exon	134928773	134928916	0.00390759117164089	+	.	gene_id "ENSMUSG00000098318.10"; transcript_id "ENSMUSG00000098318.10_tx_2"; exon_id "chr6_134928773_134928916_+"; exonnum "2"; txlen "748";
chr6	ENSEMBL_gcm37	exon	134928773	134928916	0.00390759117164089	+	.	gene_id "ENSMUSG00000098318.10"; transcript_id "ENSMUSG00000098318.10_tx_3"; exon_id "chr6_134928773_134928916_+"; exonnum "2"; txlen "702";
chr6	HAVANA	exon	134928773	134929128	0	+	.	gene_id "ENSMUSG00000098318.10"; transcript_id "ENSMUST00000273217.1"; gene_type "lncRNA"; gene_name "Lockd"; transcript_type "lncRNA"; transcript_name "Lockd-220"; exon_number 3; exon_id "ENSMUSE00001541570.1"; level 2; mgi_id "MGI:1915081"; tag "basic"; tag "TAGENE"; havana_gene "OTTMUSG00000044949.1";
chr6	HAVANA	exon	134928773	134929243	0	+	.	gene_id "ENSMUSG00000098318.10"; transcript_id "ENSMUST00000273216.1"; gene_type "lncRNA"; gene_name "Lockd"; transcript_type "lncRNA"; transcript_name "Lockd-219"; exon_number 2; exon_id "ENSMUSE00001541542.1"; level 2; mgi_id "MGI:1915081"; tag "TAGENE"; havana_gene "OTTMUSG00000044949.1";
chr6	HAVANA	exon	134928773	134929409	0	+	.	gene_id "ENSMUSG00000098318.10"; transcript_id "ENSMUST00000273213.1"; gene_type "lncRNA"; gene_name "Lockd"; transcript_type "lncRNA"; transcript_name "Lockd-216"; exon_number 2; exon_id "ENSMUSE00001541573.1"; level 2; mgi_id "MGI:1915081"; tag "TAGENE"; havana_gene "OTTMUSG00000044949.1";
chr6	HAVANA	exon	134928773	134929420	0	+	.	gene_id "ENSMUSG00000098318.10"; transcript_id "ENSMUST00000273210.1"; gene_type "lncRNA"; gene_name "Lockd"; transcript_type "lncRNA"; transcript_name "Lockd-213"; exon_number 2; exon_id "ENSMUSE00001541561.1"; level 2; mgi_id "MGI:1915081"; tag "TAGENE"; havana_gene "OTTMUSG00000044949.1";
chr6	HAVANA	exon	134933256	134933366	0	+	.	gene_id "ENSMUSG00000098318.10"; transcript_id "ENSMUST00000273209.1"; gene_type "lncRNA"; gene_name "Lockd"; transcript_type "lncRNA"; transcript_name "Lockd-212"; exon_number 2; exon_id "ENSMUSE00001541556.1"; level 2; mgi_id "MGI:1915081"; tag "basic"; tag "TAGENE"; havana_gene "OTTMUSG00000044949.1";
chr6	ENSEMBL_gcm37	exon	134933256	134933366	0.00390759117164089	+	.	gene_id "ENSMUSG00000098318.10"; transcript_id "ENSMUSG00000098318.10_tx_3"; exon_id "chr6_134933256_134933366_+"; exonnum "3"; txlen "702";
chr6	sragcm37_mid	exon	134933256	134933412	0.00390759117164089	+	.	gene_id "ENSMUSG00000098318.10"; transcript_id "ENSMUSG00000098318.10_tx_2"; exon_id "chr6_134933256_134933412_+"; exonnum "3"; txlen "748";
chr6	HAVANA	exon	134933495	134933761	0	+	.	gene_id "ENSMUSG00000098318.10"; transcript_id "ENSMUST00000273209.1"; gene_type "lncRNA"; gene_name "Lockd"; transcript_type "lncRNA"; transcript_name "Lockd-212"; exon_number 3; exon_id "ENSMUSE00001541559.1"; level 2; mgi_id "MGI:1915081"; tag "basic"; tag "TAGENE"; havana_gene "OTTMUSG00000044949.1";
chr6	sragcm37_mid	exon	134935030	134935130	0.00390759117164089	+	.	gene_id "ENSMUSG00000098318.10"; transcript_id "ENSMUSG00000098318.10_tx_2"; exon_id "chr6_134935030_134935130_+"; exonnum "4"; txlen "748";
chr6	sragcm37_mid	exon	134935030	134935130	0.00390759117164089	+	.	gene_id "ENSMUSG00000098318.10"; transcript_id "ENSMUSG00000098318.10_tx_3"; exon_id "chr6_134935030_134935130_+"; exonnum "4"; txlen "702";
chr6	HAVANA	exon	134944934	134945181	0	+	.	gene_id "ENSMUSG00000098318.10"; transcript_id "ENSMUST00000273208.1"; gene_type "lncRNA"; gene_name "Lockd"; transcript_type "lncRNA"; transcript_name "Lockd-211"; exon_number 3; exon_id "ENSMUSE00001541566.1"; level 2; mgi_id "MGI:1915081"; tag "Ensembl_canonical"; tag "GENCODE_Primary"; tag "TAGENE"; havana_gene "OTTMUSG00000044949.1";
chr6	ENSEMBL_gcm37	exon	134944934	134945181	0.00390759117164089	+	.	gene_id "ENSMUSG00000098318.10"; transcript_id "ENSMUSG00000098318.10_tx_2"; exon_id "chr6_134944934_134945181_+"; exonnum "5"; txlen "748";
chr6	ENSEMBL_gcm37	exon	134944934	134945181	0.00390759117164089	+	.	gene_id "ENSMUSG00000098318.10"; transcript_id "ENSMUSG00000098318.10_tx_3"; exon_id "chr6_134944934_134945181_+"; exonnum "5"; txlen "702";
chr6	HAVANA	exon	134958681	134958992	0	+	.	gene_id "ENSMUSG00000090698.3"; transcript_id "ENSMUST00000167323.3"; gene_type "protein_coding"; gene_name "Apold1"; transcript_type "protein_coding"; transcript_name "Apold1-201"; exon_number 1; exon_id "ENSMUSE00000893135.3"; level 2; protein_id "ENSMUSP00000132366.2"; transcript_support_level "2"; mgi_id "MGI:2685921"; tag "not_organism_supported"; tag "basic"; tag "Ensembl_canonical"; tag "GENCODE_Primary"; tag "appris_principal_1"; tag "CCDS"; ccdsid "CCDS51938.1"; havana_gene "OTTMUSG00000057080.1"; havana_transcript "OTTMUST00000140578.1";
chr6	HAVANA	UTR	134958681	134958992	0	+	.	gene_id "ENSMUSG00000090698.3"; transcript_id "ENSMUST00000167323.3"; gene_type "protein_coding"; gene_name "Apold1"; transcript_type "protein_coding"; transcript_name "Apold1-201"; exon_number 1; exon_id "ENSMUSE00000893135.3"; level 2; protein_id "ENSMUSP00000132366.2"; transcript_support_level "2"; mgi_id "MGI:2685921"; tag "not_organism_supported"; tag "basic"; tag "Ensembl_canonical"; tag "GENCODE_Primary"; tag "appris_principal_1"; tag "CCDS"; ccdsid "CCDS51938.1"; havana_gene "OTTMUSG00000057080.1"; havana_transcript "OTTMUST00000140578.1";
chr6	HAVANA	gene	134958681	134963799	0	+	.	gene_id "ENSMUSG00000090698.3"; gene_type "protein_coding"; gene_name "Apold1"; level 2; mgi_id "MGI:2685921"; havana_gene "OTTMUSG00000057080.1";
chr6	HAVANA	transcript	134958681	134963799	0	+	.	gene_id "ENSMUSG00000090698.3"; transcript_id "ENSMUST00000167323.3"; gene_type "protein_coding"; gene_name "Apold1"; transcript_type "protein_coding"; transcript_name "Apold1-201"; level 2; protein_id "ENSMUSP00000132366.2"; transcript_support_level "2"; mgi_id "MGI:2685921"; tag "not_organism_supported"; tag "basic"; tag "Ensembl_canonical"; tag "GENCODE_Primary"; tag "appris_principal_1"; tag "CCDS"; ccdsid "CCDS51938.1"; havana_gene "OTTMUSG00000057080.1"; havana_transcript "OTTMUST00000140578.1";
chr6	sragcm37_es	exon	134960348	134960397	0.352533616865668	+	.	gene_id "ENSMUSG00000090698.3"; transcript_id "ENSMUSG00000090698.3_tx_2"; exon_id "chr6_134960348_134960397_+"; exonnum "1"; txlen "3305";
chr6	HAVANA	UTR	134960545	134960547	0	+	.	gene_id "ENSMUSG00000090698.3"; transcript_id "ENSMUST00000167323.3"; gene_type "protein_coding"; gene_name "Apold1"; transcript_type "protein_coding"; transcript_name "Apold1-201"; exon_number 2; exon_id "ENSMUSE00000879328.2"; level 2; protein_id "ENSMUSP00000132366.2"; transcript_support_level "2"; mgi_id "MGI:2685921"; tag "not_organism_supported"; tag "basic"; tag "Ensembl_canonical"; tag "GENCODE_Primary"; tag "appris_principal_1"; tag "CCDS"; ccdsid "CCDS51938.1"; havana_gene "OTTMUSG00000057080.1"; havana_transcript "OTTMUST00000140578.1";
chr6	HAVANA	exon	134960545	134963799	0	+	.	gene_id "ENSMUSG00000090698.3"; transcript_id "ENSMUST00000167323.3"; gene_type "protein_coding"; gene_name "Apold1"; transcript_type "protein_coding"; transcript_name "Apold1-201"; exon_number 2; exon_id "ENSMUSE00000879328.2"; level 2; protein_id "ENSMUSP00000132366.2"; transcript_support_level "2"; mgi_id "MGI:2685921"; tag "not_organism_supported"; tag "basic"; tag "Ensembl_canonical"; tag "GENCODE_Primary"; tag "appris_principal_1"; tag "CCDS"; ccdsid "CCDS51938.1"; havana_gene "OTTMUSG00000057080.1"; havana_transcript "OTTMUST00000140578.1";
chr6	ENSEMBL_gcm37	exon	134960545	134963799	0.352533616865668	+	.	gene_id "ENSMUSG00000090698.3"; transcript_id "ENSMUSG00000090698.3_tx_2"; exon_id "chr6_134960545_134963799_+"; exonnum "2"; txlen "3305";
chr6	HAVANA	start_codon	134960548	134960550	0	+	0	gene_id "ENSMUSG00000090698.3"; transcript_id "ENSMUST00000167323.3"; gene_type "protein_coding"; gene_name "Apold1"; transcript_type "protein_coding"; transcript_name "Apold1-201"; exon_number 2; exon_id "ENSMUSE00000879328.2"; level 2; protein_id "ENSMUSP00000132366.2"; transcript_support_level "2"; mgi_id "MGI:2685921"; tag "not_organism_supported"; tag "basic"; tag "Ensembl_canonical"; tag "GENCODE_Primary"; tag "appris_principal_1"; tag "CCDS"; ccdsid "CCDS51938.1"; havana_gene "OTTMUSG00000057080.1"; havana_transcript "OTTMUST00000140578.1";
chr6	HAVANA	CDS	134960548	134961285	0	+	0	gene_id "ENSMUSG00000090698.3"; transcript_id "ENSMUST00000167323.3"; gene_type "protein_coding"; gene_name "Apold1"; transcript_type "protein_coding"; transcript_name "Apold1-201"; exon_number 2; exon_id "ENSMUSE00000879328.2"; level 2; protein_id "ENSMUSP00000132366.2"; transcript_support_level "2"; mgi_id "MGI:2685921"; tag "not_organism_supported"; tag "basic"; tag "Ensembl_canonical"; tag "GENCODE_Primary"; tag "appris_principal_1"; tag "CCDS"; ccdsid "CCDS51938.1"; havana_gene "OTTMUSG00000057080.1"; havana_transcript "OTTMUST00000140578.1";
chr6	HAVANA	stop_codon	134961286	134961288	0	+	0	gene_id "ENSMUSG00000090698.3"; transcript_id "ENSMUST00000167323.3"; gene_type "protein_coding"; gene_name "Apold1"; transcript_type "protein_coding"; transcript_name "Apold1-201"; exon_number 2; exon_id "ENSMUSE00000879328.2"; level 2; protein_id "ENSMUSP00000132366.2"; transcript_support_level "2"; mgi_id "MGI:2685921"; tag "not_organism_supported"; tag "basic"; tag "Ensembl_canonical"; tag "GENCODE_Primary"; tag "appris_principal_1"; tag "CCDS"; ccdsid "CCDS51938.1"; havana_gene "OTTMUSG00000057080.1"; havana_transcript "OTTMUST00000140578.1";
chr6	HAVANA	UTR	134961286	134963799	0	+	.	gene_id "ENSMUSG00000090698.3"; transcript_id "ENSMUST00000167323.3"; gene_type "protein_coding"; gene_name "Apold1"; transcript_type "protein_coding"; transcript_name "Apold1-201"; exon_number 2; exon_id "ENSMUSE00000879328.2"; level 2; protein_id "ENSMUSP00000132366.2"; transcript_support_level "2"; mgi_id "MGI:2685921"; tag "not_organism_supported"; tag "basic"; tag "Ensembl_canonical"; tag "GENCODE_Primary"; tag "appris_principal_1"; tag "CCDS"; ccdsid "CCDS51938.1"; havana_gene "OTTMUSG00000057080.1"; havana_transcript "OTTMUST00000140578.1";
chr6	HAVANA	UTR	134988575	134988604	0	+	.	gene_id "ENSMUSG00000030204.11"; transcript_id "ENSMUST00000032326.11"; gene_type "protein_coding"; gene_name "Ddx47"; transcript_type "protein_coding"; transcript_name "Ddx47-201"; exon_number 1; exon_id "ENSMUSE00000836453.2"; level 2; protein_id "ENSMUSP00000032326.5"; transcript_support_level "1"; mgi_id "MGI:1915005"; tag "NAGNAG_splice_site"; tag "basic"; tag "Ensembl_canonical"; tag "GENCODE_Primary"; tag "appris_principal_1"; tag "CCDS"; ccdsid "CCDS20643.1"; havana_gene "OTTMUSG00000022257.1"; havana_transcript "OTTMUST00000052973.1";
chr6	HAVANA	exon	134988575	134988691	0	+	.	gene_id "ENSMUSG00000030204.11"; transcript_id "ENSMUST00000032326.11"; gene_type "protein_coding"; gene_name "Ddx47"; transcript_type "protein_coding"; transcript_name "Ddx47-201"; exon_number 1; exon_id "ENSMUSE00000836453.2"; level 2; protein_id "ENSMUSP00000032326.5"; transcript_support_level "1"; mgi_id "MGI:1915005"; tag "NAGNAG_splice_site"; tag "basic"; tag "Ensembl_canonical"; tag "GENCODE_Primary"; tag "appris_principal_1"; tag "CCDS"; ccdsid "CCDS20643.1"; havana_gene "OTTMUSG00000022257.1"; havana_transcript "OTTMUST00000052973.1";
chr6	HAVANA	gene	134988575	135000739	0	+	.	gene_id "ENSMUSG00000030204.11"; gene_type "protein_coding"; gene_name "Ddx47"; level 2; mgi_id "MGI:1915005"; havana_gene "OTTMUSG00000022257.1";
chr6	HAVANA	transcript	134988575	135000739	0	+	.	gene_id "ENSMUSG00000030204.11"; transcript_id "ENSMUST00000032326.11"; gene_type "protein_coding"; gene_name "Ddx47"; transcript_type "protein_coding"; transcript_name "Ddx47-201"; level 2; protein_id "ENSMUSP00000032326.5"; transcript_support_level "1"; mgi_id "MGI:1915005"; tag "NAGNAG_splice_site"; tag "basic"; tag "Ensembl_canonical"; tag "GENCODE_Primary"; tag "appris_principal_1"; tag "CCDS"; ccdsid "CCDS20643.1"; havana_gene "OTTMUSG00000022257.1"; havana_transcript "OTTMUST00000052973.1";
chr6	HAVANA	UTR	134988585	134988604	0	+	.	gene_id "ENSMUSG00000030204.11"; transcript_id "ENSMUST00000130851.8"; gene_type "protein_coding"; gene_name "Ddx47"; transcript_type "protein_coding"; transcript_name "Ddx47-203"; exon_number 1; exon_id "ENSMUSE00000196352.5"; level 2; protein_id "ENSMUSP00000115183.2"; transcript_support_level "3"; mgi_id "MGI:1915005"; tag "mRNA_end_NF"; tag "cds_end_NF"; havana_gene "OTTMUSG00000022257.1"; havana_transcript "OTTMUST00000052975.1";
chr6	HAVANA	exon	134988585	134988691	0	+	.	gene_id "ENSMUSG00000030204.11"; transcript_id "ENSMUST00000130851.8"; gene_type "protein_coding"; gene_name "Ddx47"; transcript_type "protein_coding"; transcript_name "Ddx47-203"; exon_number 1; exon_id "ENSMUSE00000196352.5"; level 2; protein_id "ENSMUSP00000115183.2"; transcript_support_level "3"; mgi_id "MGI:1915005"; tag "mRNA_end_NF"; tag "cds_end_NF"; havana_gene "OTTMUSG00000022257.1"; havana_transcript "OTTMUST00000052975.1";
chr6	HAVANA	transcript	134988585	134996000	0	+	.	gene_id "ENSMUSG00000030204.11"; transcript_id "ENSMUST00000130851.8"; gene_type "protein_coding"; gene_name "Ddx47"; transcript_type "protein_coding"; transcript_name "Ddx47-203"; level 2; protein_id "ENSMUSP00000115183.2"; transcript_support_level "3"; mgi_id "MGI:1915005"; tag "mRNA_end_NF"; tag "cds_end_NF"; havana_gene "OTTMUSG00000022257.1"; havana_transcript "OTTMUST00000052975.1";
chr6	HAVANA	UTR	134988587	134988604	0	+	.	gene_id "ENSMUSG00000030204.11"; transcript_id "ENSMUST00000205244.3"; gene_type "protein_coding"; gene_name "Ddx47"; transcript_type "protein_coding"; transcript_name "Ddx47-212"; exon_number 1; exon_id "ENSMUSE00001369730.2"; level 2; protein_id "ENSMUSP00000145139.2"; transcript_support_level "5"; mgi_id "MGI:1915005"; tag "mRNA_end_NF"; tag "cds_end_NF"; tag "NAGNAG_splice_site"; tag "not_organism_supported"; havana_gene "OTTMUSG00000022257.1"; havana_transcript "OTTMUST00000140817.1";
chr6	HAVANA	exon	134988587	134988691	0	+	.	gene_id "ENSMUSG00000030204.11"; transcript_id "ENSMUST00000205244.3"; gene_type "protein_coding"; gene_name "Ddx47"; transcript_type "protein_coding"; transcript_name "Ddx47-212"; exon_number 1; exon_id "ENSMUSE00001369730.2"; level 2; protein_id "ENSMUSP00000145139.2"; transcript_support_level "5"; mgi_id "MGI:1915005"; tag "mRNA_end_NF"; tag "cds_end_NF"; tag "NAGNAG_splice_site"; tag "not_organism_supported"; havana_gene "OTTMUSG00000022257.1"; havana_transcript "OTTMUST00000140817.1";
chr6	HAVANA	transcript	134988587	134995964	0	+	.	gene_id "ENSMUSG00000030204.11"; transcript_id "ENSMUST00000205244.3"; gene_type "protein_coding"; gene_name "Ddx47"; transcript_type "protein_coding"; transcript_name "Ddx47-212"; level 2; protein_id "ENSMUSP00000145139.2"; transcript_support_level "5"; mgi_id "MGI:1915005"; tag "mRNA_end_NF"; tag "cds_end_NF"; tag "NAGNAG_splice_site"; tag "not_organism_supported"; havana_gene "OTTMUSG00000022257.1"; havana_transcript "OTTMUST00000140817.1";
chr6	HAVANA	exon	134988589	134988691	0	+	.	gene_id "ENSMUSG00000030204.11"; transcript_id "ENSMUST00000131719.8"; gene_type "protein_coding"; gene_name "Ddx47"; transcript_type "retained_intron"; transcript_name "Ddx47-204"; exon_number 1; exon_id "ENSMUSE00000800898.2"; level 2; transcript_support_level "3"; mgi_id "MGI:1915005"; havana_gene "OTTMUSG00000022257.1"; havana_transcript "OTTMUST00000052977.1";
chr6	HAVANA	transcript	134988589	134993591	0	+	.	gene_id "ENSMUSG00000030204.11"; transcript_id "ENSMUST00000131719.8"; gene_type "protein_coding"; gene_name "Ddx47"; transcript_type "retained_intron"; transcript_name "Ddx47-204"; level 2; transcript_support_level "3"; mgi_id "MGI:1915005"; havana_gene "OTTMUSG00000022257.1"; havana_transcript "OTTMUST00000052977.1";
chr6	HAVANA	exon	134988595	134988691	0	+	.	gene_id "ENSMUSG00000030204.11"; transcript_id "ENSMUST00000155277.8"; gene_type "protein_coding"; gene_name "Ddx47"; transcript_type "retained_intron"; transcript_name "Ddx47-208"; exon_number 1; exon_id "ENSMUSE00000791184.2"; level 2; transcript_support_level "2"; mgi_id "MGI:1915005"; tag "NAGNAG_splice_site"; havana_gene "OTTMUSG00000022257.1"; havana_transcript "OTTMUST00000052974.1";
chr6	HAVANA	transcript	134988595	135000735	0	+	.	gene_id "ENSMUSG00000030204.11"; transcript_id "ENSMUST00000155277.8"; gene_type "protein_coding"; gene_name "Ddx47"; transcript_type "retained_intron"; transcript_name "Ddx47-208"; level 2; transcript_support_level "2"; mgi_id "MGI:1915005"; tag "NAGNAG_splice_site"; havana_gene "OTTMUSG00000022257.1"; havana_transcript "OTTMUST00000052974.1";
chr6	HAVANA	UTR	134988596	134988604	0	+	.	gene_id "ENSMUSG00000030204.11"; transcript_id "ENSMUST00000205055.3"; gene_type "protein_coding"; gene_name "Ddx47"; transcript_type "protein_coding"; transcript_name "Ddx47-211"; exon_number 1; exon_id "ENSMUSE00001368586.2"; level 2; protein_id "ENSMUSP00000145463.2"; transcript_support_level "5"; mgi_id "MGI:1915005"; tag "not_organism_supported"; tag "mRNA_end_NF"; tag "cds_end_NF"; havana_gene "OTTMUSG00000022257.1"; havana_transcript "OTTMUST00000140818.1";
chr6	HAVANA	exon	134988596	134988691	0	+	.	gene_id "ENSMUSG00000030204.11"; transcript_id "ENSMUST00000205055.3"; gene_type "protein_coding"; gene_name "Ddx47"; transcript_type "protein_coding"; transcript_name "Ddx47-211"; exon_number 1; exon_id "ENSMUSE00001368586.2"; level 2; protein_id "ENSMUSP00000145463.2"; transcript_support_level "5"; mgi_id "MGI:1915005"; tag "not_organism_supported"; tag "mRNA_end_NF"; tag "cds_end_NF"; havana_gene "OTTMUSG00000022257.1"; havana_transcript "OTTMUST00000140818.1";
chr6	HAVANA	transcript	134988596	134995078	0	+	.	gene_id "ENSMUSG00000030204.11"; transcript_id "ENSMUST00000205055.3"; gene_type "protein_coding"; gene_name "Ddx47"; transcript_type "protein_coding"; transcript_name "Ddx47-211"; level 2; protein_id "ENSMUSP00000145463.2"; transcript_support_level "5"; mgi_id "MGI:1915005"; tag "not_organism_supported"; tag "mRNA_end_NF"; tag "cds_end_NF"; havana_gene "OTTMUSG00000022257.1"; havana_transcript "OTTMUST00000140818.1";
chr6	HAVANA	exon	134988598	134988691	0	+	.	gene_id "ENSMUSG00000030204.11"; transcript_id "ENSMUST00000155698.2"; gene_type "protein_coding"; gene_name "Ddx47"; transcript_type "retained_intron"; transcript_name "Ddx47-209"; exon_number 1; exon_id "ENSMUSE00000738554.2"; level 2; transcript_support_level "2"; mgi_id "MGI:1915005"; havana_gene "OTTMUSG00000022257.1"; havana_transcript "OTTMUST00000053955.1";
chr6	HAVANA	transcript	134988598	134992589	0	+	.	gene_id "ENSMUSG00000030204.11"; transcript_id "ENSMUST00000155698.2"; gene_type "protein_coding"; gene_name "Ddx47"; transcript_type "retained_intron"; transcript_name "Ddx47-209"; level 2; transcript_support_level "2"; mgi_id "MGI:1915005"; havana_gene "OTTMUSG00000022257.1"; havana_transcript "OTTMUST00000053955.1";
chr6	HAVANA	start_codon	134988605	134988607	0	+	0	gene_id "ENSMUSG00000030204.11"; transcript_id "ENSMUST00000032326.11"; gene_type "protein_coding"; gene_name "Ddx47"; transcript_type "protein_coding"; transcript_name "Ddx47-201"; exon_number 1; exon_id "ENSMUSE00000836453.2"; level 2; protein_id "ENSMUSP00000032326.5"; transcript_support_level "1"; mgi_id "MGI:1915005"; tag "NAGNAG_splice_site"; tag "basic"; tag "Ensembl_canonical"; tag "GENCODE_Primary"; tag "appris_principal_1"; tag "CCDS"; ccdsid "CCDS20643.1"; havana_gene "OTTMUSG00000022257.1"; havana_transcript "OTTMUST00000052973.1";
chr6	HAVANA	start_codon	134988605	134988607	0	+	0	gene_id "ENSMUSG00000030204.11"; transcript_id "ENSMUST00000130851.8"; gene_type "protein_coding"; gene_name "Ddx47"; transcript_type "protein_coding"; transcript_name "Ddx47-203"; exon_number 1; exon_id "ENSMUSE00000196352.5"; level 2; protein_id "ENSMUSP00000115183.2"; transcript_support_level "3"; mgi_id "MGI:1915005"; tag "mRNA_end_NF"; tag "cds_end_NF"; havana_gene "OTTMUSG00000022257.1"; havana_transcript "OTTMUST00000052975.1";
chr6	HAVANA	start_codon	134988605	134988607	0	+	0	gene_id "ENSMUSG00000030204.11"; transcript_id "ENSMUST00000205244.3"; gene_type "protein_coding"; gene_name "Ddx47"; transcript_type "protein_coding"; transcript_name "Ddx47-212"; exon_number 1; exon_id "ENSMUSE00001369730.2"; level 2; protein_id "ENSMUSP00000145139.2"; transcript_support_level "5"; mgi_id "MGI:1915005"; tag "mRNA_end_NF"; tag "cds_end_NF"; tag "NAGNAG_splice_site"; tag "not_organism_supported"; havana_gene "OTTMUSG00000022257.1"; havana_transcript "OTTMUST00000140817.1";
chr6	HAVANA	start_codon	134988605	134988607	0	+	0	gene_id "ENSMUSG00000030204.11"; transcript_id "ENSMUST00000205055.3"; gene_type "protein_coding"; gene_name "Ddx47"; transcript_type "protein_coding"; transcript_name "Ddx47-211"; exon_number 1; exon_id "ENSMUSE00001368586.2"; level 2; protein_id "ENSMUSP00000145463.2"; transcript_support_level "5"; mgi_id "MGI:1915005"; tag "not_organism_supported"; tag "mRNA_end_NF"; tag "cds_end_NF"; havana_gene "OTTMUSG00000022257.1"; havana_transcript "OTTMUST00000140818.1";
chr6	HAVANA	CDS	134988605	134988691	0	+	0	gene_id "ENSMUSG00000030204.11"; transcript_id "ENSMUST00000032326.11"; gene_type "protein_coding"; gene_name "Ddx47"; transcript_type "protein_coding"; transcript_name "Ddx47-201"; exon_number 1; exon_id "ENSMUSE00000836453.2"; level 2; protein_id "ENSMUSP00000032326.5"; transcript_support_level "1"; mgi_id "MGI:1915005"; tag "NAGNAG_splice_site"; tag "basic"; tag "Ensembl_canonical"; tag "GENCODE_Primary"; tag "appris_principal_1"; tag "CCDS"; ccdsid "CCDS20643.1"; havana_gene "OTTMUSG00000022257.1"; havana_transcript "OTTMUST00000052973.1";
chr6	HAVANA	CDS	134988605	134988691	0	+	0	gene_id "ENSMUSG00000030204.11"; transcript_id "ENSMUST00000130851.8"; gene_type "protein_coding"; gene_name "Ddx47"; transcript_type "protein_coding"; transcript_name "Ddx47-203"; exon_number 1; exon_id "ENSMUSE00000196352.5"; level 2; protein_id "ENSMUSP00000115183.2"; transcript_support_level "3"; mgi_id "MGI:1915005"; tag "mRNA_end_NF"; tag "cds_end_NF"; havana_gene "OTTMUSG00000022257.1"; havana_transcript "OTTMUST00000052975.1";
chr6	HAVANA	CDS	134988605	134988691	0	+	0	gene_id "ENSMUSG00000030204.11"; transcript_id "ENSMUST00000205244.3"; gene_type "protein_coding"; gene_name "Ddx47"; transcript_type "protein_coding"; transcript_name "Ddx47-212"; exon_number 1; exon_id "ENSMUSE00001369730.2"; level 2; protein_id "ENSMUSP00000145139.2"; transcript_support_level "5"; mgi_id "MGI:1915005"; tag "mRNA_end_NF"; tag "cds_end_NF"; tag "NAGNAG_splice_site"; tag "not_organism_supported"; havana_gene "OTTMUSG00000022257.1"; havana_transcript "OTTMUST00000140817.1";
chr6	HAVANA	CDS	134988605	134988691	0	+	0	gene_id "ENSMUSG00000030204.11"; transcript_id "ENSMUST00000205055.3"; gene_type "protein_coding"; gene_name "Ddx47"; transcript_type "protein_coding"; transcript_name "Ddx47-211"; exon_number 1; exon_id "ENSMUSE00001368586.2"; level 2; protein_id "ENSMUSP00000145463.2"; transcript_support_level "5"; mgi_id "MGI:1915005"; tag "not_organism_supported"; tag "mRNA_end_NF"; tag "cds_end_NF"; havana_gene "OTTMUSG00000022257.1"; havana_transcript "OTTMUST00000140818.1";
chr6	HAVANA	exon	134988607	134988691	0	+	.	gene_id "ENSMUSG00000030204.11"; transcript_id "ENSMUST00000204646.3"; gene_type "protein_coding"; gene_name "Ddx47"; transcript_type "protein_coding"; transcript_name "Ddx47-210"; exon_number 1; exon_id "ENSMUSE00001368895.2"; level 2; protein_id "ENSMUSP00000145232.2"; transcript_support_level "5"; mgi_id "MGI:1915005"; tag "NAGNAG_splice_site"; tag "not_organism_supported"; tag "mRNA_start_NF"; tag "mRNA_end_NF"; tag "cds_start_NF"; tag "cds_end_NF"; havana_gene "OTTMUSG00000022257.1"; havana_transcript "OTTMUST00000140819.1";
chr6	HAVANA	CDS	134988607	134988691	0	+	1	gene_id "ENSMUSG00000030204.11"; transcript_id "ENSMUST00000204646.3"; gene_type "protein_coding"; gene_name "Ddx47"; transcript_type "protein_coding"; transcript_name "Ddx47-210"; exon_number 1; exon_id "ENSMUSE00001368895.2"; level 2; protein_id "ENSMUSP00000145232.2"; transcript_support_level "5"; mgi_id "MGI:1915005"; tag "NAGNAG_splice_site"; tag "not_organism_supported"; tag "mRNA_start_NF"; tag "mRNA_end_NF"; tag "cds_start_NF"; tag "cds_end_NF"; havana_gene "OTTMUSG00000022257.1"; havana_transcript "OTTMUST00000140819.1";
chr6	HAVANA	transcript	134988607	134998518	0	+	.	gene_id "ENSMUSG00000030204.11"; transcript_id "ENSMUST00000204646.3"; gene_type "protein_coding"; gene_name "Ddx47"; transcript_type "protein_coding"; transcript_name "Ddx47-210"; level 2; protein_id "ENSMUSP00000145232.2"; transcript_support_level "5"; mgi_id "MGI:1915005"; tag "NAGNAG_splice_site"; tag "not_organism_supported"; tag "mRNA_start_NF"; tag "mRNA_end_NF"; tag "cds_start_NF"; tag "cds_end_NF"; havana_gene "OTTMUSG00000022257.1"; havana_transcript "OTTMUST00000140819.1";
chr6	HAVANA	exon	134988616	134988691	0	+	.	gene_id "ENSMUSG00000030204.11"; transcript_id "ENSMUST00000154558.3"; gene_type "protein_coding"; gene_name "Ddx47"; transcript_type "protein_coding"; transcript_name "Ddx47-206"; exon_number 1; exon_id "ENSMUSE00000743453.2"; level 2; protein_id "ENSMUSP00000119231.2"; transcript_support_level "5"; mgi_id "MGI:1915005"; tag "NAGNAG_splice_site"; tag "mRNA_start_NF"; tag "mRNA_end_NF"; tag "cds_start_NF"; tag "cds_end_NF"; havana_gene "OTTMUSG00000022257.1"; havana_transcript "OTTMUST00000053458.1";
chr6	HAVANA	CDS	134988616	134988691	0	+	1	gene_id "ENSMUSG00000030204.11"; transcript_id "ENSMUST00000154558.3"; gene_type "protein_coding"; gene_name "Ddx47"; transcript_type "protein_coding"; transcript_name "Ddx47-206"; exon_number 1; exon_id "ENSMUSE00000743453.2"; level 2; protein_id "ENSMUSP00000119231.2"; transcript_support_level "5"; mgi_id "MGI:1915005"; tag "NAGNAG_splice_site"; tag "mRNA_start_NF"; tag "mRNA_end_NF"; tag "cds_start_NF"; tag "cds_end_NF"; havana_gene "OTTMUSG00000022257.1"; havana_transcript "OTTMUST00000053458.1";
chr6	HAVANA	transcript	134988616	134998541	0	+	.	gene_id "ENSMUSG00000030204.11"; transcript_id "ENSMUST00000154558.3"; gene_type "protein_coding"; gene_name "Ddx47"; transcript_type "protein_coding"; transcript_name "Ddx47-206"; level 2; protein_id "ENSMUSP00000119231.2"; transcript_support_level "5"; mgi_id "MGI:1915005"; tag "NAGNAG_splice_site"; tag "mRNA_start_NF"; tag "mRNA_end_NF"; tag "cds_start_NF"; tag "cds_end_NF"; havana_gene "OTTMUSG00000022257.1"; havana_transcript "OTTMUST00000053458.1";
chr6	HAVANA	exon	134989265	134989358	0	+	.	gene_id "ENSMUSG00000030204.11"; transcript_id "ENSMUST00000032326.11"; gene_type "protein_coding"; gene_name "Ddx47"; transcript_type "protein_coding"; transcript_name "Ddx47-201"; exon_number 2; exon_id "ENSMUSE00001312542.2"; level 2; protein_id "ENSMUSP00000032326.5"; transcript_support_level "1"; mgi_id "MGI:1915005"; tag "NAGNAG_splice_site"; tag "basic"; tag "Ensembl_canonical"; tag "GENCODE_Primary"; tag "appris_principal_1"; tag "CCDS"; ccdsid "CCDS20643.1"; havana_gene "OTTMUSG00000022257.1"; havana_transcript "OTTMUST00000052973.1";
chr6	HAVANA	CDS	134989265	134989358	0	+	0	gene_id "ENSMUSG00000030204.11"; transcript_id "ENSMUST00000032326.11"; gene_type "protein_coding"; gene_name "Ddx47"; transcript_type "protein_coding"; transcript_name "Ddx47-201"; exon_number 2; exon_id "ENSMUSE00001312542.2"; level 2; protein_id "ENSMUSP00000032326.5"; transcript_support_level "1"; mgi_id "MGI:1915005"; tag "NAGNAG_splice_site"; tag "basic"; tag "Ensembl_canonical"; tag "GENCODE_Primary"; tag "appris_principal_1"; tag "CCDS"; ccdsid "CCDS20643.1"; havana_gene "OTTMUSG00000022257.1"; havana_transcript "OTTMUST00000052973.1";
chr6	HAVANA	exon	134989265	134989358	0	+	.	gene_id "ENSMUSG00000030204.11"; transcript_id "ENSMUST00000205244.3"; gene_type "protein_coding"; gene_name "Ddx47"; transcript_type "protein_coding"; transcript_name "Ddx47-212"; exon_number 2; exon_id "ENSMUSE00001312542.2"; level 2; protein_id "ENSMUSP00000145139.2"; transcript_support_level "5"; mgi_id "MGI:1915005"; tag "mRNA_end_NF"; tag "cds_end_NF"; tag "NAGNAG_splice_site"; tag "not_organism_supported"; havana_gene "OTTMUSG00000022257.1"; havana_transcript "OTTMUST00000140817.1";
chr6	HAVANA	CDS	134989265	134989358	0	+	0	gene_id "ENSMUSG00000030204.11"; transcript_id "ENSMUST00000205244.3"; gene_type "protein_coding"; gene_name "Ddx47"; transcript_type "protein_coding"; transcript_name "Ddx47-212"; exon_number 2; exon_id "ENSMUSE00001312542.2"; level 2; protein_id "ENSMUSP00000145139.2"; transcript_support_level "5"; mgi_id "MGI:1915005"; tag "mRNA_end_NF"; tag "cds_end_NF"; tag "NAGNAG_splice_site"; tag "not_organism_supported"; havana_gene "OTTMUSG00000022257.1"; havana_transcript "OTTMUST00000140817.1";
chr6	HAVANA	exon	134989265	134989358	0	+	.	gene_id "ENSMUSG00000030204.11"; transcript_id "ENSMUST00000131719.8"; gene_type "protein_coding"; gene_name "Ddx47"; transcript_type "retained_intron"; transcript_name "Ddx47-204"; exon_number 2; exon_id "ENSMUSE00001285440.2"; level 2; transcript_support_level "3"; mgi_id "MGI:1915005"; havana_gene "OTTMUSG00000022257.1"; havana_transcript "OTTMUST00000052977.1";
chr6	HAVANA	exon	134989265	134989358	0	+	.	gene_id "ENSMUSG00000030204.11"; transcript_id "ENSMUST00000155277.8"; gene_type "protein_coding"; gene_name "Ddx47"; transcript_type "retained_intron"; transcript_name "Ddx47-208"; exon_number 2; exon_id "ENSMUSE00001285440.2"; level 2; transcript_support_level "2"; mgi_id "MGI:1915005"; tag "NAGNAG_splice_site"; havana_gene "OTTMUSG00000022257.1"; havana_transcript "OTTMUST00000052974.1";
chr6	HAVANA	exon	134989265	134989358	0	+	.	gene_id "ENSMUSG00000030204.11"; transcript_id "ENSMUST00000205055.3"; gene_type "protein_coding"; gene_name "Ddx47"; transcript_type "protein_coding"; transcript_name "Ddx47-211"; exon_number 2; exon_id "ENSMUSE00001312542.2"; level 2; protein_id "ENSMUSP00000145463.2"; transcript_support_level "5"; mgi_id "MGI:1915005"; tag "not_organism_supported"; tag "mRNA_end_NF"; tag "cds_end_NF"; havana_gene "OTTMUSG00000022257.1"; havana_transcript "OTTMUST00000140818.1";
chr6	HAVANA	CDS	134989265	134989358	0	+	0	gene_id "ENSMUSG00000030204.11"; transcript_id "ENSMUST00000205055.3"; gene_type "protein_coding"; gene_name "Ddx47"; transcript_type "protein_coding"; transcript_name "Ddx47-211"; exon_number 2; exon_id "ENSMUSE00001312542.2"; level 2; protein_id "ENSMUSP00000145463.2"; transcript_support_level "5"; mgi_id "MGI:1915005"; tag "not_organism_supported"; tag "mRNA_end_NF"; tag "cds_end_NF"; havana_gene "OTTMUSG00000022257.1"; havana_transcript "OTTMUST00000140818.1";
chr6	HAVANA	exon	134989265	134989358	0	+	.	gene_id "ENSMUSG00000030204.11"; transcript_id "ENSMUST00000155698.2"; gene_type "protein_coding"; gene_name "Ddx47"; transcript_type "retained_intron"; transcript_name "Ddx47-209"; exon_number 2; exon_id "ENSMUSE00001285440.2"; level 2; transcript_support_level "2"; mgi_id "MGI:1915005"; havana_gene "OTTMUSG00000022257.1"; havana_transcript "OTTMUST00000053955.1";
chr6	HAVANA	exon	134989265	134989358	0	+	.	gene_id "ENSMUSG00000030204.11"; transcript_id "ENSMUST00000204646.3"; gene_type "protein_coding"; gene_name "Ddx47"; transcript_type "protein_coding"; transcript_name "Ddx47-210"; exon_number 2; exon_id "ENSMUSE00001312542.2"; level 2; protein_id "ENSMUSP00000145232.2"; transcript_support_level "5"; mgi_id "MGI:1915005"; tag "NAGNAG_splice_site"; tag "not_organism_supported"; tag "mRNA_start_NF"; tag "mRNA_end_NF"; tag "cds_start_NF"; tag "cds_end_NF"; havana_gene "OTTMUSG00000022257.1"; havana_transcript "OTTMUST00000140819.1";
chr6	HAVANA	CDS	134989265	134989358	0	+	0	gene_id "ENSMUSG00000030204.11"; transcript_id "ENSMUST00000204646.3"; gene_type "protein_coding"; gene_name "Ddx47"; transcript_type "protein_coding"; transcript_name "Ddx47-210"; exon_number 2; exon_id "ENSMUSE00001312542.2"; level 2; protein_id "ENSMUSP00000145232.2"; transcript_support_level "5"; mgi_id "MGI:1915005"; tag "NAGNAG_splice_site"; tag "not_organism_supported"; tag "mRNA_start_NF"; tag "mRNA_end_NF"; tag "cds_start_NF"; tag "cds_end_NF"; havana_gene "OTTMUSG00000022257.1"; havana_transcript "OTTMUST00000140819.1";
chr6	HAVANA	exon	134989265	134989358	0	+	.	gene_id "ENSMUSG00000030204.11"; transcript_id "ENSMUST00000154558.3"; gene_type "protein_coding"; gene_name "Ddx47"; transcript_type "protein_coding"; transcript_name "Ddx47-206"; exon_number 2; exon_id "ENSMUSE00001312542.2"; level 2; protein_id "ENSMUSP00000119231.2"; transcript_support_level "5"; mgi_id "MGI:1915005"; tag "NAGNAG_splice_site"; tag "mRNA_start_NF"; tag "mRNA_end_NF"; tag "cds_start_NF"; tag "cds_end_NF"; havana_gene "OTTMUSG00000022257.1"; havana_transcript "OTTMUST00000053458.1";
chr6	HAVANA	CDS	134989265	134989358	0	+	0	gene_id "ENSMUSG00000030204.11"; transcript_id "ENSMUST00000154558.3"; gene_type "protein_coding"; gene_name "Ddx47"; transcript_type "protein_coding"; transcript_name "Ddx47-206"; exon_number 2; exon_id "ENSMUSE00001312542.2"; level 2; protein_id "ENSMUSP00000119231.2"; transcript_support_level "5"; mgi_id "MGI:1915005"; tag "NAGNAG_splice_site"; tag "mRNA_start_NF"; tag "mRNA_end_NF"; tag "cds_start_NF"; tag "cds_end_NF"; havana_gene "OTTMUSG00000022257.1"; havana_transcript "OTTMUST00000053458.1";
chr6	HAVANA	exon	134992158	134992336	0	+	.	gene_id "ENSMUSG00000030204.11"; transcript_id "ENSMUST00000205055.3"; gene_type "protein_coding"; gene_name "Ddx47"; transcript_type "protein_coding"; transcript_name "Ddx47-211"; exon_number 3; exon_id "ENSMUSE00001368694.2"; level 2; protein_id "ENSMUSP00000145463.2"; transcript_support_level "5"; mgi_id "MGI:1915005"; tag "not_organism_supported"; tag "mRNA_end_NF"; tag "cds_end_NF"; havana_gene "OTTMUSG00000022257.1"; havana_transcript "OTTMUST00000140818.1";
chr6	HAVANA	CDS	134992158	134992336	0	+	2	gene_id "ENSMUSG00000030204.11"; transcript_id "ENSMUST00000205055.3"; gene_type "protein_coding"; gene_name "Ddx47"; transcript_type "protein_coding"; transcript_name "Ddx47-211"; exon_number 3; exon_id "ENSMUSE00001368694.2"; level 2; protein_id "ENSMUSP00000145463.2"; transcript_support_level "5"; mgi_id "MGI:1915005"; tag "not_organism_supported"; tag "mRNA_end_NF"; tag "cds_end_NF"; havana_gene "OTTMUSG00000022257.1"; havana_transcript "OTTMUST00000140818.1";
chr6	HAVANA	exon	134992158	134992346	0	+	.	gene_id "ENSMUSG00000030204.11"; transcript_id "ENSMUST00000032326.11"; gene_type "protein_coding"; gene_name "Ddx47"; transcript_type "protein_coding"; transcript_name "Ddx47-201"; exon_number 3; exon_id "ENSMUSE00001239922.2"; level 2; protein_id "ENSMUSP00000032326.5"; transcript_support_level "1"; mgi_id "MGI:1915005"; tag "NAGNAG_splice_site"; tag "basic"; tag "Ensembl_canonical"; tag "GENCODE_Primary"; tag "appris_principal_1"; tag "CCDS"; ccdsid "CCDS20643.1"; havana_gene "OTTMUSG00000022257.1"; havana_transcript "OTTMUST00000052973.1";
chr6	HAVANA	CDS	134992158	134992346	0	+	2	gene_id "ENSMUSG00000030204.11"; transcript_id "ENSMUST00000032326.11"; gene_type "protein_coding"; gene_name "Ddx47"; transcript_type "protein_coding"; transcript_name "Ddx47-201"; exon_number 3; exon_id "ENSMUSE00001239922.2"; level 2; protein_id "ENSMUSP00000032326.5"; transcript_support_level "1"; mgi_id "MGI:1915005"; tag "NAGNAG_splice_site"; tag "basic"; tag "Ensembl_canonical"; tag "GENCODE_Primary"; tag "appris_principal_1"; tag "CCDS"; ccdsid "CCDS20643.1"; havana_gene "OTTMUSG00000022257.1"; havana_transcript "OTTMUST00000052973.1";
chr6	HAVANA	exon	134992158	134992346	0	+	.	gene_id "ENSMUSG00000030204.11"; transcript_id "ENSMUST00000131719.8"; gene_type "protein_coding"; gene_name "Ddx47"; transcript_type "retained_intron"; transcript_name "Ddx47-204"; exon_number 3; exon_id "ENSMUSE00001303905.2"; level 2; transcript_support_level "3"; mgi_id "MGI:1915005"; havana_gene "OTTMUSG00000022257.1"; havana_transcript "OTTMUST00000052977.1";
chr6	HAVANA	exon	134992158	134992346	0	+	.	gene_id "ENSMUSG00000030204.11"; transcript_id "ENSMUST00000155277.8"; gene_type "protein_coding"; gene_name "Ddx47"; transcript_type "retained_intron"; transcript_name "Ddx47-208"; exon_number 3; exon_id "ENSMUSE00001303905.2"; level 2; transcript_support_level "2"; mgi_id "MGI:1915005"; tag "NAGNAG_splice_site"; havana_gene "OTTMUSG00000022257.1"; havana_transcript "OTTMUST00000052974.1";
chr6	HAVANA	exon	134992158	134992346	0	+	.	gene_id "ENSMUSG00000030204.11"; transcript_id "ENSMUST00000204646.3"; gene_type "protein_coding"; gene_name "Ddx47"; transcript_type "protein_coding"; transcript_name "Ddx47-210"; exon_number 3; exon_id "ENSMUSE00001239922.2"; level 2; protein_id "ENSMUSP00000145232.2"; transcript_support_level "5"; mgi_id "MGI:1915005"; tag "NAGNAG_splice_site"; tag "not_organism_supported"; tag "mRNA_start_NF"; tag "mRNA_end_NF"; tag "cds_start_NF"; tag "cds_end_NF"; havana_gene "OTTMUSG00000022257.1"; havana_transcript "OTTMUST00000140819.1";
chr6	HAVANA	CDS	134992158	134992346	0	+	2	gene_id "ENSMUSG00000030204.11"; transcript_id "ENSMUST00000204646.3"; gene_type "protein_coding"; gene_name "Ddx47"; transcript_type "protein_coding"; transcript_name "Ddx47-210"; exon_number 3; exon_id "ENSMUSE00001239922.2"; level 2; protein_id "ENSMUSP00000145232.2"; transcript_support_level "5"; mgi_id "MGI:1915005"; tag "NAGNAG_splice_site"; tag "not_organism_supported"; tag "mRNA_start_NF"; tag "mRNA_end_NF"; tag "cds_start_NF"; tag "cds_end_NF"; havana_gene "OTTMUSG00000022257.1"; havana_transcript "OTTMUST00000140819.1";
chr6	HAVANA	exon	134992158	134992346	0	+	.	gene_id "ENSMUSG00000030204.11"; transcript_id "ENSMUST00000154558.3"; gene_type "protein_coding"; gene_name "Ddx47"; transcript_type "protein_coding"; transcript_name "Ddx47-206"; exon_number 3; exon_id "ENSMUSE00001239922.2"; level 2; protein_id "ENSMUSP00000119231.2"; transcript_support_level "5"; mgi_id "MGI:1915005"; tag "NAGNAG_splice_site"; tag "mRNA_start_NF"; tag "mRNA_end_NF"; tag "cds_start_NF"; tag "cds_end_NF"; havana_gene "OTTMUSG00000022257.1"; havana_transcript "OTTMUST00000053458.1";
chr6	HAVANA	CDS	134992158	134992346	0	+	2	gene_id "ENSMUSG00000030204.11"; transcript_id "ENSMUST00000154558.3"; gene_type "protein_coding"; gene_name "Ddx47"; transcript_type "protein_coding"; transcript_name "Ddx47-206"; exon_number 3; exon_id "ENSMUSE00001239922.2"; level 2; protein_id "ENSMUSP00000119231.2"; transcript_support_level "5"; mgi_id "MGI:1915005"; tag "NAGNAG_splice_site"; tag "mRNA_start_NF"; tag "mRNA_end_NF"; tag "cds_start_NF"; tag "cds_end_NF"; havana_gene "OTTMUSG00000022257.1"; havana_transcript "OTTMUST00000053458.1";
chr6	HAVANA	exon	134992158	134992589	0	+	.	gene_id "ENSMUSG00000030204.11"; transcript_id "ENSMUST00000155698.2"; gene_type "protein_coding"; gene_name "Ddx47"; transcript_type "retained_intron"; transcript_name "Ddx47-209"; exon_number 3; exon_id "ENSMUSE00000773285.2"; level 2; transcript_support_level "2"; mgi_id "MGI:1915005"; havana_gene "OTTMUSG00000022257.1"; havana_transcript "OTTMUST00000053955.1";
chr6	HAVANA	exon	134992314	134992346	0	+	.	gene_id "ENSMUSG00000030204.11"; transcript_id "ENSMUST00000123022.8"; gene_type "protein_coding"; gene_name "Ddx47"; transcript_type "protein_coding_CDS_not_defined"; transcript_name "Ddx47-202"; exon_number 1; exon_id "ENSMUSE00000742843.2"; level 2; transcript_support_level "5"; mgi_id "MGI:1915005"; tag "NAGNAG_splice_site"; havana_gene "OTTMUSG00000022257.1"; havana_transcript "OTTMUST00000052978.1";
chr6	HAVANA	transcript	134992314	134996029	0	+	.	gene_id "ENSMUSG00000030204.11"; transcript_id "ENSMUST00000123022.8"; gene_type "protein_coding"; gene_name "Ddx47"; transcript_type "protein_coding_CDS_not_defined"; transcript_name "Ddx47-202"; level 2; transcript_support_level "5"; mgi_id "MGI:1915005"; tag "NAGNAG_splice_site"; havana_gene "OTTMUSG00000022257.1"; havana_transcript "OTTMUST00000052978.1";
chr6	HAVANA	exon	134992539	134992610	0	+	.	gene_id "ENSMUSG00000030204.11"; transcript_id "ENSMUST00000032326.11"; gene_type "protein_coding"; gene_name "Ddx47"; transcript_type "protein_coding"; transcript_name "Ddx47-201"; exon_number 4; exon_id "ENSMUSE00001312528.2"; level 2; protein_id "ENSMUSP00000032326.5"; transcript_support_level "1"; mgi_id "MGI:1915005"; tag "NAGNAG_splice_site"; tag "basic"; tag "Ensembl_canonical"; tag "GENCODE_Primary"; tag "appris_principal_1"; tag "CCDS"; ccdsid "CCDS20643.1"; havana_gene "OTTMUSG00000022257.1"; havana_transcript "OTTMUST00000052973.1";
chr6	HAVANA	CDS	134992539	134992610	0	+	2	gene_id "ENSMUSG00000030204.11"; transcript_id "ENSMUST00000032326.11"; gene_type "protein_coding"; gene_name "Ddx47"; transcript_type "protein_coding"; transcript_name "Ddx47-201"; exon_number 4; exon_id "ENSMUSE00001312528.2"; level 2; protein_id "ENSMUSP00000032326.5"; transcript_support_level "1"; mgi_id "MGI:1915005"; tag "NAGNAG_splice_site"; tag "basic"; tag "Ensembl_canonical"; tag "GENCODE_Primary"; tag "appris_principal_1"; tag "CCDS"; ccdsid "CCDS20643.1"; havana_gene "OTTMUSG00000022257.1"; havana_transcript "OTTMUST00000052973.1";
chr6	HAVANA	exon	134992539	134992610	0	+	.	gene_id "ENSMUSG00000030204.11"; transcript_id "ENSMUST00000205244.3"; gene_type "protein_coding"; gene_name "Ddx47"; transcript_type "protein_coding"; transcript_name "Ddx47-212"; exon_number 3; exon_id "ENSMUSE00001312528.2"; level 2; protein_id "ENSMUSP00000145139.2"; transcript_support_level "5"; mgi_id "MGI:1915005"; tag "mRNA_end_NF"; tag "cds_end_NF"; tag "NAGNAG_splice_site"; tag "not_organism_supported"; havana_gene "OTTMUSG00000022257.1"; havana_transcript "OTTMUST00000140817.1";
chr6	HAVANA	CDS	134992539	134992610	0	+	2	gene_id "ENSMUSG00000030204.11"; transcript_id "ENSMUST00000205244.3"; gene_type "protein_coding"; gene_name "Ddx47"; transcript_type "protein_coding"; transcript_name "Ddx47-212"; exon_number 3; exon_id "ENSMUSE00001312528.2"; level 2; protein_id "ENSMUSP00000145139.2"; transcript_support_level "5"; mgi_id "MGI:1915005"; tag "mRNA_end_NF"; tag "cds_end_NF"; tag "NAGNAG_splice_site"; tag "not_organism_supported"; havana_gene "OTTMUSG00000022257.1"; havana_transcript "OTTMUST00000140817.1";
chr6	HAVANA	exon	134992539	134992610	0	+	.	gene_id "ENSMUSG00000030204.11"; transcript_id "ENSMUST00000131719.8"; gene_type "protein_coding"; gene_name "Ddx47"; transcript_type "retained_intron"; transcript_name "Ddx47-204"; exon_number 4; exon_id "ENSMUSE00001298144.2"; level 2; transcript_support_level "3"; mgi_id "MGI:1915005"; havana_gene "OTTMUSG00000022257.1"; havana_transcript "OTTMUST00000052977.1";
chr6	HAVANA	exon	134992539	134992610	0	+	.	gene_id "ENSMUSG00000030204.11"; transcript_id "ENSMUST00000155277.8"; gene_type "protein_coding"; gene_name "Ddx47"; transcript_type "retained_intron"; transcript_name "Ddx47-208"; exon_number 4; exon_id "ENSMUSE00001298144.2"; level 2; transcript_support_level "2"; mgi_id "MGI:1915005"; tag "NAGNAG_splice_site"; havana_gene "OTTMUSG00000022257.1"; havana_transcript "OTTMUST00000052974.1";
chr6	HAVANA	exon	134992539	134992610	0	+	.	gene_id "ENSMUSG00000030204.11"; transcript_id "ENSMUST00000154558.3"; gene_type "protein_coding"; gene_name "Ddx47"; transcript_type "protein_coding"; transcript_name "Ddx47-206"; exon_number 4; exon_id "ENSMUSE00001312528.2"; level 2; protein_id "ENSMUSP00000119231.2"; transcript_support_level "5"; mgi_id "MGI:1915005"; tag "NAGNAG_splice_site"; tag "mRNA_start_NF"; tag "mRNA_end_NF"; tag "cds_start_NF"; tag "cds_end_NF"; havana_gene "OTTMUSG00000022257.1"; havana_transcript "OTTMUST00000053458.1";
chr6	HAVANA	CDS	134992539	134992610	0	+	2	gene_id "ENSMUSG00000030204.11"; transcript_id "ENSMUST00000154558.3"; gene_type "protein_coding"; gene_name "Ddx47"; transcript_type "protein_coding"; transcript_name "Ddx47-206"; exon_number 4; exon_id "ENSMUSE00001312528.2"; level 2; protein_id "ENSMUSP00000119231.2"; transcript_support_level "5"; mgi_id "MGI:1915005"; tag "NAGNAG_splice_site"; tag "mRNA_start_NF"; tag "mRNA_end_NF"; tag "cds_start_NF"; tag "cds_end_NF"; havana_gene "OTTMUSG00000022257.1"; havana_transcript "OTTMUST00000053458.1";
chr6	HAVANA	exon	134992539	134992610	0	+	.	gene_id "ENSMUSG00000030204.11"; transcript_id "ENSMUST00000123022.8"; gene_type "protein_coding"; gene_name "Ddx47"; transcript_type "protein_coding_CDS_not_defined"; transcript_name "Ddx47-202"; exon_number 2; exon_id "ENSMUSE00001298144.2"; level 2; transcript_support_level "5"; mgi_id "MGI:1915005"; tag "NAGNAG_splice_site"; havana_gene "OTTMUSG00000022257.1"; havana_transcript "OTTMUST00000052978.1";
chr6	HAVANA	exon	134992745	134992903	0	+	.	gene_id "ENSMUSG00000030204.11"; transcript_id "ENSMUST00000123022.8"; gene_type "protein_coding"; gene_name "Ddx47"; transcript_type "protein_coding_CDS_not_defined"; transcript_name "Ddx47-202"; exon_number 3; exon_id "ENSMUSE00000804018.2"; level 2; transcript_support_level "5"; mgi_id "MGI:1915005"; tag "NAGNAG_splice_site"; havana_gene "OTTMUSG00000022257.1"; havana_transcript "OTTMUST00000052978.1";
chr6	HAVANA	exon	134992785	134992903	0	+	.	gene_id "ENSMUSG00000030204.11"; transcript_id "ENSMUST00000032326.11"; gene_type "protein_coding"; gene_name "Ddx47"; transcript_type "protein_coding"; transcript_name "Ddx47-201"; exon_number 5; exon_id "ENSMUSE00001310384.2"; level 2; protein_id "ENSMUSP00000032326.5"; transcript_support_level "1"; mgi_id "MGI:1915005"; tag "NAGNAG_splice_site"; tag "basic"; tag "Ensembl_canonical"; tag "GENCODE_Primary"; tag "appris_principal_1"; tag "CCDS"; ccdsid "CCDS20643.1"; havana_gene "OTTMUSG00000022257.1"; havana_transcript "OTTMUST00000052973.1";
chr6	HAVANA	CDS	134992785	134992903	0	+	2	gene_id "ENSMUSG00000030204.11"; transcript_id "ENSMUST00000032326.11"; gene_type "protein_coding"; gene_name "Ddx47"; transcript_type "protein_coding"; transcript_name "Ddx47-201"; exon_number 5; exon_id "ENSMUSE00001310384.2"; level 2; protein_id "ENSMUSP00000032326.5"; transcript_support_level "1"; mgi_id "MGI:1915005"; tag "NAGNAG_splice_site"; tag "basic"; tag "Ensembl_canonical"; tag "GENCODE_Primary"; tag "appris_principal_1"; tag "CCDS"; ccdsid "CCDS20643.1"; havana_gene "OTTMUSG00000022257.1"; havana_transcript "OTTMUST00000052973.1";
chr6	HAVANA	exon	134992785	134992903	0	+	.	gene_id "ENSMUSG00000030204.11"; transcript_id "ENSMUST00000205244.3"; gene_type "protein_coding"; gene_name "Ddx47"; transcript_type "protein_coding"; transcript_name "Ddx47-212"; exon_number 4; exon_id "ENSMUSE00001310384.2"; level 2; protein_id "ENSMUSP00000145139.2"; transcript_support_level "5"; mgi_id "MGI:1915005"; tag "mRNA_end_NF"; tag "cds_end_NF"; tag "NAGNAG_splice_site"; tag "not_organism_supported"; havana_gene "OTTMUSG00000022257.1"; havana_transcript "OTTMUST00000140817.1";
chr6	HAVANA	CDS	134992785	134992903	0	+	2	gene_id "ENSMUSG00000030204.11"; transcript_id "ENSMUST00000205244.3"; gene_type "protein_coding"; gene_name "Ddx47"; transcript_type "protein_coding"; transcript_name "Ddx47-212"; exon_number 4; exon_id "ENSMUSE00001310384.2"; level 2; protein_id "ENSMUSP00000145139.2"; transcript_support_level "5"; mgi_id "MGI:1915005"; tag "mRNA_end_NF"; tag "cds_end_NF"; tag "NAGNAG_splice_site"; tag "not_organism_supported"; havana_gene "OTTMUSG00000022257.1"; havana_transcript "OTTMUST00000140817.1";
chr6	HAVANA	exon	134992785	134992903	0	+	.	gene_id "ENSMUSG00000030204.11"; transcript_id "ENSMUST00000155277.8"; gene_type "protein_coding"; gene_name "Ddx47"; transcript_type "retained_intron"; transcript_name "Ddx47-208"; exon_number 5; exon_id "ENSMUSE00001238996.2"; level 2; transcript_support_level "2"; mgi_id "MGI:1915005"; tag "NAGNAG_splice_site"; havana_gene "OTTMUSG00000022257.1"; havana_transcript "OTTMUST00000052974.1";
chr6	HAVANA	exon	134992785	134992903	0	+	.	gene_id "ENSMUSG00000030204.11"; transcript_id "ENSMUST00000204646.3"; gene_type "protein_coding"; gene_name "Ddx47"; transcript_type "protein_coding"; transcript_name "Ddx47-210"; exon_number 4; exon_id "ENSMUSE00001310384.2"; level 2; protein_id "ENSMUSP00000145232.2"; transcript_support_level "5"; mgi_id "MGI:1915005"; tag "NAGNAG_splice_site"; tag "not_organism_supported"; tag "mRNA_start_NF"; tag "mRNA_end_NF"; tag "cds_start_NF"; tag "cds_end_NF"; havana_gene "OTTMUSG00000022257.1"; havana_transcript "OTTMUST00000140819.1";
chr6	HAVANA	CDS	134992785	134992903	0	+	2	gene_id "ENSMUSG00000030204.11"; transcript_id "ENSMUST00000204646.3"; gene_type "protein_coding"; gene_name "Ddx47"; transcript_type "protein_coding"; transcript_name "Ddx47-210"; exon_number 4; exon_id "ENSMUSE00001310384.2"; level 2; protein_id "ENSMUSP00000145232.2"; transcript_support_level "5"; mgi_id "MGI:1915005"; tag "NAGNAG_splice_site"; tag "not_organism_supported"; tag "mRNA_start_NF"; tag "mRNA_end_NF"; tag "cds_start_NF"; tag "cds_end_NF"; havana_gene "OTTMUSG00000022257.1"; havana_transcript "OTTMUST00000140819.1";
chr6	HAVANA	exon	134992785	134992903	0	+	.	gene_id "ENSMUSG00000030204.11"; transcript_id "ENSMUST00000154558.3"; gene_type "protein_coding"; gene_name "Ddx47"; transcript_type "protein_coding"; transcript_name "Ddx47-206"; exon_number 5; exon_id "ENSMUSE00001310384.2"; level 2; protein_id "ENSMUSP00000119231.2"; transcript_support_level "5"; mgi_id "MGI:1915005"; tag "NAGNAG_splice_site"; tag "mRNA_start_NF"; tag "mRNA_end_NF"; tag "cds_start_NF"; tag "cds_end_NF"; havana_gene "OTTMUSG00000022257.1"; havana_transcript "OTTMUST00000053458.1";
chr6	HAVANA	CDS	134992785	134992903	0	+	2	gene_id "ENSMUSG00000030204.11"; transcript_id "ENSMUST00000154558.3"; gene_type "protein_coding"; gene_name "Ddx47"; transcript_type "protein_coding"; transcript_name "Ddx47-206"; exon_number 5; exon_id "ENSMUSE00001310384.2"; level 2; protein_id "ENSMUSP00000119231.2"; transcript_support_level "5"; mgi_id "MGI:1915005"; tag "NAGNAG_splice_site"; tag "mRNA_start_NF"; tag "mRNA_end_NF"; tag "cds_start_NF"; tag "cds_end_NF"; havana_gene "OTTMUSG00000022257.1"; havana_transcript "OTTMUST00000053458.1";
chr6	HAVANA	exon	134992785	134992903	0	+	.	gene_id "ENSMUSG00000030204.11"; transcript_id "ENSMUST00000134549.2"; gene_type "protein_coding"; gene_name "Ddx47"; transcript_type "retained_intron"; transcript_name "Ddx47-205"; exon_number 1; exon_id "ENSMUSE00001238996.2"; level 2; transcript_support_level "3"; mgi_id "MGI:1915005"; tag "NAGNAG_splice_site"; havana_gene "OTTMUSG00000022257.1"; havana_transcript "OTTMUST00000052979.1";
chr6	HAVANA	exon	134992785	134993257	0	+	.	gene_id "ENSMUSG00000030204.11"; transcript_id "ENSMUST00000131719.8"; gene_type "protein_coding"; gene_name "Ddx47"; transcript_type "retained_intron"; transcript_name "Ddx47-204"; exon_number 5; exon_id "ENSMUSE00000840844.2"; level 2; transcript_support_level "3"; mgi_id "MGI:1915005"; havana_gene "OTTMUSG00000022257.1"; havana_transcript "OTTMUST00000052977.1";
chr6	HAVANA	transcript	134992785	134995496	0	+	.	gene_id "ENSMUSG00000030204.11"; transcript_id "ENSMUST00000134549.2"; gene_type "protein_coding"; gene_name "Ddx47"; transcript_type "retained_intron"; transcript_name "Ddx47-205"; level 2; transcript_support_level "3"; mgi_id "MGI:1915005"; tag "NAGNAG_splice_site"; havana_gene "OTTMUSG00000022257.1"; havana_transcript "OTTMUST00000052979.1";
chr6	HAVANA	exon	134993545	134993591	0	+	.	gene_id "ENSMUSG00000030204.11"; transcript_id "ENSMUST00000131719.8"; gene_type "protein_coding"; gene_name "Ddx47"; transcript_type "retained_intron"; transcript_name "Ddx47-204"; exon_number 6; exon_id "ENSMUSE00000744243.2"; level 2; transcript_support_level "3"; mgi_id "MGI:1915005"; havana_gene "OTTMUSG00000022257.1"; havana_transcript "OTTMUST00000052977.1";
chr6	HAVANA	exon	134993545	134993616	0	+	.	gene_id "ENSMUSG00000030204.11"; transcript_id "ENSMUST00000032326.11"; gene_type "protein_coding"; gene_name "Ddx47"; transcript_type "protein_coding"; transcript_name "Ddx47-201"; exon_number 6; exon_id "ENSMUSE00001308125.2"; level 2; protein_id "ENSMUSP00000032326.5"; transcript_support_level "1"; mgi_id "MGI:1915005"; tag "NAGNAG_splice_site"; tag "basic"; tag "Ensembl_canonical"; tag "GENCODE_Primary"; tag "appris_principal_1"; tag "CCDS"; ccdsid "CCDS20643.1"; havana_gene "OTTMUSG00000022257.1"; havana_transcript "OTTMUST00000052973.1";
chr6	HAVANA	CDS	134993545	134993616	0	+	0	gene_id "ENSMUSG00000030204.11"; transcript_id "ENSMUST00000032326.11"; gene_type "protein_coding"; gene_name "Ddx47"; transcript_type "protein_coding"; transcript_name "Ddx47-201"; exon_number 6; exon_id "ENSMUSE00001308125.2"; level 2; protein_id "ENSMUSP00000032326.5"; transcript_support_level "1"; mgi_id "MGI:1915005"; tag "NAGNAG_splice_site"; tag "basic"; tag "Ensembl_canonical"; tag "GENCODE_Primary"; tag "appris_principal_1"; tag "CCDS"; ccdsid "CCDS20643.1"; havana_gene "OTTMUSG00000022257.1"; havana_transcript "OTTMUST00000052973.1";
chr6	HAVANA	exon	134993545	134993616	0	+	.	gene_id "ENSMUSG00000030204.11"; transcript_id "ENSMUST00000205244.3"; gene_type "protein_coding"; gene_name "Ddx47"; transcript_type "protein_coding"; transcript_name "Ddx47-212"; exon_number 5; exon_id "ENSMUSE00001308125.2"; level 2; protein_id "ENSMUSP00000145139.2"; transcript_support_level "5"; mgi_id "MGI:1915005"; tag "mRNA_end_NF"; tag "cds_end_NF"; tag "NAGNAG_splice_site"; tag "not_organism_supported"; havana_gene "OTTMUSG00000022257.1"; havana_transcript "OTTMUST00000140817.1";
chr6	HAVANA	CDS	134993545	134993616	0	+	0	gene_id "ENSMUSG00000030204.11"; transcript_id "ENSMUST00000205244.3"; gene_type "protein_coding"; gene_name "Ddx47"; transcript_type "protein_coding"; transcript_name "Ddx47-212"; exon_number 5; exon_id "ENSMUSE00001308125.2"; level 2; protein_id "ENSMUSP00000145139.2"; transcript_support_level "5"; mgi_id "MGI:1915005"; tag "mRNA_end_NF"; tag "cds_end_NF"; tag "NAGNAG_splice_site"; tag "not_organism_supported"; havana_gene "OTTMUSG00000022257.1"; havana_transcript "OTTMUST00000140817.1";
chr6	HAVANA	exon	134993545	134993616	0	+	.	gene_id "ENSMUSG00000030204.11"; transcript_id "ENSMUST00000155277.8"; gene_type "protein_coding"; gene_name "Ddx47"; transcript_type "retained_intron"; transcript_name "Ddx47-208"; exon_number 6; exon_id "ENSMUSE00001288833.2"; level 2; transcript_support_level "2"; mgi_id "MGI:1915005"; tag "NAGNAG_splice_site"; havana_gene "OTTMUSG00000022257.1"; havana_transcript "OTTMUST00000052974.1";
chr6	HAVANA	exon	134993545	134993616	0	+	.	gene_id "ENSMUSG00000030204.11"; transcript_id "ENSMUST00000204646.3"; gene_type "protein_coding"; gene_name "Ddx47"; transcript_type "protein_coding"; transcript_name "Ddx47-210"; exon_number 5; exon_id "ENSMUSE00001308125.2"; level 2; protein_id "ENSMUSP00000145232.2"; transcript_support_level "5"; mgi_id "MGI:1915005"; tag "NAGNAG_splice_site"; tag "not_organism_supported"; tag "mRNA_start_NF"; tag "mRNA_end_NF"; tag "cds_start_NF"; tag "cds_end_NF"; havana_gene "OTTMUSG00000022257.1"; havana_transcript "OTTMUST00000140819.1";
chr6	HAVANA	CDS	134993545	134993616	0	+	0	gene_id "ENSMUSG00000030204.11"; transcript_id "ENSMUST00000204646.3"; gene_type "protein_coding"; gene_name "Ddx47"; transcript_type "protein_coding"; transcript_name "Ddx47-210"; exon_number 5; exon_id "ENSMUSE00001308125.2"; level 2; protein_id "ENSMUSP00000145232.2"; transcript_support_level "5"; mgi_id "MGI:1915005"; tag "NAGNAG_splice_site"; tag "not_organism_supported"; tag "mRNA_start_NF"; tag "mRNA_end_NF"; tag "cds_start_NF"; tag "cds_end_NF"; havana_gene "OTTMUSG00000022257.1"; havana_transcript "OTTMUST00000140819.1";
chr6	HAVANA	exon	134993545	134993616	0	+	.	gene_id "ENSMUSG00000030204.11"; transcript_id "ENSMUST00000154558.3"; gene_type "protein_coding"; gene_name "Ddx47"; transcript_type "protein_coding"; transcript_name "Ddx47-206"; exon_number 6; exon_id "ENSMUSE00001308125.2"; level 2; protein_id "ENSMUSP00000119231.2"; transcript_support_level "5"; mgi_id "MGI:1915005"; tag "NAGNAG_splice_site"; tag "mRNA_start_NF"; tag "mRNA_end_NF"; tag "cds_start_NF"; tag "cds_end_NF"; havana_gene "OTTMUSG00000022257.1"; havana_transcript "OTTMUST00000053458.1";
chr6	HAVANA	CDS	134993545	134993616	0	+	0	gene_id "ENSMUSG00000030204.11"; transcript_id "ENSMUST00000154558.3"; gene_type "protein_coding"; gene_name "Ddx47"; transcript_type "protein_coding"; transcript_name "Ddx47-206"; exon_number 6; exon_id "ENSMUSE00001308125.2"; level 2; protein_id "ENSMUSP00000119231.2"; transcript_support_level "5"; mgi_id "MGI:1915005"; tag "NAGNAG_splice_site"; tag "mRNA_start_NF"; tag "mRNA_end_NF"; tag "cds_start_NF"; tag "cds_end_NF"; havana_gene "OTTMUSG00000022257.1"; havana_transcript "OTTMUST00000053458.1";
chr6	HAVANA	exon	134993545	134993616	0	+	.	gene_id "ENSMUSG00000030204.11"; transcript_id "ENSMUST00000123022.8"; gene_type "protein_coding"; gene_name "Ddx47"; transcript_type "protein_coding_CDS_not_defined"; transcript_name "Ddx47-202"; exon_number 4; exon_id "ENSMUSE00001288833.2"; level 2; transcript_support_level "5"; mgi_id "MGI:1915005"; tag "NAGNAG_splice_site"; havana_gene "OTTMUSG00000022257.1"; havana_transcript "OTTMUST00000052978.1";
chr6	HAVANA	exon	134993545	134993616	0	+	.	gene_id "ENSMUSG00000030204.11"; transcript_id "ENSMUST00000134549.2"; gene_type "protein_coding"; gene_name "Ddx47"; transcript_type "retained_intron"; transcript_name "Ddx47-205"; exon_number 2; exon_id "ENSMUSE00001288833.2"; level 2; transcript_support_level "3"; mgi_id "MGI:1915005"; tag "NAGNAG_splice_site"; havana_gene "OTTMUSG00000022257.1"; havana_transcript "OTTMUST00000052979.1";
chr6	HAVANA	exon	134994084	134994200	0	+	.	gene_id "ENSMUSG00000030204.11"; transcript_id "ENSMUST00000032326.11"; gene_type "protein_coding"; gene_name "Ddx47"; transcript_type "protein_coding"; transcript_name "Ddx47-201"; exon_number 7; exon_id "ENSMUSE00001244369.2"; level 2; protein_id "ENSMUSP00000032326.5"; transcript_support_level "1"; mgi_id "MGI:1915005"; tag "NAGNAG_splice_site"; tag "basic"; tag "Ensembl_canonical"; tag "GENCODE_Primary"; tag "appris_principal_1"; tag "CCDS"; ccdsid "CCDS20643.1"; havana_gene "OTTMUSG00000022257.1"; havana_transcript "OTTMUST00000052973.1";
chr6	HAVANA	CDS	134994084	134994200	0	+	0	gene_id "ENSMUSG00000030204.11"; transcript_id "ENSMUST00000032326.11"; gene_type "protein_coding"; gene_name "Ddx47"; transcript_type "protein_coding"; transcript_name "Ddx47-201"; exon_number 7; exon_id "ENSMUSE00001244369.2"; level 2; protein_id "ENSMUSP00000032326.5"; transcript_support_level "1"; mgi_id "MGI:1915005"; tag "NAGNAG_splice_site"; tag "basic"; tag "Ensembl_canonical"; tag "GENCODE_Primary"; tag "appris_principal_1"; tag "CCDS"; ccdsid "CCDS20643.1"; havana_gene "OTTMUSG00000022257.1"; havana_transcript "OTTMUST00000052973.1";
chr6	HAVANA	exon	134994084	134994200	0	+	.	gene_id "ENSMUSG00000030204.11"; transcript_id "ENSMUST00000130851.8"; gene_type "protein_coding"; gene_name "Ddx47"; transcript_type "protein_coding"; transcript_name "Ddx47-203"; exon_number 2; exon_id "ENSMUSE00001244369.2"; level 2; protein_id "ENSMUSP00000115183.2"; transcript_support_level "3"; mgi_id "MGI:1915005"; tag "mRNA_end_NF"; tag "cds_end_NF"; havana_gene "OTTMUSG00000022257.1"; havana_transcript "OTTMUST00000052975.1";
chr6	HAVANA	CDS	134994084	134994200	0	+	0	gene_id "ENSMUSG00000030204.11"; transcript_id "ENSMUST00000130851.8"; gene_type "protein_coding"; gene_name "Ddx47"; transcript_type "protein_coding"; transcript_name "Ddx47-203"; exon_number 2; exon_id "ENSMUSE00001244369.2"; level 2; protein_id "ENSMUSP00000115183.2"; transcript_support_level "3"; mgi_id "MGI:1915005"; tag "mRNA_end_NF"; tag "cds_end_NF"; havana_gene "OTTMUSG00000022257.1"; havana_transcript "OTTMUST00000052975.1";
chr6	HAVANA	exon	134994084	134994200	0	+	.	gene_id "ENSMUSG00000030204.11"; transcript_id "ENSMUST00000205244.3"; gene_type "protein_coding"; gene_name "Ddx47"; transcript_type "protein_coding"; transcript_name "Ddx47-212"; exon_number 6; exon_id "ENSMUSE00001244369.2"; level 2; protein_id "ENSMUSP00000145139.2"; transcript_support_level "5"; mgi_id "MGI:1915005"; tag "mRNA_end_NF"; tag "cds_end_NF"; tag "NAGNAG_splice_site"; tag "not_organism_supported"; havana_gene "OTTMUSG00000022257.1"; havana_transcript "OTTMUST00000140817.1";
chr6	HAVANA	CDS	134994084	134994200	0	+	0	gene_id "ENSMUSG00000030204.11"; transcript_id "ENSMUST00000205244.3"; gene_type "protein_coding"; gene_name "Ddx47"; transcript_type "protein_coding"; transcript_name "Ddx47-212"; exon_number 6; exon_id "ENSMUSE00001244369.2"; level 2; protein_id "ENSMUSP00000145139.2"; transcript_support_level "5"; mgi_id "MGI:1915005"; tag "mRNA_end_NF"; tag "cds_end_NF"; tag "NAGNAG_splice_site"; tag "not_organism_supported"; havana_gene "OTTMUSG00000022257.1"; havana_transcript "OTTMUST00000140817.1";
chr6	HAVANA	exon	134994084	134994200	0	+	.	gene_id "ENSMUSG00000030204.11"; transcript_id "ENSMUST00000155277.8"; gene_type "protein_coding"; gene_name "Ddx47"; transcript_type "retained_intron"; transcript_name "Ddx47-208"; exon_number 7; exon_id "ENSMUSE00001252474.2"; level 2; transcript_support_level "2"; mgi_id "MGI:1915005"; tag "NAGNAG_splice_site"; havana_gene "OTTMUSG00000022257.1"; havana_transcript "OTTMUST00000052974.1";
chr6	HAVANA	exon	134994084	134994200	0	+	.	gene_id "ENSMUSG00000030204.11"; transcript_id "ENSMUST00000205055.3"; gene_type "protein_coding"; gene_name "Ddx47"; transcript_type "protein_coding"; transcript_name "Ddx47-211"; exon_number 4; exon_id "ENSMUSE00001244369.2"; level 2; protein_id "ENSMUSP00000145463.2"; transcript_support_level "5"; mgi_id "MGI:1915005"; tag "not_organism_supported"; tag "mRNA_end_NF"; tag "cds_end_NF"; havana_gene "OTTMUSG00000022257.1"; havana_transcript "OTTMUST00000140818.1";
chr6	HAVANA	CDS	134994084	134994200	0	+	0	gene_id "ENSMUSG00000030204.11"; transcript_id "ENSMUST00000205055.3"; gene_type "protein_coding"; gene_name "Ddx47"; transcript_type "protein_coding"; transcript_name "Ddx47-211"; exon_number 4; exon_id "ENSMUSE00001244369.2"; level 2; protein_id "ENSMUSP00000145463.2"; transcript_support_level "5"; mgi_id "MGI:1915005"; tag "not_organism_supported"; tag "mRNA_end_NF"; tag "cds_end_NF"; havana_gene "OTTMUSG00000022257.1"; havana_transcript "OTTMUST00000140818.1";
chr6	HAVANA	exon	134994084	134994200	0	+	.	gene_id "ENSMUSG00000030204.11"; transcript_id "ENSMUST00000204646.3"; gene_type "protein_coding"; gene_name "Ddx47"; transcript_type "protein_coding"; transcript_name "Ddx47-210"; exon_number 6; exon_id "ENSMUSE00001244369.2"; level 2; protein_id "ENSMUSP00000145232.2"; transcript_support_level "5"; mgi_id "MGI:1915005"; tag "NAGNAG_splice_site"; tag "not_organism_supported"; tag "mRNA_start_NF"; tag "mRNA_end_NF"; tag "cds_start_NF"; tag "cds_end_NF"; havana_gene "OTTMUSG00000022257.1"; havana_transcript "OTTMUST00000140819.1";
chr6	HAVANA	CDS	134994084	134994200	0	+	0	gene_id "ENSMUSG00000030204.11"; transcript_id "ENSMUST00000204646.3"; gene_type "protein_coding"; gene_name "Ddx47"; transcript_type "protein_coding"; transcript_name "Ddx47-210"; exon_number 6; exon_id "ENSMUSE00001244369.2"; level 2; protein_id "ENSMUSP00000145232.2"; transcript_support_level "5"; mgi_id "MGI:1915005"; tag "NAGNAG_splice_site"; tag "not_organism_supported"; tag "mRNA_start_NF"; tag "mRNA_end_NF"; tag "cds_start_NF"; tag "cds_end_NF"; havana_gene "OTTMUSG00000022257.1"; havana_transcript "OTTMUST00000140819.1";
chr6	HAVANA	exon	134994084	134994200	0	+	.	gene_id "ENSMUSG00000030204.11"; transcript_id "ENSMUST00000154558.3"; gene_type "protein_coding"; gene_name "Ddx47"; transcript_type "protein_coding"; transcript_name "Ddx47-206"; exon_number 7; exon_id "ENSMUSE00001244369.2"; level 2; protein_id "ENSMUSP00000119231.2"; transcript_support_level "5"; mgi_id "MGI:1915005"; tag "NAGNAG_splice_site"; tag "mRNA_start_NF"; tag "mRNA_end_NF"; tag "cds_start_NF"; tag "cds_end_NF"; havana_gene "OTTMUSG00000022257.1"; havana_transcript "OTTMUST00000053458.1";
chr6	HAVANA	CDS	134994084	134994200	0	+	0	gene_id "ENSMUSG00000030204.11"; transcript_id "ENSMUST00000154558.3"; gene_type "protein_coding"; gene_name "Ddx47"; transcript_type "protein_coding"; transcript_name "Ddx47-206"; exon_number 7; exon_id "ENSMUSE00001244369.2"; level 2; protein_id "ENSMUSP00000119231.2"; transcript_support_level "5"; mgi_id "MGI:1915005"; tag "NAGNAG_splice_site"; tag "mRNA_start_NF"; tag "mRNA_end_NF"; tag "cds_start_NF"; tag "cds_end_NF"; havana_gene "OTTMUSG00000022257.1"; havana_transcript "OTTMUST00000053458.1";
chr6	HAVANA	exon	134994084	134994200	0	+	.	gene_id "ENSMUSG00000030204.11"; transcript_id "ENSMUST00000123022.8"; gene_type "protein_coding"; gene_name "Ddx47"; transcript_type "protein_coding_CDS_not_defined"; transcript_name "Ddx47-202"; exon_number 5; exon_id "ENSMUSE00001252474.2"; level 2; transcript_support_level "5"; mgi_id "MGI:1915005"; tag "NAGNAG_splice_site"; havana_gene "OTTMUSG00000022257.1"; havana_transcript "OTTMUST00000052978.1";
chr6	HAVANA	exon	134994084	134994200	0	+	.	gene_id "ENSMUSG00000030204.11"; transcript_id "ENSMUST00000134549.2"; gene_type "protein_coding"; gene_name "Ddx47"; transcript_type "retained_intron"; transcript_name "Ddx47-205"; exon_number 3; exon_id "ENSMUSE00001252474.2"; level 2; transcript_support_level "3"; mgi_id "MGI:1915005"; tag "NAGNAG_splice_site"; havana_gene "OTTMUSG00000022257.1"; havana_transcript "OTTMUST00000052979.1";
chr6	HAVANA	exon	134995014	134995078	0	+	.	gene_id "ENSMUSG00000030204.11"; transcript_id "ENSMUST00000205055.3"; gene_type "protein_coding"; gene_name "Ddx47"; transcript_type "protein_coding"; transcript_name "Ddx47-211"; exon_number 5; exon_id "ENSMUSE00001366474.2"; level 2; protein_id "ENSMUSP00000145463.2"; transcript_support_level "5"; mgi_id "MGI:1915005"; tag "not_organism_supported"; tag "mRNA_end_NF"; tag "cds_end_NF"; havana_gene "OTTMUSG00000022257.1"; havana_transcript "OTTMUST00000140818.1";
chr6	HAVANA	CDS	134995014	134995078	0	+	0	gene_id "ENSMUSG00000030204.11"; transcript_id "ENSMUST00000205055.3"; gene_type "protein_coding"; gene_name "Ddx47"; transcript_type "protein_coding"; transcript_name "Ddx47-211"; exon_number 5; exon_id "ENSMUSE00001366474.2"; level 2; protein_id "ENSMUSP00000145463.2"; transcript_support_level "5"; mgi_id "MGI:1915005"; tag "not_organism_supported"; tag "mRNA_end_NF"; tag "cds_end_NF"; havana_gene "OTTMUSG00000022257.1"; havana_transcript "OTTMUST00000140818.1";
chr6	HAVANA	exon	134995014	134995160	0	+	.	gene_id "ENSMUSG00000030204.11"; transcript_id "ENSMUST00000032326.11"; gene_type "protein_coding"; gene_name "Ddx47"; transcript_type "protein_coding"; transcript_name "Ddx47-201"; exon_number 8; exon_id "ENSMUSE00001300713.2"; level 2; protein_id "ENSMUSP00000032326.5"; transcript_support_level "1"; mgi_id "MGI:1915005"; tag "NAGNAG_splice_site"; tag "basic"; tag "Ensembl_canonical"; tag "GENCODE_Primary"; tag "appris_principal_1"; tag "CCDS"; ccdsid "CCDS20643.1"; havana_gene "OTTMUSG00000022257.1"; havana_transcript "OTTMUST00000052973.1";
chr6	HAVANA	CDS	134995014	134995160	0	+	0	gene_id "ENSMUSG00000030204.11"; transcript_id "ENSMUST00000032326.11"; gene_type "protein_coding"; gene_name "Ddx47"; transcript_type "protein_coding"; transcript_name "Ddx47-201"; exon_number 8; exon_id "ENSMUSE00001300713.2"; level 2; protein_id "ENSMUSP00000032326.5"; transcript_support_level "1"; mgi_id "MGI:1915005"; tag "NAGNAG_splice_site"; tag "basic"; tag "Ensembl_canonical"; tag "GENCODE_Primary"; tag "appris_principal_1"; tag "CCDS"; ccdsid "CCDS20643.1"; havana_gene "OTTMUSG00000022257.1"; havana_transcript "OTTMUST00000052973.1";
chr6	HAVANA	exon	134995014	134995160	0	+	.	gene_id "ENSMUSG00000030204.11"; transcript_id "ENSMUST00000130851.8"; gene_type "protein_coding"; gene_name "Ddx47"; transcript_type "protein_coding"; transcript_name "Ddx47-203"; exon_number 3; exon_id "ENSMUSE00001300713.2"; level 2; protein_id "ENSMUSP00000115183.2"; transcript_support_level "3"; mgi_id "MGI:1915005"; tag "mRNA_end_NF"; tag "cds_end_NF"; havana_gene "OTTMUSG00000022257.1"; havana_transcript "OTTMUST00000052975.1";
chr6	HAVANA	CDS	134995014	134995160	0	+	0	gene_id "ENSMUSG00000030204.11"; transcript_id "ENSMUST00000130851.8"; gene_type "protein_coding"; gene_name "Ddx47"; transcript_type "protein_coding"; transcript_name "Ddx47-203"; exon_number 3; exon_id "ENSMUSE00001300713.2"; level 2; protein_id "ENSMUSP00000115183.2"; transcript_support_level "3"; mgi_id "MGI:1915005"; tag "mRNA_end_NF"; tag "cds_end_NF"; havana_gene "OTTMUSG00000022257.1"; havana_transcript "OTTMUST00000052975.1";
chr6	HAVANA	exon	134995014	134995160	0	+	.	gene_id "ENSMUSG00000030204.11"; transcript_id "ENSMUST00000155277.8"; gene_type "protein_coding"; gene_name "Ddx47"; transcript_type "retained_intron"; transcript_name "Ddx47-208"; exon_number 8; exon_id "ENSMUSE00001279199.2"; level 2; transcript_support_level "2"; mgi_id "MGI:1915005"; tag "NAGNAG_splice_site"; havana_gene "OTTMUSG00000022257.1"; havana_transcript "OTTMUST00000052974.1";
chr6	HAVANA	exon	134995014	134995160	0	+	.	gene_id "ENSMUSG00000030204.11"; transcript_id "ENSMUST00000204646.3"; gene_type "protein_coding"; gene_name "Ddx47"; transcript_type "protein_coding"; transcript_name "Ddx47-210"; exon_number 7; exon_id "ENSMUSE00001300713.2"; level 2; protein_id "ENSMUSP00000145232.2"; transcript_support_level "5"; mgi_id "MGI:1915005"; tag "NAGNAG_splice_site"; tag "not_organism_supported"; tag "mRNA_start_NF"; tag "mRNA_end_NF"; tag "cds_start_NF"; tag "cds_end_NF"; havana_gene "OTTMUSG00000022257.1"; havana_transcript "OTTMUST00000140819.1";
chr6	HAVANA	CDS	134995014	134995160	0	+	0	gene_id "ENSMUSG00000030204.11"; transcript_id "ENSMUST00000204646.3"; gene_type "protein_coding"; gene_name "Ddx47"; transcript_type "protein_coding"; transcript_name "Ddx47-210"; exon_number 7; exon_id "ENSMUSE00001300713.2"; level 2; protein_id "ENSMUSP00000145232.2"; transcript_support_level "5"; mgi_id "MGI:1915005"; tag "NAGNAG_splice_site"; tag "not_organism_supported"; tag "mRNA_start_NF"; tag "mRNA_end_NF"; tag "cds_start_NF"; tag "cds_end_NF"; havana_gene "OTTMUSG00000022257.1"; havana_transcript "OTTMUST00000140819.1";
chr6	HAVANA	exon	134995014	134995160	0	+	.	gene_id "ENSMUSG00000030204.11"; transcript_id "ENSMUST00000123022.8"; gene_type "protein_coding"; gene_name "Ddx47"; transcript_type "protein_coding_CDS_not_defined"; transcript_name "Ddx47-202"; exon_number 6; exon_id "ENSMUSE00001279199.2"; level 2; transcript_support_level "5"; mgi_id "MGI:1915005"; tag "NAGNAG_splice_site"; havana_gene "OTTMUSG00000022257.1"; havana_transcript "OTTMUST00000052978.1";
chr6	HAVANA	exon	134995014	134995496	0	+	.	gene_id "ENSMUSG00000030204.11"; transcript_id "ENSMUST00000134549.2"; gene_type "protein_coding"; gene_name "Ddx47"; transcript_type "retained_intron"; transcript_name "Ddx47-205"; exon_number 4; exon_id "ENSMUSE00000807541.2"; level 2; transcript_support_level "3"; mgi_id "MGI:1915005"; tag "NAGNAG_splice_site"; havana_gene "OTTMUSG00000022257.1"; havana_transcript "OTTMUST00000052979.1";
chr6	HAVANA	exon	134995937	134995964	0	+	.	gene_id "ENSMUSG00000030204.11"; transcript_id "ENSMUST00000205244.3"; gene_type "protein_coding"; gene_name "Ddx47"; transcript_type "protein_coding"; transcript_name "Ddx47-212"; exon_number 7; exon_id "ENSMUSE00001367579.2"; level 2; protein_id "ENSMUSP00000145139.2"; transcript_support_level "5"; mgi_id "MGI:1915005"; tag "mRNA_end_NF"; tag "cds_end_NF"; tag "NAGNAG_splice_site"; tag "not_organism_supported"; havana_gene "OTTMUSG00000022257.1"; havana_transcript "OTTMUST00000140817.1";
chr6	HAVANA	CDS	134995937	134995964	0	+	0	gene_id "ENSMUSG00000030204.11"; transcript_id "ENSMUST00000205244.3"; gene_type "protein_coding"; gene_name "Ddx47"; transcript_type "protein_coding"; transcript_name "Ddx47-212"; exon_number 7; exon_id "ENSMUSE00001367579.2"; level 2; protein_id "ENSMUSP00000145139.2"; transcript_support_level "5"; mgi_id "MGI:1915005"; tag "mRNA_end_NF"; tag "cds_end_NF"; tag "NAGNAG_splice_site"; tag "not_organism_supported"; havana_gene "OTTMUSG00000022257.1"; havana_transcript "OTTMUST00000140817.1";
chr6	HAVANA	exon	134995937	134996000	0	+	.	gene_id "ENSMUSG00000030204.11"; transcript_id "ENSMUST00000130851.8"; gene_type "protein_coding"; gene_name "Ddx47"; transcript_type "protein_coding"; transcript_name "Ddx47-203"; exon_number 4; exon_id "ENSMUSE00000798022.2"; level 2; protein_id "ENSMUSP00000115183.2"; transcript_support_level "3"; mgi_id "MGI:1915005"; tag "mRNA_end_NF"; tag "cds_end_NF"; havana_gene "OTTMUSG00000022257.1"; havana_transcript "OTTMUST00000052975.1";
chr6	HAVANA	CDS	134995937	134996000	0	+	0	gene_id "ENSMUSG00000030204.11"; transcript_id "ENSMUST00000130851.8"; gene_type "protein_coding"; gene_name "Ddx47"; transcript_type "protein_coding"; transcript_name "Ddx47-203"; exon_number 4; exon_id "ENSMUSE00000798022.2"; level 2; protein_id "ENSMUSP00000115183.2"; transcript_support_level "3"; mgi_id "MGI:1915005"; tag "mRNA_end_NF"; tag "cds_end_NF"; havana_gene "OTTMUSG00000022257.1"; havana_transcript "OTTMUST00000052975.1";
chr6	HAVANA	exon	134995937	134996029	0	+	.	gene_id "ENSMUSG00000030204.11"; transcript_id "ENSMUST00000123022.8"; gene_type "protein_coding"; gene_name "Ddx47"; transcript_type "protein_coding_CDS_not_defined"; transcript_name "Ddx47-202"; exon_number 7; exon_id "ENSMUSE00000832104.2"; level 2; transcript_support_level "5"; mgi_id "MGI:1915005"; tag "NAGNAG_splice_site"; havana_gene "OTTMUSG00000022257.1"; havana_transcript "OTTMUST00000052978.1";
```
