## Supplementary material for "Significantly Improved Mouse and Rat Genome Annotation Using Sequence Read Archive RNA-seq Data": mouse_SRA_GENCODE_M37.gtf: mouse_SRA_GENCODE_M37.gtf (part 1193 of 1572)

```
chr6	HAVANA	exon	134995937	134996074	0	+	.	gene_id "ENSMUSG00000030204.11"; transcript_id "ENSMUST00000032326.11"; gene_type "protein_coding"; gene_name "Ddx47"; transcript_type "protein_coding"; transcript_name "Ddx47-201"; exon_number 9; exon_id "ENSMUSE00000196358.4"; level 2; protein_id "ENSMUSP00000032326.5"; transcript_support_level "1"; mgi_id "MGI:1915005"; tag "NAGNAG_splice_site"; tag "basic"; tag "Ensembl_canonical"; tag "GENCODE_Primary"; tag "appris_principal_1"; tag "CCDS"; ccdsid "CCDS20643.1"; havana_gene "OTTMUSG00000022257.1"; havana_transcript "OTTMUST00000052973.1";
chr6	HAVANA	CDS	134995937	134996074	0	+	0	gene_id "ENSMUSG00000030204.11"; transcript_id "ENSMUST00000032326.11"; gene_type "protein_coding"; gene_name "Ddx47"; transcript_type "protein_coding"; transcript_name "Ddx47-201"; exon_number 9; exon_id "ENSMUSE00000196358.4"; level 2; protein_id "ENSMUSP00000032326.5"; transcript_support_level "1"; mgi_id "MGI:1915005"; tag "NAGNAG_splice_site"; tag "basic"; tag "Ensembl_canonical"; tag "GENCODE_Primary"; tag "appris_principal_1"; tag "CCDS"; ccdsid "CCDS20643.1"; havana_gene "OTTMUSG00000022257.1"; havana_transcript "OTTMUST00000052973.1";
chr6	HAVANA	exon	134995937	134996074	0	+	.	gene_id "ENSMUSG00000030204.11"; transcript_id "ENSMUST00000204646.3"; gene_type "protein_coding"; gene_name "Ddx47"; transcript_type "protein_coding"; transcript_name "Ddx47-210"; exon_number 8; exon_id "ENSMUSE00000196358.4"; level 2; protein_id "ENSMUSP00000145232.2"; transcript_support_level "5"; mgi_id "MGI:1915005"; tag "NAGNAG_splice_site"; tag "not_organism_supported"; tag "mRNA_start_NF"; tag "mRNA_end_NF"; tag "cds_start_NF"; tag "cds_end_NF"; havana_gene "OTTMUSG00000022257.1"; havana_transcript "OTTMUST00000140819.1";
chr6	HAVANA	CDS	134995937	134996074	0	+	0	gene_id "ENSMUSG00000030204.11"; transcript_id "ENSMUST00000204646.3"; gene_type "protein_coding"; gene_name "Ddx47"; transcript_type "protein_coding"; transcript_name "Ddx47-210"; exon_number 8; exon_id "ENSMUSE00000196358.4"; level 2; protein_id "ENSMUSP00000145232.2"; transcript_support_level "5"; mgi_id "MGI:1915005"; tag "NAGNAG_splice_site"; tag "not_organism_supported"; tag "mRNA_start_NF"; tag "mRNA_end_NF"; tag "cds_start_NF"; tag "cds_end_NF"; havana_gene "OTTMUSG00000022257.1"; havana_transcript "OTTMUST00000140819.1";
chr6	HAVANA	exon	134995937	134996074	0	+	.	gene_id "ENSMUSG00000030204.11"; transcript_id "ENSMUST00000154558.3"; gene_type "protein_coding"; gene_name "Ddx47"; transcript_type "protein_coding"; transcript_name "Ddx47-206"; exon_number 8; exon_id "ENSMUSE00000196358.4"; level 2; protein_id "ENSMUSP00000119231.2"; transcript_support_level "5"; mgi_id "MGI:1915005"; tag "NAGNAG_splice_site"; tag "mRNA_start_NF"; tag "mRNA_end_NF"; tag "cds_start_NF"; tag "cds_end_NF"; havana_gene "OTTMUSG00000022257.1"; havana_transcript "OTTMUST00000053458.1";
chr6	HAVANA	CDS	134995937	134996074	0	+	0	gene_id "ENSMUSG00000030204.11"; transcript_id "ENSMUST00000154558.3"; gene_type "protein_coding"; gene_name "Ddx47"; transcript_type "protein_coding"; transcript_name "Ddx47-206"; exon_number 8; exon_id "ENSMUSE00000196358.4"; level 2; protein_id "ENSMUSP00000119231.2"; transcript_support_level "5"; mgi_id "MGI:1915005"; tag "NAGNAG_splice_site"; tag "mRNA_start_NF"; tag "mRNA_end_NF"; tag "cds_start_NF"; tag "cds_end_NF"; havana_gene "OTTMUSG00000022257.1"; havana_transcript "OTTMUST00000053458.1";
chr6	HAVANA	exon	134995937	134998541	0	+	.	gene_id "ENSMUSG00000030204.11"; transcript_id "ENSMUST00000155277.8"; gene_type "protein_coding"; gene_name "Ddx47"; transcript_type "retained_intron"; transcript_name "Ddx47-208"; exon_number 9; exon_id "ENSMUSE00000749794.2"; level 2; transcript_support_level "2"; mgi_id "MGI:1915005"; tag "NAGNAG_splice_site"; havana_gene "OTTMUSG00000022257.1"; havana_transcript "OTTMUST00000052974.1";
chr6	HAVANA	exon	134995963	134996074	0	+	.	gene_id "ENSMUSG00000030204.11"; transcript_id "ENSMUST00000155022.3"; gene_type "protein_coding"; gene_name "Ddx47"; transcript_type "protein_coding"; transcript_name "Ddx47-207"; exon_number 1; exon_id "ENSMUSE00000829136.2"; level 2; protein_id "ENSMUSP00000144959.2"; transcript_support_level "2"; mgi_id "MGI:1915005"; tag "retained_intron_final"; tag "mRNA_start_NF"; tag "cds_start_NF"; havana_gene "OTTMUSG00000022257.1"; havana_transcript "OTTMUST00000053956.1";
chr6	HAVANA	CDS	134995963	134996074	0	+	1	gene_id "ENSMUSG00000030204.11"; transcript_id "ENSMUST00000155022.3"; gene_type "protein_coding"; gene_name "Ddx47"; transcript_type "protein_coding"; transcript_name "Ddx47-207"; exon_number 1; exon_id "ENSMUSE00000829136.2"; level 2; protein_id "ENSMUSP00000144959.2"; transcript_support_level "2"; mgi_id "MGI:1915005"; tag "retained_intron_final"; tag "mRNA_start_NF"; tag "cds_start_NF"; havana_gene "OTTMUSG00000022257.1"; havana_transcript "OTTMUST00000053956.1";
chr6	HAVANA	transcript	134995963	135000735	0	+	.	gene_id "ENSMUSG00000030204.11"; transcript_id "ENSMUST00000155022.3"; gene_type "protein_coding"; gene_name "Ddx47"; transcript_type "protein_coding"; transcript_name "Ddx47-207"; level 2; protein_id "ENSMUSP00000144959.2"; transcript_support_level "2"; mgi_id "MGI:1915005"; tag "retained_intron_final"; tag "mRNA_start_NF"; tag "cds_start_NF"; havana_gene "OTTMUSG00000022257.1"; havana_transcript "OTTMUST00000053956.1";
chr6	HAVANA	exon	134997579	134997649	0	+	.	gene_id "ENSMUSG00000030204.11"; transcript_id "ENSMUST00000032326.11"; gene_type "protein_coding"; gene_name "Ddx47"; transcript_type "protein_coding"; transcript_name "Ddx47-201"; exon_number 10; exon_id "ENSMUSE00000196350.4"; level 2; protein_id "ENSMUSP00000032326.5"; transcript_support_level "1"; mgi_id "MGI:1915005"; tag "NAGNAG_splice_site"; tag "basic"; tag "Ensembl_canonical"; tag "GENCODE_Primary"; tag "appris_principal_1"; tag "CCDS"; ccdsid "CCDS20643.1"; havana_gene "OTTMUSG00000022257.1"; havana_transcript "OTTMUST00000052973.1";
chr6	HAVANA	CDS	134997579	134997649	0	+	0	gene_id "ENSMUSG00000030204.11"; transcript_id "ENSMUST00000032326.11"; gene_type "protein_coding"; gene_name "Ddx47"; transcript_type "protein_coding"; transcript_name "Ddx47-201"; exon_number 10; exon_id "ENSMUSE00000196350.4"; level 2; protein_id "ENSMUSP00000032326.5"; transcript_support_level "1"; mgi_id "MGI:1915005"; tag "NAGNAG_splice_site"; tag "basic"; tag "Ensembl_canonical"; tag "GENCODE_Primary"; tag "appris_principal_1"; tag "CCDS"; ccdsid "CCDS20643.1"; havana_gene "OTTMUSG00000022257.1"; havana_transcript "OTTMUST00000052973.1";
chr6	HAVANA	exon	134997579	134997649	0	+	.	gene_id "ENSMUSG00000030204.11"; transcript_id "ENSMUST00000204646.3"; gene_type "protein_coding"; gene_name "Ddx47"; transcript_type "protein_coding"; transcript_name "Ddx47-210"; exon_number 9; exon_id "ENSMUSE00000196350.4"; level 2; protein_id "ENSMUSP00000145232.2"; transcript_support_level "5"; mgi_id "MGI:1915005"; tag "NAGNAG_splice_site"; tag "not_organism_supported"; tag "mRNA_start_NF"; tag "mRNA_end_NF"; tag "cds_start_NF"; tag "cds_end_NF"; havana_gene "OTTMUSG00000022257.1"; havana_transcript "OTTMUST00000140819.1";
chr6	HAVANA	CDS	134997579	134997649	0	+	0	gene_id "ENSMUSG00000030204.11"; transcript_id "ENSMUST00000204646.3"; gene_type "protein_coding"; gene_name "Ddx47"; transcript_type "protein_coding"; transcript_name "Ddx47-210"; exon_number 9; exon_id "ENSMUSE00000196350.4"; level 2; protein_id "ENSMUSP00000145232.2"; transcript_support_level "5"; mgi_id "MGI:1915005"; tag "NAGNAG_splice_site"; tag "not_organism_supported"; tag "mRNA_start_NF"; tag "mRNA_end_NF"; tag "cds_start_NF"; tag "cds_end_NF"; havana_gene "OTTMUSG00000022257.1"; havana_transcript "OTTMUST00000140819.1";
chr6	HAVANA	exon	134997579	134997649	0	+	.	gene_id "ENSMUSG00000030204.11"; transcript_id "ENSMUST00000154558.3"; gene_type "protein_coding"; gene_name "Ddx47"; transcript_type "protein_coding"; transcript_name "Ddx47-206"; exon_number 9; exon_id "ENSMUSE00000196350.4"; level 2; protein_id "ENSMUSP00000119231.2"; transcript_support_level "5"; mgi_id "MGI:1915005"; tag "NAGNAG_splice_site"; tag "mRNA_start_NF"; tag "mRNA_end_NF"; tag "cds_start_NF"; tag "cds_end_NF"; havana_gene "OTTMUSG00000022257.1"; havana_transcript "OTTMUST00000053458.1";
chr6	HAVANA	CDS	134997579	134997649	0	+	0	gene_id "ENSMUSG00000030204.11"; transcript_id "ENSMUST00000154558.3"; gene_type "protein_coding"; gene_name "Ddx47"; transcript_type "protein_coding"; transcript_name "Ddx47-206"; exon_number 9; exon_id "ENSMUSE00000196350.4"; level 2; protein_id "ENSMUSP00000119231.2"; transcript_support_level "5"; mgi_id "MGI:1915005"; tag "NAGNAG_splice_site"; tag "mRNA_start_NF"; tag "mRNA_end_NF"; tag "cds_start_NF"; tag "cds_end_NF"; havana_gene "OTTMUSG00000022257.1"; havana_transcript "OTTMUST00000053458.1";
chr6	HAVANA	CDS	134997579	134997650	0	+	0	gene_id "ENSMUSG00000030204.11"; transcript_id "ENSMUST00000155022.3"; gene_type "protein_coding"; gene_name "Ddx47"; transcript_type "protein_coding"; transcript_name "Ddx47-207"; exon_number 2; exon_id "ENSMUSE00000833028.3"; level 2; protein_id "ENSMUSP00000144959.2"; transcript_support_level "2"; mgi_id "MGI:1915005"; tag "retained_intron_final"; tag "mRNA_start_NF"; tag "cds_start_NF"; havana_gene "OTTMUSG00000022257.1"; havana_transcript "OTTMUST00000053956.1";
chr6	HAVANA	exon	134997579	135000735	0	+	.	gene_id "ENSMUSG00000030204.11"; transcript_id "ENSMUST00000155022.3"; gene_type "protein_coding"; gene_name "Ddx47"; transcript_type "protein_coding"; transcript_name "Ddx47-207"; exon_number 2; exon_id "ENSMUSE00000833028.3"; level 2; protein_id "ENSMUSP00000144959.2"; transcript_support_level "2"; mgi_id "MGI:1915005"; tag "retained_intron_final"; tag "mRNA_start_NF"; tag "cds_start_NF"; havana_gene "OTTMUSG00000022257.1"; havana_transcript "OTTMUST00000053956.1";
chr6	HAVANA	stop_codon	134997651	134997653	0	+	0	gene_id "ENSMUSG00000030204.11"; transcript_id "ENSMUST00000155022.3"; gene_type "protein_coding"; gene_name "Ddx47"; transcript_type "protein_coding"; transcript_name "Ddx47-207"; exon_number 2; exon_id "ENSMUSE00000833028.3"; level 2; protein_id "ENSMUSP00000144959.2"; transcript_support_level "2"; mgi_id "MGI:1915005"; tag "retained_intron_final"; tag "mRNA_start_NF"; tag "cds_start_NF"; havana_gene "OTTMUSG00000022257.1"; havana_transcript "OTTMUST00000053956.1";
chr6	HAVANA	UTR	134997651	135000735	0	+	.	gene_id "ENSMUSG00000030204.11"; transcript_id "ENSMUST00000155022.3"; gene_type "protein_coding"; gene_name "Ddx47"; transcript_type "protein_coding"; transcript_name "Ddx47-207"; exon_number 2; exon_id "ENSMUSE00000833028.3"; level 2; protein_id "ENSMUSP00000144959.2"; transcript_support_level "2"; mgi_id "MGI:1915005"; tag "retained_intron_final"; tag "mRNA_start_NF"; tag "cds_start_NF"; havana_gene "OTTMUSG00000022257.1"; havana_transcript "OTTMUST00000053956.1";
chr6	HAVANA	exon	134998412	134998518	0	+	.	gene_id "ENSMUSG00000030204.11"; transcript_id "ENSMUST00000204646.3"; gene_type "protein_coding"; gene_name "Ddx47"; transcript_type "protein_coding"; transcript_name "Ddx47-210"; exon_number 10; exon_id "ENSMUSE00001364571.2"; level 2; protein_id "ENSMUSP00000145232.2"; transcript_support_level "5"; mgi_id "MGI:1915005"; tag "NAGNAG_splice_site"; tag "not_organism_supported"; tag "mRNA_start_NF"; tag "mRNA_end_NF"; tag "cds_start_NF"; tag "cds_end_NF"; havana_gene "OTTMUSG00000022257.1"; havana_transcript "OTTMUST00000140819.1";
chr6	HAVANA	CDS	134998412	134998518	0	+	1	gene_id "ENSMUSG00000030204.11"; transcript_id "ENSMUST00000204646.3"; gene_type "protein_coding"; gene_name "Ddx47"; transcript_type "protein_coding"; transcript_name "Ddx47-210"; exon_number 10; exon_id "ENSMUSE00001364571.2"; level 2; protein_id "ENSMUSP00000145232.2"; transcript_support_level "5"; mgi_id "MGI:1915005"; tag "NAGNAG_splice_site"; tag "not_organism_supported"; tag "mRNA_start_NF"; tag "mRNA_end_NF"; tag "cds_start_NF"; tag "cds_end_NF"; havana_gene "OTTMUSG00000022257.1"; havana_transcript "OTTMUST00000140819.1";
chr6	HAVANA	exon	134998412	134998541	0	+	.	gene_id "ENSMUSG00000030204.11"; transcript_id "ENSMUST00000032326.11"; gene_type "protein_coding"; gene_name "Ddx47"; transcript_type "protein_coding"; transcript_name "Ddx47-201"; exon_number 11; exon_id "ENSMUSE00001371983.2"; level 2; protein_id "ENSMUSP00000032326.5"; transcript_support_level "1"; mgi_id "MGI:1915005"; tag "NAGNAG_splice_site"; tag "basic"; tag "Ensembl_canonical"; tag "GENCODE_Primary"; tag "appris_principal_1"; tag "CCDS"; ccdsid "CCDS20643.1"; havana_gene "OTTMUSG00000022257.1"; havana_transcript "OTTMUST00000052973.1";
chr6	HAVANA	CDS	134998412	134998541	0	+	1	gene_id "ENSMUSG00000030204.11"; transcript_id "ENSMUST00000032326.11"; gene_type "protein_coding"; gene_name "Ddx47"; transcript_type "protein_coding"; transcript_name "Ddx47-201"; exon_number 11; exon_id "ENSMUSE00001371983.2"; level 2; protein_id "ENSMUSP00000032326.5"; transcript_support_level "1"; mgi_id "MGI:1915005"; tag "NAGNAG_splice_site"; tag "basic"; tag "Ensembl_canonical"; tag "GENCODE_Primary"; tag "appris_principal_1"; tag "CCDS"; ccdsid "CCDS20643.1"; havana_gene "OTTMUSG00000022257.1"; havana_transcript "OTTMUST00000052973.1";
chr6	HAVANA	exon	134998412	134998541	0	+	.	gene_id "ENSMUSG00000030204.11"; transcript_id "ENSMUST00000154558.3"; gene_type "protein_coding"; gene_name "Ddx47"; transcript_type "protein_coding"; transcript_name "Ddx47-206"; exon_number 10; exon_id "ENSMUSE00001371983.2"; level 2; protein_id "ENSMUSP00000119231.2"; transcript_support_level "5"; mgi_id "MGI:1915005"; tag "NAGNAG_splice_site"; tag "mRNA_start_NF"; tag "mRNA_end_NF"; tag "cds_start_NF"; tag "cds_end_NF"; havana_gene "OTTMUSG00000022257.1"; havana_transcript "OTTMUST00000053458.1";
chr6	HAVANA	CDS	134998412	134998541	0	+	1	gene_id "ENSMUSG00000030204.11"; transcript_id "ENSMUST00000154558.3"; gene_type "protein_coding"; gene_name "Ddx47"; transcript_type "protein_coding"; transcript_name "Ddx47-206"; exon_number 10; exon_id "ENSMUSE00001371983.2"; level 2; protein_id "ENSMUSP00000119231.2"; transcript_support_level "5"; mgi_id "MGI:1915005"; tag "NAGNAG_splice_site"; tag "mRNA_start_NF"; tag "mRNA_end_NF"; tag "cds_start_NF"; tag "cds_end_NF"; havana_gene "OTTMUSG00000022257.1"; havana_transcript "OTTMUST00000053458.1";
chr6	HAVANA	CDS	135000242	135000370	0	+	0	gene_id "ENSMUSG00000030204.11"; transcript_id "ENSMUST00000032326.11"; gene_type "protein_coding"; gene_name "Ddx47"; transcript_type "protein_coding"; transcript_name "Ddx47-201"; exon_number 12; exon_id "ENSMUSE00000741607.2"; level 2; protein_id "ENSMUSP00000032326.5"; transcript_support_level "1"; mgi_id "MGI:1915005"; tag "NAGNAG_splice_site"; tag "basic"; tag "Ensembl_canonical"; tag "GENCODE_Primary"; tag "appris_principal_1"; tag "CCDS"; ccdsid "CCDS20643.1"; havana_gene "OTTMUSG00000022257.1"; havana_transcript "OTTMUST00000052973.1";
chr6	HAVANA	exon	135000242	135000735	0	+	.	gene_id "ENSMUSG00000030204.11"; transcript_id "ENSMUST00000155277.8"; gene_type "protein_coding"; gene_name "Ddx47"; transcript_type "retained_intron"; transcript_name "Ddx47-208"; exon_number 10; exon_id "ENSMUSE00000780488.2"; level 2; transcript_support_level "2"; mgi_id "MGI:1915005"; tag "NAGNAG_splice_site"; havana_gene "OTTMUSG00000022257.1"; havana_transcript "OTTMUST00000052974.1";
chr6	HAVANA	exon	135000242	135000739	0	+	.	gene_id "ENSMUSG00000030204.11"; transcript_id "ENSMUST00000032326.11"; gene_type "protein_coding"; gene_name "Ddx47"; transcript_type "protein_coding"; transcript_name "Ddx47-201"; exon_number 12; exon_id "ENSMUSE00000741607.2"; level 2; protein_id "ENSMUSP00000032326.5"; transcript_support_level "1"; mgi_id "MGI:1915005"; tag "NAGNAG_splice_site"; tag "basic"; tag "Ensembl_canonical"; tag "GENCODE_Primary"; tag "appris_principal_1"; tag "CCDS"; ccdsid "CCDS20643.1"; havana_gene "OTTMUSG00000022257.1"; havana_transcript "OTTMUST00000052973.1";
chr6	HAVANA	stop_codon	135000371	135000373	0	+	0	gene_id "ENSMUSG00000030204.11"; transcript_id "ENSMUST00000032326.11"; gene_type "protein_coding"; gene_name "Ddx47"; transcript_type "protein_coding"; transcript_name "Ddx47-201"; exon_number 12; exon_id "ENSMUSE00000741607.2"; level 2; protein_id "ENSMUSP00000032326.5"; transcript_support_level "1"; mgi_id "MGI:1915005"; tag "NAGNAG_splice_site"; tag "basic"; tag "Ensembl_canonical"; tag "GENCODE_Primary"; tag "appris_principal_1"; tag "CCDS"; ccdsid "CCDS20643.1"; havana_gene "OTTMUSG00000022257.1"; havana_transcript "OTTMUST00000052973.1";
chr6	HAVANA	UTR	135000371	135000739	0	+	.	gene_id "ENSMUSG00000030204.11"; transcript_id "ENSMUST00000032326.11"; gene_type "protein_coding"; gene_name "Ddx47"; transcript_type "protein_coding"; transcript_name "Ddx47-201"; exon_number 12; exon_id "ENSMUSE00000741607.2"; level 2; protein_id "ENSMUSP00000032326.5"; transcript_support_level "1"; mgi_id "MGI:1915005"; tag "NAGNAG_splice_site"; tag "basic"; tag "Ensembl_canonical"; tag "GENCODE_Primary"; tag "appris_principal_1"; tag "CCDS"; ccdsid "CCDS20643.1"; havana_gene "OTTMUSG00000022257.1"; havana_transcript "OTTMUST00000052973.1";
chr6	sragcm37_mid	exon	135000769	135001119	0.015660593290739	+	.	gene_id "sragcm37_gene_15481"; transcript_id "sragcm37_gene_15481_tx_1"; exon_id "chr6_135000769_135001119_+"; exonnum "1"; txlen "635";
chr6	sragcm37_ss	exon	135001413	135001696	0.015660593290739	+	.	gene_id "sragcm37_gene_15481"; transcript_id "sragcm37_gene_15481_tx_1"; exon_id "chr6_135001413_135001696_+"; exonnum "2"; txlen "635";
chr6	HAVANA	exon	135042649	135042773	0	+	.	gene_id "ENSMUSG00000046733.8"; transcript_id "ENSMUST00000050104.8"; gene_type "protein_coding"; gene_name "Gprc5a"; transcript_type "protein_coding"; transcript_name "Gprc5a-201"; exon_number 1; exon_id "ENSMUSE00000405524.8"; level 2; protein_id "ENSMUSP00000061062.8"; transcript_support_level "1"; mgi_id "MGI:1891250"; tag "basic"; tag "Ensembl_canonical"; tag "GENCODE_Primary"; tag "appris_principal_1"; tag "CCDS"; ccdsid "CCDS20644.1"; havana_gene "OTTMUSG00000023088.1"; havana_transcript "OTTMUST00000055751.1";
chr6	HAVANA	UTR	135042649	135042773	0	+	.	gene_id "ENSMUSG00000046733.8"; transcript_id "ENSMUST00000050104.8"; gene_type "protein_coding"; gene_name "Gprc5a"; transcript_type "protein_coding"; transcript_name "Gprc5a-201"; exon_number 1; exon_id "ENSMUSE00000405524.8"; level 2; protein_id "ENSMUSP00000061062.8"; transcript_support_level "1"; mgi_id "MGI:1891250"; tag "basic"; tag "Ensembl_canonical"; tag "GENCODE_Primary"; tag "appris_principal_1"; tag "CCDS"; ccdsid "CCDS20644.1"; havana_gene "OTTMUSG00000023088.1"; havana_transcript "OTTMUST00000055751.1";
chr6	HAVANA	gene	135042649	135061707	0	+	.	gene_id "ENSMUSG00000046733.8"; gene_type "protein_coding"; gene_name "Gprc5a"; level 2; mgi_id "MGI:1891250"; havana_gene "OTTMUSG00000023088.1";
chr6	HAVANA	transcript	135042649	135061707	0	+	.	gene_id "ENSMUSG00000046733.8"; transcript_id "ENSMUST00000050104.8"; gene_type "protein_coding"; gene_name "Gprc5a"; transcript_type "protein_coding"; transcript_name "Gprc5a-201"; level 2; protein_id "ENSMUSP00000061062.8"; transcript_support_level "1"; mgi_id "MGI:1891250"; tag "basic"; tag "Ensembl_canonical"; tag "GENCODE_Primary"; tag "appris_principal_1"; tag "CCDS"; ccdsid "CCDS20644.1"; havana_gene "OTTMUSG00000023088.1"; havana_transcript "OTTMUST00000055751.1";
chr6	sragcm37_es	exon	135043621	135043783	0.0697405654788669	+	.	gene_id "ENSMUSG00000046733.8"; transcript_id "ENSMUSG00000046733.8_tx_2"; exon_id "chr6_135043621_135043783_+"; exonnum "1"; txlen "2121";
chr6	HAVANA	UTR	135055544	135055554	0	+	.	gene_id "ENSMUSG00000046733.8"; transcript_id "ENSMUST00000050104.8"; gene_type "protein_coding"; gene_name "Gprc5a"; transcript_type "protein_coding"; transcript_name "Gprc5a-201"; exon_number 2; exon_id "ENSMUSE00000371823.4"; level 2; protein_id "ENSMUSP00000061062.8"; transcript_support_level "1"; mgi_id "MGI:1891250"; tag "basic"; tag "Ensembl_canonical"; tag "GENCODE_Primary"; tag "appris_principal_1"; tag "CCDS"; ccdsid "CCDS20644.1"; havana_gene "OTTMUSG00000023088.1"; havana_transcript "OTTMUST00000055751.1";
chr6	HAVANA	exon	135055544	135056482	0	+	.	gene_id "ENSMUSG00000046733.8"; transcript_id "ENSMUST00000050104.8"; gene_type "protein_coding"; gene_name "Gprc5a"; transcript_type "protein_coding"; transcript_name "Gprc5a-201"; exon_number 2; exon_id "ENSMUSE00000371823.4"; level 2; protein_id "ENSMUSP00000061062.8"; transcript_support_level "1"; mgi_id "MGI:1891250"; tag "basic"; tag "Ensembl_canonical"; tag "GENCODE_Primary"; tag "appris_principal_1"; tag "CCDS"; ccdsid "CCDS20644.1"; havana_gene "OTTMUSG00000023088.1"; havana_transcript "OTTMUST00000055751.1";
chr6	ENSEMBL_gcm37	exon	135055544	135056482	0.0697405654788669	+	.	gene_id "ENSMUSG00000046733.8"; transcript_id "ENSMUSG00000046733.8_tx_2"; exon_id "chr6_135055544_135056482_+"; exonnum "2"; txlen "2121";
chr6	HAVANA	start_codon	135055555	135055557	0	+	0	gene_id "ENSMUSG00000046733.8"; transcript_id "ENSMUST00000050104.8"; gene_type "protein_coding"; gene_name "Gprc5a"; transcript_type "protein_coding"; transcript_name "Gprc5a-201"; exon_number 2; exon_id "ENSMUSE00000371823.4"; level 2; protein_id "ENSMUSP00000061062.8"; transcript_support_level "1"; mgi_id "MGI:1891250"; tag "basic"; tag "Ensembl_canonical"; tag "GENCODE_Primary"; tag "appris_principal_1"; tag "CCDS"; ccdsid "CCDS20644.1"; havana_gene "OTTMUSG00000023088.1"; havana_transcript "OTTMUST00000055751.1";
chr6	HAVANA	CDS	135055555	135056482	0	+	0	gene_id "ENSMUSG00000046733.8"; transcript_id "ENSMUST00000050104.8"; gene_type "protein_coding"; gene_name "Gprc5a"; transcript_type "protein_coding"; transcript_name "Gprc5a-201"; exon_number 2; exon_id "ENSMUSE00000371823.4"; level 2; protein_id "ENSMUSP00000061062.8"; transcript_support_level "1"; mgi_id "MGI:1891250"; tag "basic"; tag "Ensembl_canonical"; tag "GENCODE_Primary"; tag "appris_principal_1"; tag "CCDS"; ccdsid "CCDS20644.1"; havana_gene "OTTMUSG00000023088.1"; havana_transcript "OTTMUST00000055751.1";
chr6	HAVANA	exon	135060441	135060496	0	+	.	gene_id "ENSMUSG00000046733.8"; transcript_id "ENSMUST00000050104.8"; gene_type "protein_coding"; gene_name "Gprc5a"; transcript_type "protein_coding"; transcript_name "Gprc5a-201"; exon_number 3; exon_id "ENSMUSE00000412469.4"; level 2; protein_id "ENSMUSP00000061062.8"; transcript_support_level "1"; mgi_id "MGI:1891250"; tag "basic"; tag "Ensembl_canonical"; tag "GENCODE_Primary"; tag "appris_principal_1"; tag "CCDS"; ccdsid "CCDS20644.1"; havana_gene "OTTMUSG00000023088.1"; havana_transcript "OTTMUST00000055751.1";
chr6	HAVANA	CDS	135060441	135060496	0	+	2	gene_id "ENSMUSG00000046733.8"; transcript_id "ENSMUST00000050104.8"; gene_type "protein_coding"; gene_name "Gprc5a"; transcript_type "protein_coding"; transcript_name "Gprc5a-201"; exon_number 3; exon_id "ENSMUSE00000412469.4"; level 2; protein_id "ENSMUSP00000061062.8"; transcript_support_level "1"; mgi_id "MGI:1891250"; tag "basic"; tag "Ensembl_canonical"; tag "GENCODE_Primary"; tag "appris_principal_1"; tag "CCDS"; ccdsid "CCDS20644.1"; havana_gene "OTTMUSG00000023088.1"; havana_transcript "OTTMUST00000055751.1";
chr6	ENSEMBL_gcm37	exon	135060441	135060496	0.0697405654788669	+	.	gene_id "ENSMUSG00000046733.8"; transcript_id "ENSMUSG00000046733.8_tx_2"; exon_id "chr6_135060441_135060496_+"; exonnum "3"; txlen "2121";
chr6	HAVANA	CDS	135060745	135060828	0	+	0	gene_id "ENSMUSG00000046733.8"; transcript_id "ENSMUST00000050104.8"; gene_type "protein_coding"; gene_name "Gprc5a"; transcript_type "protein_coding"; transcript_name "Gprc5a-201"; exon_number 4; exon_id "ENSMUSE00000369211.9"; level 2; protein_id "ENSMUSP00000061062.8"; transcript_support_level "1"; mgi_id "MGI:1891250"; tag "basic"; tag "Ensembl_canonical"; tag "GENCODE_Primary"; tag "appris_principal_1"; tag "CCDS"; ccdsid "CCDS20644.1"; havana_gene "OTTMUSG00000023088.1"; havana_transcript "OTTMUST00000055751.1";
chr6	HAVANA	exon	135060745	135061707	0	+	.	gene_id "ENSMUSG00000046733.8"; transcript_id "ENSMUST00000050104.8"; gene_type "protein_coding"; gene_name "Gprc5a"; transcript_type "protein_coding"; transcript_name "Gprc5a-201"; exon_number 4; exon_id "ENSMUSE00000369211.9"; level 2; protein_id "ENSMUSP00000061062.8"; transcript_support_level "1"; mgi_id "MGI:1891250"; tag "basic"; tag "Ensembl_canonical"; tag "GENCODE_Primary"; tag "appris_principal_1"; tag "CCDS"; ccdsid "CCDS20644.1"; havana_gene "OTTMUSG00000023088.1"; havana_transcript "OTTMUST00000055751.1";
chr6	ENSEMBL_gcm37	exon	135060745	135061707	0.0697405654788669	+	.	gene_id "ENSMUSG00000046733.8"; transcript_id "ENSMUSG00000046733.8_tx_2"; exon_id "chr6_135060745_135061707_+"; exonnum "4"; txlen "2121";
chr6	HAVANA	stop_codon	135060829	135060831	0	+	0	gene_id "ENSMUSG00000046733.8"; transcript_id "ENSMUST00000050104.8"; gene_type "protein_coding"; gene_name "Gprc5a"; transcript_type "protein_coding"; transcript_name "Gprc5a-201"; exon_number 4; exon_id "ENSMUSE00000369211.9"; level 2; protein_id "ENSMUSP00000061062.8"; transcript_support_level "1"; mgi_id "MGI:1891250"; tag "basic"; tag "Ensembl_canonical"; tag "GENCODE_Primary"; tag "appris_principal_1"; tag "CCDS"; ccdsid "CCDS20644.1"; havana_gene "OTTMUSG00000023088.1"; havana_transcript "OTTMUST00000055751.1";
chr6	HAVANA	UTR	135060829	135061707	0	+	.	gene_id "ENSMUSG00000046733.8"; transcript_id "ENSMUST00000050104.8"; gene_type "protein_coding"; gene_name "Gprc5a"; transcript_type "protein_coding"; transcript_name "Gprc5a-201"; exon_number 4; exon_id "ENSMUSE00000369211.9"; level 2; protein_id "ENSMUSP00000061062.8"; transcript_support_level "1"; mgi_id "MGI:1891250"; tag "basic"; tag "Ensembl_canonical"; tag "GENCODE_Primary"; tag "appris_principal_1"; tag "CCDS"; ccdsid "CCDS20644.1"; havana_gene "OTTMUSG00000023088.1"; havana_transcript "OTTMUST00000055751.1";
chr6	sragcm37_mid	exon	135062261	135062335	0.0264789295893861	+	.	gene_id "sragcm37_gene_5966"; transcript_id "sragcm37_gene_5966_tx_2"; exon_id "chr6_135062261_135062335_+"; exonnum "1"; txlen "1141";
chr6	sragcm37_mid	exon	135076301	135076449	0.0264789295893861	+	.	gene_id "sragcm37_gene_5966"; transcript_id "sragcm37_gene_5966_tx_2"; exon_id "chr6_135076301_135076449_+"; exonnum "2"; txlen "1141";
chr6	sragcm37_mid	exon	135080108	135080262	0.0264789295893861	+	.	gene_id "sragcm37_gene_5966"; transcript_id "sragcm37_gene_5966_tx_2"; exon_id "chr6_135080108_135080262_+"; exonnum "3"; txlen "1141";
chr6	sragcm37_mid	exon	135080111	135080262	0.442457750003043	+	.	gene_id "sragcm37_gene_5966"; transcript_id "sragcm37_gene_5966_tx_1"; exon_id "chr6_135080111_135080262_+"; exonnum "1"; txlen "914";
chr6	sragcm37_mid	exon	135080111	135080262	0.017240694325386	+	.	gene_id "sragcm37_gene_5966"; transcript_id "sragcm37_gene_5966_tx_5"; exon_id "chr6_135080111_135080262_+"; exonnum "1"; txlen "958";
chr6	sragcm37_mid	exon	135081216	135081259	0.017240694325386	+	.	gene_id "sragcm37_gene_5966"; transcript_id "sragcm37_gene_5966_tx_5"; exon_id "chr6_135081216_135081259_+"; exonnum "2"; txlen "958";
chr6	sragcm37_ss	exon	135091255	135092016	0.442457750003043	+	.	gene_id "sragcm37_gene_5966"; transcript_id "sragcm37_gene_5966_tx_1"; exon_id "chr6_135091255_135092016_+"; exonnum "2"; txlen "914";
chr6	sragcm37_ss	exon	135091255	135092016	0.0264789295893861	+	.	gene_id "sragcm37_gene_5966"; transcript_id "sragcm37_gene_5966_tx_2"; exon_id "chr6_135091255_135092016_+"; exonnum "4"; txlen "1141";
chr6	sragcm37_ss	exon	135091255	135092016	0.017240694325386	+	.	gene_id "sragcm37_gene_5966"; transcript_id "sragcm37_gene_5966_tx_5"; exon_id "chr6_135091255_135092016_+"; exonnum "3"; txlen "958";
chr6	ENSEMBL	gene	135125646	135125779	0	+	.	gene_id "ENSMUSG00000088372.3"; gene_type "snoRNA"; gene_name "Gm22881"; level 3; mgi_id "MGI:5452658";
chr6	ENSEMBL	transcript	135125646	135125779	0	+	.	gene_id "ENSMUSG00000088372.3"; transcript_id "ENSMUST00000157747.3"; gene_type "snoRNA"; gene_name "Gm22881"; transcript_type "snoRNA"; transcript_name "Gm22881-201"; level 3; transcript_support_level "NA"; mgi_id "MGI:5452658"; tag "basic"; tag "Ensembl_canonical"; tag "GENCODE_Primary";
chr6	ENSEMBL	exon	135125646	135125779	0	+	.	gene_id "ENSMUSG00000088372.3"; transcript_id "ENSMUST00000157747.3"; gene_type "snoRNA"; gene_name "Gm22881"; transcript_type "snoRNA"; transcript_name "Gm22881-201"; exon_number 1; exon_id "ENSMUSE00000846882.2"; level 3; transcript_support_level "NA"; mgi_id "MGI:5452658"; tag "basic"; tag "Ensembl_canonical"; tag "GENCODE_Primary";
chr6	HAVANA	exon	135144875	135145070	0	+	.	gene_id "ENSMUSG00000128622.1"; transcript_id "ENSMUST00000288643.1"; gene_type "lncRNA"; gene_name "ENSMUSG00000128622"; transcript_type "lncRNA"; transcript_name "ENSMUST00000288643"; exon_number 1; exon_id "ENSMUSE00001571833.1"; level 2; tag "basic"; tag "Ensembl_canonical"; tag "GENCODE_Primary"; tag "TAGENE";
chr6	HAVANA	gene	135144875	135146844	0	+	.	gene_id "ENSMUSG00000128622.1"; gene_type "lncRNA"; gene_name "ENSMUSG00000128622"; level 2;
chr6	HAVANA	transcript	135144875	135146844	0	+	.	gene_id "ENSMUSG00000128622.1"; transcript_id "ENSMUST00000288643.1"; gene_type "lncRNA"; gene_name "ENSMUSG00000128622"; transcript_type "lncRNA"; transcript_name "ENSMUST00000288643"; level 2; tag "basic"; tag "Ensembl_canonical"; tag "GENCODE_Primary"; tag "TAGENE";
chr6	HAVANA	exon	135145410	135146844	0	+	.	gene_id "ENSMUSG00000128622.1"; transcript_id "ENSMUST00000288643.1"; gene_type "lncRNA"; gene_name "ENSMUSG00000128622"; transcript_type "lncRNA"; transcript_name "ENSMUST00000288643"; exon_number 2; exon_id "ENSMUSE00001571834.1"; level 2; tag "basic"; tag "Ensembl_canonical"; tag "GENCODE_Primary"; tag "TAGENE";
chr6	HAVANA	exon	135165478	135165593	0	+	.	gene_id "ENSMUSG00000108239.2"; transcript_id "ENSMUST00000204330.2"; gene_type "lncRNA"; gene_name "Gm19434"; transcript_type "lncRNA"; transcript_name "Gm19434-201"; exon_number 1; exon_id "ENSMUSE00001366953.2"; level 2; transcript_support_level "1"; mgi_id "MGI:5011619"; tag "basic"; tag "Ensembl_canonical"; tag "GENCODE_Primary"; havana_gene "OTTMUSG00000057199.1"; havana_transcript "OTTMUST00000140823.1";
chr6	ENSEMBL_gcm37	exon	135165478	135165593	0.0569041915536402	+	.	gene_id "ENSMUSG00000108239.2"; transcript_id "ENSMUSG00000108239.2_tx_4"; exon_id "chr6_135165478_135165593_+"; exonnum "1"; txlen "2521";
chr6	HAVANA	gene	135165478	135171958	0	+	.	gene_id "ENSMUSG00000108239.2"; gene_type "lncRNA"; gene_name "Gm19434"; level 2; mgi_id "MGI:5011619"; havana_gene "OTTMUSG00000057199.1";
chr6	HAVANA	transcript	135165478	135171958	0	+	.	gene_id "ENSMUSG00000108239.2"; transcript_id "ENSMUST00000204330.2"; gene_type "lncRNA"; gene_name "Gm19434"; transcript_type "lncRNA"; transcript_name "Gm19434-201"; level 2; transcript_support_level "1"; mgi_id "MGI:5011619"; tag "basic"; tag "Ensembl_canonical"; tag "GENCODE_Primary"; havana_gene "OTTMUSG00000057199.1"; havana_transcript "OTTMUST00000140823.1";
chr6	HAVANA	exon	135165833	135165970	0	+	.	gene_id "ENSMUSG00000108239.2"; transcript_id "ENSMUST00000204330.2"; gene_type "lncRNA"; gene_name "Gm19434"; transcript_type "lncRNA"; transcript_name "Gm19434-201"; exon_number 2; exon_id "ENSMUSE00001366402.2"; level 2; transcript_support_level "1"; mgi_id "MGI:5011619"; tag "basic"; tag "Ensembl_canonical"; tag "GENCODE_Primary"; havana_gene "OTTMUSG00000057199.1"; havana_transcript "OTTMUST00000140823.1";
chr6	ENSEMBL_gcm37	exon	135165833	135165970	0.0569041915536402	+	.	gene_id "ENSMUSG00000108239.2"; transcript_id "ENSMUSG00000108239.2_tx_4"; exon_id "chr6_135165833_135165970_+"; exonnum "2"; txlen "2521";
chr6	HAVANA	exon	135168130	135168295	0	+	.	gene_id "ENSMUSG00000108239.2"; transcript_id "ENSMUST00000204330.2"; gene_type "lncRNA"; gene_name "Gm19434"; transcript_type "lncRNA"; transcript_name "Gm19434-201"; exon_number 3; exon_id "ENSMUSE00001366448.2"; level 2; transcript_support_level "1"; mgi_id "MGI:5011619"; tag "basic"; tag "Ensembl_canonical"; tag "GENCODE_Primary"; havana_gene "OTTMUSG00000057199.1"; havana_transcript "OTTMUST00000140823.1";
chr6	ENSEMBL_gcm37	exon	135168130	135168295	0.0569041915536402	+	.	gene_id "ENSMUSG00000108239.2"; transcript_id "ENSMUSG00000108239.2_tx_4"; exon_id "chr6_135168130_135168295_+"; exonnum "3"; txlen "2521";
chr6	sragcm37_mid	exon	135168355	135168468	3.71294131423858	+	.	gene_id "ENSMUSG00000108239.2"; transcript_id "ENSMUSG00000108239.2_tx_1"; exon_id "chr6_135168355_135168468_+"; exonnum "1"; txlen "2267";
chr6	sragcm37_mid	exon	135168355	135168468	0.846210723029866	+	.	gene_id "ENSMUSG00000108239.2"; transcript_id "ENSMUSG00000108239.2_tx_2"; exon_id "chr6_135168355_135168468_+"; exonnum "1"; txlen "2215";
chr6	sragcm37_mid	exon	135168887	135168970	0.846210723029866	+	.	gene_id "ENSMUSG00000108239.2"; transcript_id "ENSMUSG00000108239.2_tx_2"; exon_id "chr6_135168887_135168970_+"; exonnum "2"; txlen "2215";
chr6	sragcm37_mid	exon	135168887	135168970	0.0569041915536402	+	.	gene_id "ENSMUSG00000108239.2"; transcript_id "ENSMUSG00000108239.2_tx_4"; exon_id "chr6_135168887_135168970_+"; exonnum "4"; txlen "2521";
chr6	HAVANA	exon	135169015	135169150	0	+	.	gene_id "ENSMUSG00000108239.2"; transcript_id "ENSMUST00000204330.2"; gene_type "lncRNA"; gene_name "Gm19434"; transcript_type "lncRNA"; transcript_name "Gm19434-201"; exon_number 4; exon_id "ENSMUSE00001367965.2"; level 2; transcript_support_level "1"; mgi_id "MGI:5011619"; tag "basic"; tag "Ensembl_canonical"; tag "GENCODE_Primary"; havana_gene "OTTMUSG00000057199.1"; havana_transcript "OTTMUST00000140823.1";
chr6	ENSEMBL_gcm37	exon	135169015	135169150	3.71294131423858	+	.	gene_id "ENSMUSG00000108239.2"; transcript_id "ENSMUSG00000108239.2_tx_1"; exon_id "chr6_135169015_135169150_+"; exonnum "2"; txlen "2267";
chr6	HAVANA	exon	135169942	135171958	0	+	.	gene_id "ENSMUSG00000108239.2"; transcript_id "ENSMUST00000204330.2"; gene_type "lncRNA"; gene_name "Gm19434"; transcript_type "lncRNA"; transcript_name "Gm19434-201"; exon_number 5; exon_id "ENSMUSE00001369489.2"; level 2; transcript_support_level "1"; mgi_id "MGI:5011619"; tag "basic"; tag "Ensembl_canonical"; tag "GENCODE_Primary"; havana_gene "OTTMUSG00000057199.1"; havana_transcript "OTTMUST00000140823.1";
chr6	ENSEMBL_gcm37	exon	135169942	135171958	3.71294131423858	+	.	gene_id "ENSMUSG00000108239.2"; transcript_id "ENSMUSG00000108239.2_tx_1"; exon_id "chr6_135169942_135171958_+"; exonnum "3"; txlen "2267";
chr6	ENSEMBL_gcm37	exon	135169942	135171958	0.846210723029866	+	.	gene_id "ENSMUSG00000108239.2"; transcript_id "ENSMUSG00000108239.2_tx_2"; exon_id "chr6_135169942_135171958_+"; exonnum "3"; txlen "2215";
chr6	ENSEMBL_gcm37	exon	135169942	135171958	0.0569041915536402	+	.	gene_id "ENSMUSG00000108239.2"; transcript_id "ENSMUSG00000108239.2_tx_4"; exon_id "chr6_135169942_135171958_+"; exonnum "5"; txlen "2521";
chr6	HAVANA	gene	135173891	135174336	0	+	.	gene_id "ENSMUSG00000128659.1"; gene_type "lncRNA"; gene_name "ENSMUSG00000128659"; level 2;
chr6	HAVANA	transcript	135173891	135174336	0	+	.	gene_id "ENSMUSG00000128659.1"; transcript_id "ENSMUST00000288990.1"; gene_type "lncRNA"; gene_name "ENSMUSG00000128659"; transcript_type "lncRNA"; transcript_name "ENSMUST00000288990"; level 2; tag "basic"; tag "Ensembl_canonical"; tag "GENCODE_Primary"; tag "TAGENE";
chr6	HAVANA	exon	135173891	135174336	0	+	.	gene_id "ENSMUSG00000128659.1"; transcript_id "ENSMUST00000288990.1"; gene_type "lncRNA"; gene_name "ENSMUSG00000128659"; transcript_type "lncRNA"; transcript_name "ENSMUST00000288990"; exon_number 1; exon_id "ENSMUSE00001572284.1"; level 2; tag "basic"; tag "Ensembl_canonical"; tag "GENCODE_Primary"; tag "TAGENE";
chr6	sragcm37_es	exon	135173894	135173968	2.2790398761172	+	.	gene_id "ENSMUSG00000030207.16"; transcript_id "ENSMUSG00000030207.16_tx_3"; exon_id "chr6_135173894_135173968_+"; exonnum "1"; txlen "4418";
chr6	sragcm37_es	exon	135173894	135173968	1.98372594455896	+	.	gene_id "ENSMUSG00000030207.16"; transcript_id "ENSMUSG00000030207.16_tx_4"; exon_id "chr6_135173894_135173968_+"; exonnum "1"; txlen "4448";
chr6	sragcm37_es	exon	135173894	135173968	0.369948252930316	+	.	gene_id "ENSMUSG00000030207.16"; transcript_id "ENSMUSG00000030207.16_tx_7"; exon_id "chr6_135173894_135173968_+"; exonnum "1"; txlen "4712";
chr6	sragcm37_es	exon	135173894	135173968	0.369948252930316	+	.	gene_id "ENSMUSG00000030207.16"; transcript_id "ENSMUSG00000030207.16_tx_8"; exon_id "chr6_135173894_135173968_+"; exonnum "1"; txlen "4742";
chr6	sragcm37_mid	exon	135174438	135174731	0.369948252930316	+	.	gene_id "ENSMUSG00000030207.16"; transcript_id "ENSMUSG00000030207.16_tx_7"; exon_id "chr6_135174438_135174731_+"; exonnum "2"; txlen "4712";
chr6	sragcm37_mid	exon	135174438	135174731	0.369948252930316	+	.	gene_id "ENSMUSG00000030207.16"; transcript_id "ENSMUSG00000030207.16_tx_8"; exon_id "chr6_135174438_135174731_+"; exonnum "2"; txlen "4742";
chr6	sragcm37_mid	exon	135174849	135175099	2.2790398761172	+	.	gene_id "ENSMUSG00000030207.16"; transcript_id "ENSMUSG00000030207.16_tx_3"; exon_id "chr6_135174849_135175099_+"; exonnum "2"; txlen "4418";
chr6	sragcm37_mid	exon	135174849	135175099	1.98372594455896	+	.	gene_id "ENSMUSG00000030207.16"; transcript_id "ENSMUSG00000030207.16_tx_4"; exon_id "chr6_135174849_135175099_+"; exonnum "2"; txlen "4448";
chr6	sragcm37_mid	exon	135174849	135175099	1.43653349563468	+	.	gene_id "ENSMUSG00000030207.16"; transcript_id "ENSMUSG00000030207.16_tx_5"; exon_id "chr6_135174849_135175099_+"; exonnum "1"; txlen "2932";
chr6	sragcm37_mid	exon	135174849	135175099	0.369948252930316	+	.	gene_id "ENSMUSG00000030207.16"; transcript_id "ENSMUSG00000030207.16_tx_7"; exon_id "chr6_135174849_135175099_+"; exonnum "3"; txlen "4712";
chr6	sragcm37_mid	exon	135174849	135175099	0.369948252930316	+	.	gene_id "ENSMUSG00000030207.16"; transcript_id "ENSMUSG00000030207.16_tx_8"; exon_id "chr6_135174849_135175099_+"; exonnum "3"; txlen "4742";
chr6	HAVANA	UTR	135174975	135175062	0	+	.	gene_id "ENSMUSG00000030207.16"; transcript_id "ENSMUST00000111915.8"; gene_type "protein_coding"; gene_name "Fam234b"; transcript_type "protein_coding"; transcript_name "Fam234b-201"; exon_number 1; exon_id "ENSMUSE00000689769.2"; level 2; protein_id "ENSMUSP00000107546.2"; transcript_support_level "1"; mgi_id "MGI:1921775"; tag "basic"; tag "Ensembl_canonical"; tag "GENCODE_Primary"; tag "appris_principal_1"; tag "CCDS"; ccdsid "CCDS39681.1"; havana_gene "OTTMUSG00000024065.1"; havana_transcript "OTTMUST00000058830.1";
chr6	HAVANA	UTR	135174975	135175062	0	+	.	gene_id "ENSMUSG00000030207.16"; transcript_id "ENSMUST00000111916.2"; gene_type "protein_coding"; gene_name "Fam234b"; transcript_type "protein_coding"; transcript_name "Fam234b-202"; exon_number 1; exon_id "ENSMUSE00000689769.2"; level 2; protein_id "ENSMUSP00000107547.2"; transcript_support_level "1"; mgi_id "MGI:1921775"; tag "basic"; havana_gene "OTTMUSG00000024065.1"; havana_transcript "OTTMUST00000058831.1";
chr6	HAVANA	exon	135174975	135175099	0	+	.	gene_id "ENSMUSG00000030207.16"; transcript_id "ENSMUST00000111915.8"; gene_type "protein_coding"; gene_name "Fam234b"; transcript_type "protein_coding"; transcript_name "Fam234b-201"; exon_number 1; exon_id "ENSMUSE00000689769.2"; level 2; protein_id "ENSMUSP00000107546.2"; transcript_support_level "1"; mgi_id "MGI:1921775"; tag "basic"; tag "Ensembl_canonical"; tag "GENCODE_Primary"; tag "appris_principal_1"; tag "CCDS"; ccdsid "CCDS39681.1"; havana_gene "OTTMUSG00000024065.1"; havana_transcript "OTTMUST00000058830.1";
chr6	HAVANA	exon	135174975	135175099	0	+	.	gene_id "ENSMUSG00000030207.16"; transcript_id "ENSMUST00000111916.2"; gene_type "protein_coding"; gene_name "Fam234b"; transcript_type "protein_coding"; transcript_name "Fam234b-202"; exon_number 1; exon_id "ENSMUSE00000689769.2"; level 2; protein_id "ENSMUSP00000107547.2"; transcript_support_level "1"; mgi_id "MGI:1921775"; tag "basic"; havana_gene "OTTMUSG00000024065.1"; havana_transcript "OTTMUST00000058831.1";
chr6	HAVANA	transcript	135174975	135213240	0	+	.	gene_id "ENSMUSG00000030207.16"; transcript_id "ENSMUST00000111915.8"; gene_type "protein_coding"; gene_name "Fam234b"; transcript_type "protein_coding"; transcript_name "Fam234b-201"; level 2; protein_id "ENSMUSP00000107546.2"; transcript_support_level "1"; mgi_id "MGI:1921775"; tag "basic"; tag "Ensembl_canonical"; tag "GENCODE_Primary"; tag "appris_principal_1"; tag "CCDS"; ccdsid "CCDS39681.1"; havana_gene "OTTMUSG00000024065.1"; havana_transcript "OTTMUST00000058830.1";
chr6	HAVANA	gene	135174975	135221953	0	+	.	gene_id "ENSMUSG00000030207.16"; gene_type "protein_coding"; gene_name "Fam234b"; level 2; mgi_id "MGI:1921775"; havana_gene "OTTMUSG00000024065.1";
chr6	HAVANA	transcript	135174975	135221953	0	+	.	gene_id "ENSMUSG00000030207.16"; transcript_id "ENSMUST00000111916.2"; gene_type "protein_coding"; gene_name "Fam234b"; transcript_type "protein_coding"; transcript_name "Fam234b-202"; level 2; protein_id "ENSMUSP00000107547.2"; transcript_support_level "1"; mgi_id "MGI:1921775"; tag "basic"; havana_gene "OTTMUSG00000024065.1"; havana_transcript "OTTMUST00000058831.1";
chr6	HAVANA	start_codon	135175063	135175065	0	+	0	gene_id "ENSMUSG00000030207.16"; transcript_id "ENSMUST00000111915.8"; gene_type "protein_coding"; gene_name "Fam234b"; transcript_type "protein_coding"; transcript_name "Fam234b-201"; exon_number 1; exon_id "ENSMUSE00000689769.2"; level 2; protein_id "ENSMUSP00000107546.2"; transcript_support_level "1"; mgi_id "MGI:1921775"; tag "basic"; tag "Ensembl_canonical"; tag "GENCODE_Primary"; tag "appris_principal_1"; tag "CCDS"; ccdsid "CCDS39681.1"; havana_gene "OTTMUSG00000024065.1"; havana_transcript "OTTMUST00000058830.1";
chr6	HAVANA	start_codon	135175063	135175065	0	+	0	gene_id "ENSMUSG00000030207.16"; transcript_id "ENSMUST00000111916.2"; gene_type "protein_coding"; gene_name "Fam234b"; transcript_type "protein_coding"; transcript_name "Fam234b-202"; exon_number 1; exon_id "ENSMUSE00000689769.2"; level 2; protein_id "ENSMUSP00000107547.2"; transcript_support_level "1"; mgi_id "MGI:1921775"; tag "basic"; havana_gene "OTTMUSG00000024065.1"; havana_transcript "OTTMUST00000058831.1";
chr6	HAVANA	CDS	135175063	135175099	0	+	0	gene_id "ENSMUSG00000030207.16"; transcript_id "ENSMUST00000111915.8"; gene_type "protein_coding"; gene_name "Fam234b"; transcript_type "protein_coding"; transcript_name "Fam234b-201"; exon_number 1; exon_id "ENSMUSE00000689769.2"; level 2; protein_id "ENSMUSP00000107546.2"; transcript_support_level "1"; mgi_id "MGI:1921775"; tag "basic"; tag "Ensembl_canonical"; tag "GENCODE_Primary"; tag "appris_principal_1"; tag "CCDS"; ccdsid "CCDS39681.1"; havana_gene "OTTMUSG00000024065.1"; havana_transcript "OTTMUST00000058830.1";
chr6	HAVANA	CDS	135175063	135175099	0	+	0	gene_id "ENSMUSG00000030207.16"; transcript_id "ENSMUST00000111916.2"; gene_type "protein_coding"; gene_name "Fam234b"; transcript_type "protein_coding"; transcript_name "Fam234b-202"; exon_number 1; exon_id "ENSMUSE00000689769.2"; level 2; protein_id "ENSMUSP00000107547.2"; transcript_support_level "1"; mgi_id "MGI:1921775"; tag "basic"; havana_gene "OTTMUSG00000024065.1"; havana_transcript "OTTMUST00000058831.1";
chr6	HAVANA	exon	135175107	135175215	0	+	.	gene_id "ENSMUSG00000030207.16"; transcript_id "ENSMUST00000130612.2"; gene_type "protein_coding"; gene_name "Fam234b"; transcript_type "protein_coding"; transcript_name "Fam234b-203"; exon_number 1; exon_id "ENSMUSE00000796402.2"; level 2; protein_id "ENSMUSP00000125353.2"; transcript_support_level "3"; mgi_id "MGI:1921775"; tag "mRNA_end_NF"; tag "cds_end_NF"; havana_gene "OTTMUSG00000024065.1"; havana_transcript "OTTMUST00000058832.1";
chr6	HAVANA	UTR	135175107	135175215	0	+	.	gene_id "ENSMUSG00000030207.16"; transcript_id "ENSMUST00000130612.2"; gene_type "protein_coding"; gene_name "Fam234b"; transcript_type "protein_coding"; transcript_name "Fam234b-203"; exon_number 1; exon_id "ENSMUSE00000796402.2"; level 2; protein_id "ENSMUSP00000125353.2"; transcript_support_level "3"; mgi_id "MGI:1921775"; tag "mRNA_end_NF"; tag "cds_end_NF"; havana_gene "OTTMUSG00000024065.1"; havana_transcript "OTTMUST00000058832.1";
chr6	ENSEMBL_gcm37	exon	135175107	135175215	9.46827450518895	+	.	gene_id "ENSMUSG00000030207.16"; transcript_id "ENSMUSG00000030207.16_tx_2"; exon_id "chr6_135175107_135175215_+"; exonnum "1"; txlen "4231";
chr6	HAVANA	transcript	135175107	135186278	0	+	.	gene_id "ENSMUSG00000030207.16"; transcript_id "ENSMUST00000130612.2"; gene_type "protein_coding"; gene_name "Fam234b"; transcript_type "protein_coding"; transcript_name "Fam234b-203"; level 2; protein_id "ENSMUSP00000125353.2"; transcript_support_level "3"; mgi_id "MGI:1921775"; tag "mRNA_end_NF"; tag "cds_end_NF"; havana_gene "OTTMUSG00000024065.1"; havana_transcript "OTTMUST00000058832.1";
chr6	HAVANA	exon	135175410	135175484	0	+	.	gene_id "ENSMUSG00000030207.16"; transcript_id "ENSMUST00000151071.2"; gene_type "protein_coding"; gene_name "Fam234b"; transcript_type "protein_coding"; transcript_name "Fam234b-204"; exon_number 1; exon_id "ENSMUSE00000762015.2"; level 2; protein_id "ENSMUSP00000125359.2"; transcript_support_level "3"; mgi_id "MGI:1921775"; tag "mRNA_end_NF"; tag "cds_end_NF"; havana_gene "OTTMUSG00000024065.1"; havana_transcript "OTTMUST00000058833.1";
chr6	HAVANA	UTR	135175410	135175484	0	+	.	gene_id "ENSMUSG00000030207.16"; transcript_id "ENSMUST00000151071.2"; gene_type "protein_coding"; gene_name "Fam234b"; transcript_type "protein_coding"; transcript_name "Fam234b-204"; exon_number 1; exon_id "ENSMUSE00000762015.2"; level 2; protein_id "ENSMUSP00000125359.2"; transcript_support_level "3"; mgi_id "MGI:1921775"; tag "mRNA_end_NF"; tag "cds_end_NF"; havana_gene "OTTMUSG00000024065.1"; havana_transcript "OTTMUST00000058833.1";
chr6	HAVANA	transcript	135175410	135186307	0	+	.	gene_id "ENSMUSG00000030207.16"; transcript_id "ENSMUST00000151071.2"; gene_type "protein_coding"; gene_name "Fam234b"; transcript_type "protein_coding"; transcript_name "Fam234b-204"; level 2; protein_id "ENSMUSP00000125359.2"; transcript_support_level "3"; mgi_id "MGI:1921775"; tag "mRNA_end_NF"; tag "cds_end_NF"; havana_gene "OTTMUSG00000024065.1"; havana_transcript "OTTMUST00000058833.1";
chr6	HAVANA	UTR	135186031	135186084	0	+	.	gene_id "ENSMUSG00000030207.16"; transcript_id "ENSMUST00000130612.2"; gene_type "protein_coding"; gene_name "Fam234b"; transcript_type "protein_coding"; transcript_name "Fam234b-203"; exon_number 2; exon_id "ENSMUSE00000766107.2"; level 2; protein_id "ENSMUSP00000125353.2"; transcript_support_level "3"; mgi_id "MGI:1921775"; tag "mRNA_end_NF"; tag "cds_end_NF"; havana_gene "OTTMUSG00000024065.1"; havana_transcript "OTTMUST00000058832.1";
chr6	HAVANA	UTR	135186031	135186084	0	+	.	gene_id "ENSMUSG00000030207.16"; transcript_id "ENSMUST00000151071.2"; gene_type "protein_coding"; gene_name "Fam234b"; transcript_type "protein_coding"; transcript_name "Fam234b-204"; exon_number 2; exon_id "ENSMUSE00000828413.2"; level 2; protein_id "ENSMUSP00000125359.2"; transcript_support_level "3"; mgi_id "MGI:1921775"; tag "mRNA_end_NF"; tag "cds_end_NF"; havana_gene "OTTMUSG00000024065.1"; havana_transcript "OTTMUST00000058833.1";
chr6	HAVANA	exon	135186031	135186278	0	+	.	gene_id "ENSMUSG00000030207.16"; transcript_id "ENSMUST00000130612.2"; gene_type "protein_coding"; gene_name "Fam234b"; transcript_type "protein_coding"; transcript_name "Fam234b-203"; exon_number 2; exon_id "ENSMUSE00000766107.2"; level 2; protein_id "ENSMUSP00000125353.2"; transcript_support_level "3"; mgi_id "MGI:1921775"; tag "mRNA_end_NF"; tag "cds_end_NF"; havana_gene "OTTMUSG00000024065.1"; havana_transcript "OTTMUST00000058832.1";
chr6	HAVANA	exon	135186031	135186307	0	+	.	gene_id "ENSMUSG00000030207.16"; transcript_id "ENSMUST00000151071.2"; gene_type "protein_coding"; gene_name "Fam234b"; transcript_type "protein_coding"; transcript_name "Fam234b-204"; exon_number 2; exon_id "ENSMUSE00000828413.2"; level 2; protein_id "ENSMUSP00000125359.2"; transcript_support_level "3"; mgi_id "MGI:1921775"; tag "mRNA_end_NF"; tag "cds_end_NF"; havana_gene "OTTMUSG00000024065.1"; havana_transcript "OTTMUST00000058833.1";
chr6	HAVANA	exon	135186031	135186429	0	+	.	gene_id "ENSMUSG00000030207.16"; transcript_id "ENSMUST00000111915.8"; gene_type "protein_coding"; gene_name "Fam234b"; transcript_type "protein_coding"; transcript_name "Fam234b-201"; exon_number 2; exon_id "ENSMUSE00000608877.2"; level 2; protein_id "ENSMUSP00000107546.2"; transcript_support_level "1"; mgi_id "MGI:1921775"; tag "basic"; tag "Ensembl_canonical"; tag "GENCODE_Primary"; tag "appris_principal_1"; tag "CCDS"; ccdsid "CCDS39681.1"; havana_gene "OTTMUSG00000024065.1"; havana_transcript "OTTMUST00000058830.1";
chr6	HAVANA	CDS	135186031	135186429	0	+	2	gene_id "ENSMUSG00000030207.16"; transcript_id "ENSMUST00000111915.8"; gene_type "protein_coding"; gene_name "Fam234b"; transcript_type "protein_coding"; transcript_name "Fam234b-201"; exon_number 2; exon_id "ENSMUSE00000608877.2"; level 2; protein_id "ENSMUSP00000107546.2"; transcript_support_level "1"; mgi_id "MGI:1921775"; tag "basic"; tag "Ensembl_canonical"; tag "GENCODE_Primary"; tag "appris_principal_1"; tag "CCDS"; ccdsid "CCDS39681.1"; havana_gene "OTTMUSG00000024065.1"; havana_transcript "OTTMUST00000058830.1";
chr6	HAVANA	exon	135186031	135186429	0	+	.	gene_id "ENSMUSG00000030207.16"; transcript_id "ENSMUST00000111916.2"; gene_type "protein_coding"; gene_name "Fam234b"; transcript_type "protein_coding"; transcript_name "Fam234b-202"; exon_number 2; exon_id "ENSMUSE00000608877.2"; level 2; protein_id "ENSMUSP00000107547.2"; transcript_support_level "1"; mgi_id "MGI:1921775"; tag "basic"; havana_gene "OTTMUSG00000024065.1"; havana_transcript "OTTMUST00000058831.1";
chr6	HAVANA	CDS	135186031	135186429	0	+	2	gene_id "ENSMUSG00000030207.16"; transcript_id "ENSMUST00000111916.2"; gene_type "protein_coding"; gene_name "Fam234b"; transcript_type "protein_coding"; transcript_name "Fam234b-202"; exon_number 2; exon_id "ENSMUSE00000608877.2"; level 2; protein_id "ENSMUSP00000107547.2"; transcript_support_level "1"; mgi_id "MGI:1921775"; tag "basic"; havana_gene "OTTMUSG00000024065.1"; havana_transcript "OTTMUST00000058831.1";
chr6	ENSEMBL_gcm37	exon	135186031	135186429	9.46827450518895	+	.	gene_id "ENSMUSG00000030207.16"; transcript_id "ENSMUSG00000030207.16_tx_2"; exon_id "chr6_135186031_135186429_+"; exonnum "2"; txlen "4231";
chr6	ENSEMBL_gcm37	exon	135186031	135186429	2.2790398761172	+	.	gene_id "ENSMUSG00000030207.16"; transcript_id "ENSMUSG00000030207.16_tx_3"; exon_id "chr6_135186031_135186429_+"; exonnum "3"; txlen "4418";
chr6	ENSEMBL_gcm37	exon	135186031	135186429	1.98372594455896	+	.	gene_id "ENSMUSG00000030207.16"; transcript_id "ENSMUSG00000030207.16_tx_4"; exon_id "chr6_135186031_135186429_+"; exonnum "3"; txlen "4448";
chr6	ENSEMBL_gcm37	exon	135186031	135186429	1.43653349563468	+	.	gene_id "ENSMUSG00000030207.16"; transcript_id "ENSMUSG00000030207.16_tx_5"; exon_id "chr6_135186031_135186429_+"; exonnum "2"; txlen "2932";
chr6	ENSEMBL_gcm37	exon	135186031	135186429	0.369948252930316	+	.	gene_id "ENSMUSG00000030207.16"; transcript_id "ENSMUSG00000030207.16_tx_7"; exon_id "chr6_135186031_135186429_+"; exonnum "4"; txlen "4712";
chr6	ENSEMBL_gcm37	exon	135186031	135186429	0.369948252930316	+	.	gene_id "ENSMUSG00000030207.16"; transcript_id "ENSMUSG00000030207.16_tx_8"; exon_id "chr6_135186031_135186429_+"; exonnum "4"; txlen "4742";
chr6	HAVANA	start_codon	135186085	135186087	0	+	0	gene_id "ENSMUSG00000030207.16"; transcript_id "ENSMUST00000130612.2"; gene_type "protein_coding"; gene_name "Fam234b"; transcript_type "protein_coding"; transcript_name "Fam234b-203"; exon_number 2; exon_id "ENSMUSE00000766107.2"; level 2; protein_id "ENSMUSP00000125353.2"; transcript_support_level "3"; mgi_id "MGI:1921775"; tag "mRNA_end_NF"; tag "cds_end_NF"; havana_gene "OTTMUSG00000024065.1"; havana_transcript "OTTMUST00000058832.1";
chr6	HAVANA	start_codon	135186085	135186087	0	+	0	gene_id "ENSMUSG00000030207.16"; transcript_id "ENSMUST00000151071.2"; gene_type "protein_coding"; gene_name "Fam234b"; transcript_type "protein_coding"; transcript_name "Fam234b-204"; exon_number 2; exon_id "ENSMUSE00000828413.2"; level 2; protein_id "ENSMUSP00000125359.2"; transcript_support_level "3"; mgi_id "MGI:1921775"; tag "mRNA_end_NF"; tag "cds_end_NF"; havana_gene "OTTMUSG00000024065.1"; havana_transcript "OTTMUST00000058833.1";
chr6	HAVANA	CDS	135186085	135186278	0	+	0	gene_id "ENSMUSG00000030207.16"; transcript_id "ENSMUST00000130612.2"; gene_type "protein_coding"; gene_name "Fam234b"; transcript_type "protein_coding"; transcript_name "Fam234b-203"; exon_number 2; exon_id "ENSMUSE00000766107.2"; level 2; protein_id "ENSMUSP00000125353.2"; transcript_support_level "3"; mgi_id "MGI:1921775"; tag "mRNA_end_NF"; tag "cds_end_NF"; havana_gene "OTTMUSG00000024065.1"; havana_transcript "OTTMUST00000058832.1";
chr6	HAVANA	CDS	135186085	135186307	0	+	0	gene_id "ENSMUSG00000030207.16"; transcript_id "ENSMUST00000151071.2"; gene_type "protein_coding"; gene_name "Fam234b"; transcript_type "protein_coding"; transcript_name "Fam234b-204"; exon_number 2; exon_id "ENSMUSE00000828413.2"; level 2; protein_id "ENSMUSP00000125359.2"; transcript_support_level "3"; mgi_id "MGI:1921775"; tag "mRNA_end_NF"; tag "cds_end_NF"; havana_gene "OTTMUSG00000024065.1"; havana_transcript "OTTMUST00000058833.1";
chr6	sragcm37_mid	exon	135188803	135188931	9.46827450518895	+	.	gene_id "ENSMUSG00000030207.16"; transcript_id "ENSMUSG00000030207.16_tx_2"; exon_id "chr6_135188803_135188931_+"; exonnum "3"; txlen "4231";
chr6	sragcm37_mid	exon	135188803	135188931	1.98372594455896	+	.	gene_id "ENSMUSG00000030207.16"; transcript_id "ENSMUSG00000030207.16_tx_4"; exon_id "chr6_135188803_135188931_+"; exonnum "4"; txlen "4448";
chr6	sragcm37_mid	exon	135188803	135188931	0.369948252930316	+	.	gene_id "ENSMUSG00000030207.16"; transcript_id "ENSMUSG00000030207.16_tx_8"; exon_id "chr6_135188803_135188931_+"; exonnum "5"; txlen "4742";
chr6	HAVANA	exon	135188833	135188931	0	+	.	gene_id "ENSMUSG00000030207.16"; transcript_id "ENSMUST00000111915.8"; gene_type "protein_coding"; gene_name "Fam234b"; transcript_type "protein_coding"; transcript_name "Fam234b-201"; exon_number 3; exon_id "ENSMUSE00000608876.2"; level 2; protein_id "ENSMUSP00000107546.2"; transcript_support_level "1"; mgi_id "MGI:1921775"; tag "basic"; tag "Ensembl_canonical"; tag "GENCODE_Primary"; tag "appris_principal_1"; tag "CCDS"; ccdsid "CCDS39681.1"; havana_gene "OTTMUSG00000024065.1"; havana_transcript "OTTMUST00000058830.1";
chr6	HAVANA	CDS	135188833	135188931	0	+	2	gene_id "ENSMUSG00000030207.16"; transcript_id "ENSMUST00000111915.8"; gene_type "protein_coding"; gene_name "Fam234b"; transcript_type "protein_coding"; transcript_name "Fam234b-201"; exon_number 3; exon_id "ENSMUSE00000608876.2"; level 2; protein_id "ENSMUSP00000107546.2"; transcript_support_level "1"; mgi_id "MGI:1921775"; tag "basic"; tag "Ensembl_canonical"; tag "GENCODE_Primary"; tag "appris_principal_1"; tag "CCDS"; ccdsid "CCDS39681.1"; havana_gene "OTTMUSG00000024065.1"; havana_transcript "OTTMUST00000058830.1";
chr6	HAVANA	exon	135188833	135188931	0	+	.	gene_id "ENSMUSG00000030207.16"; transcript_id "ENSMUST00000111916.2"; gene_type "protein_coding"; gene_name "Fam234b"; transcript_type "protein_coding"; transcript_name "Fam234b-202"; exon_number 3; exon_id "ENSMUSE00000608876.2"; level 2; protein_id "ENSMUSP00000107547.2"; transcript_support_level "1"; mgi_id "MGI:1921775"; tag "basic"; havana_gene "OTTMUSG00000024065.1"; havana_transcript "OTTMUST00000058831.1";
chr6	HAVANA	CDS	135188833	135188931	0	+	2	gene_id "ENSMUSG00000030207.16"; transcript_id "ENSMUST00000111916.2"; gene_type "protein_coding"; gene_name "Fam234b"; transcript_type "protein_coding"; transcript_name "Fam234b-202"; exon_number 3; exon_id "ENSMUSE00000608876.2"; level 2; protein_id "ENSMUSP00000107547.2"; transcript_support_level "1"; mgi_id "MGI:1921775"; tag "basic"; havana_gene "OTTMUSG00000024065.1"; havana_transcript "OTTMUST00000058831.1";
chr6	ENSEMBL_gcm37	exon	135188833	135188931	2.2790398761172	+	.	gene_id "ENSMUSG00000030207.16"; transcript_id "ENSMUSG00000030207.16_tx_3"; exon_id "chr6_135188833_135188931_+"; exonnum "4"; txlen "4418";
chr6	ENSEMBL_gcm37	exon	135188833	135188931	1.43653349563468	+	.	gene_id "ENSMUSG00000030207.16"; transcript_id "ENSMUSG00000030207.16_tx_5"; exon_id "chr6_135188833_135188931_+"; exonnum "3"; txlen "2932";
chr6	ENSEMBL_gcm37	exon	135188833	135188931	0.369948252930316	+	.	gene_id "ENSMUSG00000030207.16"; transcript_id "ENSMUSG00000030207.16_tx_7"; exon_id "chr6_135188833_135188931_+"; exonnum "5"; txlen "4712";
chr6	HAVANA	exon	135193884	135194075	0	+	.	gene_id "ENSMUSG00000030207.16"; transcript_id "ENSMUST00000111915.8"; gene_type "protein_coding"; gene_name "Fam234b"; transcript_type "protein_coding"; transcript_name "Fam234b-201"; exon_number 4; exon_id "ENSMUSE00000608875.2"; level 2; protein_id "ENSMUSP00000107546.2"; transcript_support_level "1"; mgi_id "MGI:1921775"; tag "basic"; tag "Ensembl_canonical"; tag "GENCODE_Primary"; tag "appris_principal_1"; tag "CCDS"; ccdsid "CCDS39681.1"; havana_gene "OTTMUSG00000024065.1"; havana_transcript "OTTMUST00000058830.1";
chr6	HAVANA	CDS	135193884	135194075	0	+	2	gene_id "ENSMUSG00000030207.16"; transcript_id "ENSMUST00000111915.8"; gene_type "protein_coding"; gene_name "Fam234b"; transcript_type "protein_coding"; transcript_name "Fam234b-201"; exon_number 4; exon_id "ENSMUSE00000608875.2"; level 2; protein_id "ENSMUSP00000107546.2"; transcript_support_level "1"; mgi_id "MGI:1921775"; tag "basic"; tag "Ensembl_canonical"; tag "GENCODE_Primary"; tag "appris_principal_1"; tag "CCDS"; ccdsid "CCDS39681.1"; havana_gene "OTTMUSG00000024065.1"; havana_transcript "OTTMUST00000058830.1";
chr6	HAVANA	exon	135193884	135194075	0	+	.	gene_id "ENSMUSG00000030207.16"; transcript_id "ENSMUST00000111916.2"; gene_type "protein_coding"; gene_name "Fam234b"; transcript_type "protein_coding"; transcript_name "Fam234b-202"; exon_number 4; exon_id "ENSMUSE00000608875.2"; level 2; protein_id "ENSMUSP00000107547.2"; transcript_support_level "1"; mgi_id "MGI:1921775"; tag "basic"; havana_gene "OTTMUSG00000024065.1"; havana_transcript "OTTMUST00000058831.1";
chr6	HAVANA	CDS	135193884	135194075	0	+	2	gene_id "ENSMUSG00000030207.16"; transcript_id "ENSMUST00000111916.2"; gene_type "protein_coding"; gene_name "Fam234b"; transcript_type "protein_coding"; transcript_name "Fam234b-202"; exon_number 4; exon_id "ENSMUSE00000608875.2"; level 2; protein_id "ENSMUSP00000107547.2"; transcript_support_level "1"; mgi_id "MGI:1921775"; tag "basic"; havana_gene "OTTMUSG00000024065.1"; havana_transcript "OTTMUST00000058831.1";
chr6	ENSEMBL_gcm37	exon	135193884	135194075	9.46827450518895	+	.	gene_id "ENSMUSG00000030207.16"; transcript_id "ENSMUSG00000030207.16_tx_2"; exon_id "chr6_135193884_135194075_+"; exonnum "4"; txlen "4231";
chr6	ENSEMBL_gcm37	exon	135193884	135194075	2.2790398761172	+	.	gene_id "ENSMUSG00000030207.16"; transcript_id "ENSMUSG00000030207.16_tx_3"; exon_id "chr6_135193884_135194075_+"; exonnum "5"; txlen "4418";
chr6	ENSEMBL_gcm37	exon	135193884	135194075	1.98372594455896	+	.	gene_id "ENSMUSG00000030207.16"; transcript_id "ENSMUSG00000030207.16_tx_4"; exon_id "chr6_135193884_135194075_+"; exonnum "5"; txlen "4448";
chr6	ENSEMBL_gcm37	exon	135193884	135194075	1.43653349563468	+	.	gene_id "ENSMUSG00000030207.16"; transcript_id "ENSMUSG00000030207.16_tx_5"; exon_id "chr6_135193884_135194075_+"; exonnum "4"; txlen "2932";
chr6	ENSEMBL_gcm37	exon	135193884	135194075	0.369948252930316	+	.	gene_id "ENSMUSG00000030207.16"; transcript_id "ENSMUSG00000030207.16_tx_7"; exon_id "chr6_135193884_135194075_+"; exonnum "6"; txlen "4712";
chr6	ENSEMBL_gcm37	exon	135193884	135194075	0.369948252930316	+	.	gene_id "ENSMUSG00000030207.16"; transcript_id "ENSMUSG00000030207.16_tx_8"; exon_id "chr6_135193884_135194075_+"; exonnum "6"; txlen "4742";
chr6	HAVANA	exon	135195677	135195807	0	+	.	gene_id "ENSMUSG00000030207.16"; transcript_id "ENSMUST00000111915.8"; gene_type "protein_coding"; gene_name "Fam234b"; transcript_type "protein_coding"; transcript_name "Fam234b-201"; exon_number 5; exon_id "ENSMUSE00000608874.2"; level 2; protein_id "ENSMUSP00000107546.2"; transcript_support_level "1"; mgi_id "MGI:1921775"; tag "basic"; tag "Ensembl_canonical"; tag "GENCODE_Primary"; tag "appris_principal_1"; tag "CCDS"; ccdsid "CCDS39681.1"; havana_gene "OTTMUSG00000024065.1"; havana_transcript "OTTMUST00000058830.1";
chr6	HAVANA	CDS	135195677	135195807	0	+	2	gene_id "ENSMUSG00000030207.16"; transcript_id "ENSMUST00000111915.8"; gene_type "protein_coding"; gene_name "Fam234b"; transcript_type "protein_coding"; transcript_name "Fam234b-201"; exon_number 5; exon_id "ENSMUSE00000608874.2"; level 2; protein_id "ENSMUSP00000107546.2"; transcript_support_level "1"; mgi_id "MGI:1921775"; tag "basic"; tag "Ensembl_canonical"; tag "GENCODE_Primary"; tag "appris_principal_1"; tag "CCDS"; ccdsid "CCDS39681.1"; havana_gene "OTTMUSG00000024065.1"; havana_transcript "OTTMUST00000058830.1";
chr6	HAVANA	exon	135195677	135195807	0	+	.	gene_id "ENSMUSG00000030207.16"; transcript_id "ENSMUST00000111916.2"; gene_type "protein_coding"; gene_name "Fam234b"; transcript_type "protein_coding"; transcript_name "Fam234b-202"; exon_number 5; exon_id "ENSMUSE00000608874.2"; level 2; protein_id "ENSMUSP00000107547.2"; transcript_support_level "1"; mgi_id "MGI:1921775"; tag "basic"; havana_gene "OTTMUSG00000024065.1"; havana_transcript "OTTMUST00000058831.1";
chr6	HAVANA	CDS	135195677	135195807	0	+	2	gene_id "ENSMUSG00000030207.16"; transcript_id "ENSMUST00000111916.2"; gene_type "protein_coding"; gene_name "Fam234b"; transcript_type "protein_coding"; transcript_name "Fam234b-202"; exon_number 5; exon_id "ENSMUSE00000608874.2"; level 2; protein_id "ENSMUSP00000107547.2"; transcript_support_level "1"; mgi_id "MGI:1921775"; tag "basic"; havana_gene "OTTMUSG00000024065.1"; havana_transcript "OTTMUST00000058831.1";
chr6	ENSEMBL_gcm37	exon	135195677	135195807	9.46827450518895	+	.	gene_id "ENSMUSG00000030207.16"; transcript_id "ENSMUSG00000030207.16_tx_2"; exon_id "chr6_135195677_135195807_+"; exonnum "5"; txlen "4231";
chr6	ENSEMBL_gcm37	exon	135195677	135195807	2.2790398761172	+	.	gene_id "ENSMUSG00000030207.16"; transcript_id "ENSMUSG00000030207.16_tx_3"; exon_id "chr6_135195677_135195807_+"; exonnum "6"; txlen "4418";
chr6	ENSEMBL_gcm37	exon	135195677	135195807	1.98372594455896	+	.	gene_id "ENSMUSG00000030207.16"; transcript_id "ENSMUSG00000030207.16_tx_4"; exon_id "chr6_135195677_135195807_+"; exonnum "6"; txlen "4448";
chr6	ENSEMBL_gcm37	exon	135195677	135195807	1.43653349563468	+	.	gene_id "ENSMUSG00000030207.16"; transcript_id "ENSMUSG00000030207.16_tx_5"; exon_id "chr6_135195677_135195807_+"; exonnum "5"; txlen "2932";
chr6	ENSEMBL_gcm37	exon	135195677	135195807	0.369948252930316	+	.	gene_id "ENSMUSG00000030207.16"; transcript_id "ENSMUSG00000030207.16_tx_7"; exon_id "chr6_135195677_135195807_+"; exonnum "7"; txlen "4712";
chr6	ENSEMBL_gcm37	exon	135195677	135195807	0.369948252930316	+	.	gene_id "ENSMUSG00000030207.16"; transcript_id "ENSMUSG00000030207.16_tx_8"; exon_id "chr6_135195677_135195807_+"; exonnum "7"; txlen "4742";
chr6	sragcm37_es	exon	135200982	135201103	0.650088029939571	+	.	gene_id "ENSMUSG00000030207.16"; transcript_id "ENSMUSG00000030207.16_tx_6"; exon_id "chr6_135200982_135201103_+"; exonnum "1"; txlen "3393";
chr6	HAVANA	exon	135202138	135202285	0	+	.	gene_id "ENSMUSG00000030207.16"; transcript_id "ENSMUST00000111915.8"; gene_type "protein_coding"; gene_name "Fam234b"; transcript_type "protein_coding"; transcript_name "Fam234b-201"; exon_number 6; exon_id "ENSMUSE00000608873.2"; level 2; protein_id "ENSMUSP00000107546.2"; transcript_support_level "1"; mgi_id "MGI:1921775"; tag "basic"; tag "Ensembl_canonical"; tag "GENCODE_Primary"; tag "appris_principal_1"; tag "CCDS"; ccdsid "CCDS39681.1"; havana_gene "OTTMUSG00000024065.1"; havana_transcript "OTTMUST00000058830.1";
chr6	HAVANA	CDS	135202138	135202285	0	+	0	gene_id "ENSMUSG00000030207.16"; transcript_id "ENSMUST00000111915.8"; gene_type "protein_coding"; gene_name "Fam234b"; transcript_type "protein_coding"; transcript_name "Fam234b-201"; exon_number 6; exon_id "ENSMUSE00000608873.2"; level 2; protein_id "ENSMUSP00000107546.2"; transcript_support_level "1"; mgi_id "MGI:1921775"; tag "basic"; tag "Ensembl_canonical"; tag "GENCODE_Primary"; tag "appris_principal_1"; tag "CCDS"; ccdsid "CCDS39681.1"; havana_gene "OTTMUSG00000024065.1"; havana_transcript "OTTMUST00000058830.1";
chr6	HAVANA	exon	135202138	135202285	0	+	.	gene_id "ENSMUSG00000030207.16"; transcript_id "ENSMUST00000111916.2"; gene_type "protein_coding"; gene_name "Fam234b"; transcript_type "protein_coding"; transcript_name "Fam234b-202"; exon_number 6; exon_id "ENSMUSE00000608873.2"; level 2; protein_id "ENSMUSP00000107547.2"; transcript_support_level "1"; mgi_id "MGI:1921775"; tag "basic"; havana_gene "OTTMUSG00000024065.1"; havana_transcript "OTTMUST00000058831.1";
chr6	HAVANA	CDS	135202138	135202285	0	+	0	gene_id "ENSMUSG00000030207.16"; transcript_id "ENSMUST00000111916.2"; gene_type "protein_coding"; gene_name "Fam234b"; transcript_type "protein_coding"; transcript_name "Fam234b-202"; exon_number 6; exon_id "ENSMUSE00000608873.2"; level 2; protein_id "ENSMUSP00000107547.2"; transcript_support_level "1"; mgi_id "MGI:1921775"; tag "basic"; havana_gene "OTTMUSG00000024065.1"; havana_transcript "OTTMUST00000058831.1";
chr6	ENSEMBL_gcm37	exon	135202138	135202285	9.46827450518895	+	.	gene_id "ENSMUSG00000030207.16"; transcript_id "ENSMUSG00000030207.16_tx_2"; exon_id "chr6_135202138_135202285_+"; exonnum "6"; txlen "4231";
chr6	ENSEMBL_gcm37	exon	135202138	135202285	2.2790398761172	+	.	gene_id "ENSMUSG00000030207.16"; transcript_id "ENSMUSG00000030207.16_tx_3"; exon_id "chr6_135202138_135202285_+"; exonnum "7"; txlen "4418";
chr6	ENSEMBL_gcm37	exon	135202138	135202285	1.98372594455896	+	.	gene_id "ENSMUSG00000030207.16"; transcript_id "ENSMUSG00000030207.16_tx_4"; exon_id "chr6_135202138_135202285_+"; exonnum "7"; txlen "4448";
chr6	ENSEMBL_gcm37	exon	135202138	135202285	1.43653349563468	+	.	gene_id "ENSMUSG00000030207.16"; transcript_id "ENSMUSG00000030207.16_tx_5"; exon_id "chr6_135202138_135202285_+"; exonnum "6"; txlen "2932";
chr6	ENSEMBL_gcm37	exon	135202138	135202285	0.650088029939571	+	.	gene_id "ENSMUSG00000030207.16"; transcript_id "ENSMUSG00000030207.16_tx_6"; exon_id "chr6_135202138_135202285_+"; exonnum "2"; txlen "3393";
chr6	ENSEMBL_gcm37	exon	135202138	135202285	0.369948252930316	+	.	gene_id "ENSMUSG00000030207.16"; transcript_id "ENSMUSG00000030207.16_tx_7"; exon_id "chr6_135202138_135202285_+"; exonnum "8"; txlen "4712";
chr6	ENSEMBL_gcm37	exon	135202138	135202285	0.369948252930316	+	.	gene_id "ENSMUSG00000030207.16"; transcript_id "ENSMUSG00000030207.16_tx_8"; exon_id "chr6_135202138_135202285_+"; exonnum "8"; txlen "4742";
chr6	HAVANA	exon	135202654	135202795	0	+	.	gene_id "ENSMUSG00000030207.16"; transcript_id "ENSMUST00000111915.8"; gene_type "protein_coding"; gene_name "Fam234b"; transcript_type "protein_coding"; transcript_name "Fam234b-201"; exon_number 7; exon_id "ENSMUSE00000608872.2"; level 2; protein_id "ENSMUSP00000107546.2"; transcript_support_level "1"; mgi_id "MGI:1921775"; tag "basic"; tag "Ensembl_canonical"; tag "GENCODE_Primary"; tag "appris_principal_1"; tag "CCDS"; ccdsid "CCDS39681.1"; havana_gene "OTTMUSG00000024065.1"; havana_transcript "OTTMUST00000058830.1";
chr6	HAVANA	CDS	135202654	135202795	0	+	2	gene_id "ENSMUSG00000030207.16"; transcript_id "ENSMUST00000111915.8"; gene_type "protein_coding"; gene_name "Fam234b"; transcript_type "protein_coding"; transcript_name "Fam234b-201"; exon_number 7; exon_id "ENSMUSE00000608872.2"; level 2; protein_id "ENSMUSP00000107546.2"; transcript_support_level "1"; mgi_id "MGI:1921775"; tag "basic"; tag "Ensembl_canonical"; tag "GENCODE_Primary"; tag "appris_principal_1"; tag "CCDS"; ccdsid "CCDS39681.1"; havana_gene "OTTMUSG00000024065.1"; havana_transcript "OTTMUST00000058830.1";
chr6	HAVANA	exon	135202654	135202795	0	+	.	gene_id "ENSMUSG00000030207.16"; transcript_id "ENSMUST00000111916.2"; gene_type "protein_coding"; gene_name "Fam234b"; transcript_type "protein_coding"; transcript_name "Fam234b-202"; exon_number 7; exon_id "ENSMUSE00000608872.2"; level 2; protein_id "ENSMUSP00000107547.2"; transcript_support_level "1"; mgi_id "MGI:1921775"; tag "basic"; havana_gene "OTTMUSG00000024065.1"; havana_transcript "OTTMUST00000058831.1";
chr6	HAVANA	CDS	135202654	135202795	0	+	2	gene_id "ENSMUSG00000030207.16"; transcript_id "ENSMUST00000111916.2"; gene_type "protein_coding"; gene_name "Fam234b"; transcript_type "protein_coding"; transcript_name "Fam234b-202"; exon_number 7; exon_id "ENSMUSE00000608872.2"; level 2; protein_id "ENSMUSP00000107547.2"; transcript_support_level "1"; mgi_id "MGI:1921775"; tag "basic"; havana_gene "OTTMUSG00000024065.1"; havana_transcript "OTTMUST00000058831.1";
chr6	ENSEMBL_gcm37	exon	135202654	135202795	9.46827450518895	+	.	gene_id "ENSMUSG00000030207.16"; transcript_id "ENSMUSG00000030207.16_tx_2"; exon_id "chr6_135202654_135202795_+"; exonnum "7"; txlen "4231";
chr6	ENSEMBL_gcm37	exon	135202654	135202795	2.2790398761172	+	.	gene_id "ENSMUSG00000030207.16"; transcript_id "ENSMUSG00000030207.16_tx_3"; exon_id "chr6_135202654_135202795_+"; exonnum "8"; txlen "4418";
chr6	ENSEMBL_gcm37	exon	135202654	135202795	1.98372594455896	+	.	gene_id "ENSMUSG00000030207.16"; transcript_id "ENSMUSG00000030207.16_tx_4"; exon_id "chr6_135202654_135202795_+"; exonnum "8"; txlen "4448";
chr6	ENSEMBL_gcm37	exon	135202654	135202795	1.43653349563468	+	.	gene_id "ENSMUSG00000030207.16"; transcript_id "ENSMUSG00000030207.16_tx_5"; exon_id "chr6_135202654_135202795_+"; exonnum "7"; txlen "2932";
chr6	ENSEMBL_gcm37	exon	135202654	135202795	0.650088029939571	+	.	gene_id "ENSMUSG00000030207.16"; transcript_id "ENSMUSG00000030207.16_tx_6"; exon_id "chr6_135202654_135202795_+"; exonnum "3"; txlen "3393";
chr6	ENSEMBL_gcm37	exon	135202654	135202795	0.369948252930316	+	.	gene_id "ENSMUSG00000030207.16"; transcript_id "ENSMUSG00000030207.16_tx_7"; exon_id "chr6_135202654_135202795_+"; exonnum "9"; txlen "4712";
chr6	ENSEMBL_gcm37	exon	135202654	135202795	0.369948252930316	+	.	gene_id "ENSMUSG00000030207.16"; transcript_id "ENSMUSG00000030207.16_tx_8"; exon_id "chr6_135202654_135202795_+"; exonnum "9"; txlen "4742";
chr6	HAVANA	exon	135203848	135203991	0	+	.	gene_id "ENSMUSG00000030207.16"; transcript_id "ENSMUST00000111915.8"; gene_type "protein_coding"; gene_name "Fam234b"; transcript_type "protein_coding"; transcript_name "Fam234b-201"; exon_number 8; exon_id "ENSMUSE00000608871.2"; level 2; protein_id "ENSMUSP00000107546.2"; transcript_support_level "1"; mgi_id "MGI:1921775"; tag "basic"; tag "Ensembl_canonical"; tag "GENCODE_Primary"; tag "appris_principal_1"; tag "CCDS"; ccdsid "CCDS39681.1"; havana_gene "OTTMUSG00000024065.1"; havana_transcript "OTTMUST00000058830.1";
chr6	HAVANA	CDS	135203848	135203991	0	+	1	gene_id "ENSMUSG00000030207.16"; transcript_id "ENSMUST00000111915.8"; gene_type "protein_coding"; gene_name "Fam234b"; transcript_type "protein_coding"; transcript_name "Fam234b-201"; exon_number 8; exon_id "ENSMUSE00000608871.2"; level 2; protein_id "ENSMUSP00000107546.2"; transcript_support_level "1"; mgi_id "MGI:1921775"; tag "basic"; tag "Ensembl_canonical"; tag "GENCODE_Primary"; tag "appris_principal_1"; tag "CCDS"; ccdsid "CCDS39681.1"; havana_gene "OTTMUSG00000024065.1"; havana_transcript "OTTMUST00000058830.1";
chr6	HAVANA	exon	135203848	135203991	0	+	.	gene_id "ENSMUSG00000030207.16"; transcript_id "ENSMUST00000111916.2"; gene_type "protein_coding"; gene_name "Fam234b"; transcript_type "protein_coding"; transcript_name "Fam234b-202"; exon_number 8; exon_id "ENSMUSE00000608871.2"; level 2; protein_id "ENSMUSP00000107547.2"; transcript_support_level "1"; mgi_id "MGI:1921775"; tag "basic"; havana_gene "OTTMUSG00000024065.1"; havana_transcript "OTTMUST00000058831.1";
chr6	HAVANA	CDS	135203848	135203991	0	+	1	gene_id "ENSMUSG00000030207.16"; transcript_id "ENSMUST00000111916.2"; gene_type "protein_coding"; gene_name "Fam234b"; transcript_type "protein_coding"; transcript_name "Fam234b-202"; exon_number 8; exon_id "ENSMUSE00000608871.2"; level 2; protein_id "ENSMUSP00000107547.2"; transcript_support_level "1"; mgi_id "MGI:1921775"; tag "basic"; havana_gene "OTTMUSG00000024065.1"; havana_transcript "OTTMUST00000058831.1";
chr6	ENSEMBL_gcm37	exon	135203848	135203991	9.46827450518895	+	.	gene_id "ENSMUSG00000030207.16"; transcript_id "ENSMUSG00000030207.16_tx_2"; exon_id "chr6_135203848_135203991_+"; exonnum "8"; txlen "4231";
chr6	ENSEMBL_gcm37	exon	135203848	135203991	2.2790398761172	+	.	gene_id "ENSMUSG00000030207.16"; transcript_id "ENSMUSG00000030207.16_tx_3"; exon_id "chr6_135203848_135203991_+"; exonnum "9"; txlen "4418";
chr6	ENSEMBL_gcm37	exon	135203848	135203991	1.98372594455896	+	.	gene_id "ENSMUSG00000030207.16"; transcript_id "ENSMUSG00000030207.16_tx_4"; exon_id "chr6_135203848_135203991_+"; exonnum "9"; txlen "4448";
chr6	ENSEMBL_gcm37	exon	135203848	135203991	1.43653349563468	+	.	gene_id "ENSMUSG00000030207.16"; transcript_id "ENSMUSG00000030207.16_tx_5"; exon_id "chr6_135203848_135203991_+"; exonnum "8"; txlen "2932";
chr6	ENSEMBL_gcm37	exon	135203848	135203991	0.650088029939571	+	.	gene_id "ENSMUSG00000030207.16"; transcript_id "ENSMUSG00000030207.16_tx_6"; exon_id "chr6_135203848_135203991_+"; exonnum "4"; txlen "3393";
chr6	ENSEMBL_gcm37	exon	135203848	135203991	0.369948252930316	+	.	gene_id "ENSMUSG00000030207.16"; transcript_id "ENSMUSG00000030207.16_tx_7"; exon_id "chr6_135203848_135203991_+"; exonnum "10"; txlen "4712";
chr6	ENSEMBL_gcm37	exon	135203848	135203991	0.369948252930316	+	.	gene_id "ENSMUSG00000030207.16"; transcript_id "ENSMUSG00000030207.16_tx_8"; exon_id "chr6_135203848_135203991_+"; exonnum "10"; txlen "4742";
chr6	HAVANA	exon	135204151	135204232	0	+	.	gene_id "ENSMUSG00000030207.16"; transcript_id "ENSMUST00000111915.8"; gene_type "protein_coding"; gene_name "Fam234b"; transcript_type "protein_coding"; transcript_name "Fam234b-201"; exon_number 9; exon_id "ENSMUSE00000608870.2"; level 2; protein_id "ENSMUSP00000107546.2"; transcript_support_level "1"; mgi_id "MGI:1921775"; tag "basic"; tag "Ensembl_canonical"; tag "GENCODE_Primary"; tag "appris_principal_1"; tag "CCDS"; ccdsid "CCDS39681.1"; havana_gene "OTTMUSG00000024065.1"; havana_transcript "OTTMUST00000058830.1";
chr6	HAVANA	CDS	135204151	135204232	0	+	1	gene_id "ENSMUSG00000030207.16"; transcript_id "ENSMUST00000111915.8"; gene_type "protein_coding"; gene_name "Fam234b"; transcript_type "protein_coding"; transcript_name "Fam234b-201"; exon_number 9; exon_id "ENSMUSE00000608870.2"; level 2; protein_id "ENSMUSP00000107546.2"; transcript_support_level "1"; mgi_id "MGI:1921775"; tag "basic"; tag "Ensembl_canonical"; tag "GENCODE_Primary"; tag "appris_principal_1"; tag "CCDS"; ccdsid "CCDS39681.1"; havana_gene "OTTMUSG00000024065.1"; havana_transcript "OTTMUST00000058830.1";
chr6	HAVANA	exon	135204151	135204232	0	+	.	gene_id "ENSMUSG00000030207.16"; transcript_id "ENSMUST00000111916.2"; gene_type "protein_coding"; gene_name "Fam234b"; transcript_type "protein_coding"; transcript_name "Fam234b-202"; exon_number 9; exon_id "ENSMUSE00000608870.2"; level 2; protein_id "ENSMUSP00000107547.2"; transcript_support_level "1"; mgi_id "MGI:1921775"; tag "basic"; havana_gene "OTTMUSG00000024065.1"; havana_transcript "OTTMUST00000058831.1";
chr6	HAVANA	CDS	135204151	135204232	0	+	1	gene_id "ENSMUSG00000030207.16"; transcript_id "ENSMUST00000111916.2"; gene_type "protein_coding"; gene_name "Fam234b"; transcript_type "protein_coding"; transcript_name "Fam234b-202"; exon_number 9; exon_id "ENSMUSE00000608870.2"; level 2; protein_id "ENSMUSP00000107547.2"; transcript_support_level "1"; mgi_id "MGI:1921775"; tag "basic"; havana_gene "OTTMUSG00000024065.1"; havana_transcript "OTTMUST00000058831.1";
chr6	ENSEMBL_gcm37	exon	135204151	135204232	9.46827450518895	+	.	gene_id "ENSMUSG00000030207.16"; transcript_id "ENSMUSG00000030207.16_tx_2"; exon_id "chr6_135204151_135204232_+"; exonnum "9"; txlen "4231";
chr6	ENSEMBL_gcm37	exon	135204151	135204232	2.2790398761172	+	.	gene_id "ENSMUSG00000030207.16"; transcript_id "ENSMUSG00000030207.16_tx_3"; exon_id "chr6_135204151_135204232_+"; exonnum "10"; txlen "4418";
chr6	ENSEMBL_gcm37	exon	135204151	135204232	1.98372594455896	+	.	gene_id "ENSMUSG00000030207.16"; transcript_id "ENSMUSG00000030207.16_tx_4"; exon_id "chr6_135204151_135204232_+"; exonnum "10"; txlen "4448";
chr6	ENSEMBL_gcm37	exon	135204151	135204232	1.43653349563468	+	.	gene_id "ENSMUSG00000030207.16"; transcript_id "ENSMUSG00000030207.16_tx_5"; exon_id "chr6_135204151_135204232_+"; exonnum "9"; txlen "2932";
chr6	ENSEMBL_gcm37	exon	135204151	135204232	0.650088029939571	+	.	gene_id "ENSMUSG00000030207.16"; transcript_id "ENSMUSG00000030207.16_tx_6"; exon_id "chr6_135204151_135204232_+"; exonnum "5"; txlen "3393";
chr6	ENSEMBL_gcm37	exon	135204151	135204232	0.369948252930316	+	.	gene_id "ENSMUSG00000030207.16"; transcript_id "ENSMUSG00000030207.16_tx_7"; exon_id "chr6_135204151_135204232_+"; exonnum "11"; txlen "4712";
chr6	ENSEMBL_gcm37	exon	135204151	135204232	0.369948252930316	+	.	gene_id "ENSMUSG00000030207.16"; transcript_id "ENSMUSG00000030207.16_tx_8"; exon_id "chr6_135204151_135204232_+"; exonnum "11"; txlen "4742";
chr6	HAVANA	exon	135205411	135205566	0	+	.	gene_id "ENSMUSG00000030207.16"; transcript_id "ENSMUST00000111915.8"; gene_type "protein_coding"; gene_name "Fam234b"; transcript_type "protein_coding"; transcript_name "Fam234b-201"; exon_number 10; exon_id "ENSMUSE00000608869.2"; level 2; protein_id "ENSMUSP00000107546.2"; transcript_support_level "1"; mgi_id "MGI:1921775"; tag "basic"; tag "Ensembl_canonical"; tag "GENCODE_Primary"; tag "appris_principal_1"; tag "CCDS"; ccdsid "CCDS39681.1"; havana_gene "OTTMUSG00000024065.1"; havana_transcript "OTTMUST00000058830.1";
chr6	HAVANA	CDS	135205411	135205566	0	+	0	gene_id "ENSMUSG00000030207.16"; transcript_id "ENSMUST00000111915.8"; gene_type "protein_coding"; gene_name "Fam234b"; transcript_type "protein_coding"; transcript_name "Fam234b-201"; exon_number 10; exon_id "ENSMUSE00000608869.2"; level 2; protein_id "ENSMUSP00000107546.2"; transcript_support_level "1"; mgi_id "MGI:1921775"; tag "basic"; tag "Ensembl_canonical"; tag "GENCODE_Primary"; tag "appris_principal_1"; tag "CCDS"; ccdsid "CCDS39681.1"; havana_gene "OTTMUSG00000024065.1"; havana_transcript "OTTMUST00000058830.1";
chr6	HAVANA	exon	135205411	135205566	0	+	.	gene_id "ENSMUSG00000030207.16"; transcript_id "ENSMUST00000111916.2"; gene_type "protein_coding"; gene_name "Fam234b"; transcript_type "protein_coding"; transcript_name "Fam234b-202"; exon_number 10; exon_id "ENSMUSE00000608869.2"; level 2; protein_id "ENSMUSP00000107547.2"; transcript_support_level "1"; mgi_id "MGI:1921775"; tag "basic"; havana_gene "OTTMUSG00000024065.1"; havana_transcript "OTTMUST00000058831.1";
chr6	HAVANA	CDS	135205411	135205566	0	+	0	gene_id "ENSMUSG00000030207.16"; transcript_id "ENSMUST00000111916.2"; gene_type "protein_coding"; gene_name "Fam234b"; transcript_type "protein_coding"; transcript_name "Fam234b-202"; exon_number 10; exon_id "ENSMUSE00000608869.2"; level 2; protein_id "ENSMUSP00000107547.2"; transcript_support_level "1"; mgi_id "MGI:1921775"; tag "basic"; havana_gene "OTTMUSG00000024065.1"; havana_transcript "OTTMUST00000058831.1";
chr6	ENSEMBL_gcm37	exon	135205411	135205566	9.46827450518895	+	.	gene_id "ENSMUSG00000030207.16"; transcript_id "ENSMUSG00000030207.16_tx_2"; exon_id "chr6_135205411_135205566_+"; exonnum "10"; txlen "4231";
chr6	ENSEMBL_gcm37	exon	135205411	135205566	2.2790398761172	+	.	gene_id "ENSMUSG00000030207.16"; transcript_id "ENSMUSG00000030207.16_tx_3"; exon_id "chr6_135205411_135205566_+"; exonnum "11"; txlen "4418";
chr6	ENSEMBL_gcm37	exon	135205411	135205566	1.98372594455896	+	.	gene_id "ENSMUSG00000030207.16"; transcript_id "ENSMUSG00000030207.16_tx_4"; exon_id "chr6_135205411_135205566_+"; exonnum "11"; txlen "4448";
chr6	ENSEMBL_gcm37	exon	135205411	135205566	1.43653349563468	+	.	gene_id "ENSMUSG00000030207.16"; transcript_id "ENSMUSG00000030207.16_tx_5"; exon_id "chr6_135205411_135205566_+"; exonnum "10"; txlen "2932";
chr6	ENSEMBL_gcm37	exon	135205411	135205566	0.650088029939571	+	.	gene_id "ENSMUSG00000030207.16"; transcript_id "ENSMUSG00000030207.16_tx_6"; exon_id "chr6_135205411_135205566_+"; exonnum "6"; txlen "3393";
chr6	ENSEMBL_gcm37	exon	135205411	135205566	0.369948252930316	+	.	gene_id "ENSMUSG00000030207.16"; transcript_id "ENSMUSG00000030207.16_tx_7"; exon_id "chr6_135205411_135205566_+"; exonnum "12"; txlen "4712";
chr6	ENSEMBL_gcm37	exon	135205411	135205566	0.369948252930316	+	.	gene_id "ENSMUSG00000030207.16"; transcript_id "ENSMUSG00000030207.16_tx_8"; exon_id "chr6_135205411_135205566_+"; exonnum "12"; txlen "4742";
chr6	HAVANA	exon	135208599	135210474	0	+	.	gene_id "ENSMUSG00000030207.16"; transcript_id "ENSMUST00000151951.3"; gene_type "protein_coding"; gene_name "Fam234b"; transcript_type "retained_intron"; transcript_name "Fam234b-205"; exon_number 1; exon_id "ENSMUSE00000742374.3"; level 2; transcript_support_level "1"; mgi_id "MGI:1921775"; havana_gene "OTTMUSG00000024065.1"; havana_transcript "OTTMUST00000058834.1";
chr6	HAVANA	transcript	135208599	135213236	0	+	.	gene_id "ENSMUSG00000030207.16"; transcript_id "ENSMUST00000151951.3"; gene_type "protein_coding"; gene_name "Fam234b"; transcript_type "retained_intron"; transcript_name "Fam234b-205"; level 2; transcript_support_level "1"; mgi_id "MGI:1921775"; havana_gene "OTTMUSG00000024065.1"; havana_transcript "OTTMUST00000058834.1";
chr6	HAVANA	exon	135208619	135208736	0	+	.	gene_id "ENSMUSG00000030207.16"; transcript_id "ENSMUST00000111915.8"; gene_type "protein_coding"; gene_name "Fam234b"; transcript_type "protein_coding"; transcript_name "Fam234b-201"; exon_number 11; exon_id "ENSMUSE00000608868.2"; level 2; protein_id "ENSMUSP00000107546.2"; transcript_support_level "1"; mgi_id "MGI:1921775"; tag "basic"; tag "Ensembl_canonical"; tag "GENCODE_Primary"; tag "appris_principal_1"; tag "CCDS"; ccdsid "CCDS39681.1"; havana_gene "OTTMUSG00000024065.1"; havana_transcript "OTTMUST00000058830.1";
chr6	HAVANA	CDS	135208619	135208736	0	+	0	gene_id "ENSMUSG00000030207.16"; transcript_id "ENSMUST00000111915.8"; gene_type "protein_coding"; gene_name "Fam234b"; transcript_type "protein_coding"; transcript_name "Fam234b-201"; exon_number 11; exon_id "ENSMUSE00000608868.2"; level 2; protein_id "ENSMUSP00000107546.2"; transcript_support_level "1"; mgi_id "MGI:1921775"; tag "basic"; tag "Ensembl_canonical"; tag "GENCODE_Primary"; tag "appris_principal_1"; tag "CCDS"; ccdsid "CCDS39681.1"; havana_gene "OTTMUSG00000024065.1"; havana_transcript "OTTMUST00000058830.1";
chr6	HAVANA	exon	135208619	135208736	0	+	.	gene_id "ENSMUSG00000030207.16"; transcript_id "ENSMUST00000111916.2"; gene_type "protein_coding"; gene_name "Fam234b"; transcript_type "protein_coding"; transcript_name "Fam234b-202"; exon_number 11; exon_id "ENSMUSE00000608868.2"; level 2; protein_id "ENSMUSP00000107547.2"; transcript_support_level "1"; mgi_id "MGI:1921775"; tag "basic"; havana_gene "OTTMUSG00000024065.1"; havana_transcript "OTTMUST00000058831.1";
chr6	HAVANA	CDS	135208619	135208736	0	+	0	gene_id "ENSMUSG00000030207.16"; transcript_id "ENSMUST00000111916.2"; gene_type "protein_coding"; gene_name "Fam234b"; transcript_type "protein_coding"; transcript_name "Fam234b-202"; exon_number 11; exon_id "ENSMUSE00000608868.2"; level 2; protein_id "ENSMUSP00000107547.2"; transcript_support_level "1"; mgi_id "MGI:1921775"; tag "basic"; havana_gene "OTTMUSG00000024065.1"; havana_transcript "OTTMUST00000058831.1";
chr6	ENSEMBL_gcm37	exon	135208619	135208736	9.46827450518895	+	.	gene_id "ENSMUSG00000030207.16"; transcript_id "ENSMUSG00000030207.16_tx_2"; exon_id "chr6_135208619_135208736_+"; exonnum "11"; txlen "4231";
chr6	ENSEMBL_gcm37	exon	135208619	135208736	2.2790398761172	+	.	gene_id "ENSMUSG00000030207.16"; transcript_id "ENSMUSG00000030207.16_tx_3"; exon_id "chr6_135208619_135208736_+"; exonnum "12"; txlen "4418";
chr6	ENSEMBL_gcm37	exon	135208619	135208736	1.98372594455896	+	.	gene_id "ENSMUSG00000030207.16"; transcript_id "ENSMUSG00000030207.16_tx_4"; exon_id "chr6_135208619_135208736_+"; exonnum "12"; txlen "4448";
chr6	ENSEMBL_gcm37	exon	135208619	135208736	1.43653349563468	+	.	gene_id "ENSMUSG00000030207.16"; transcript_id "ENSMUSG00000030207.16_tx_5"; exon_id "chr6_135208619_135208736_+"; exonnum "11"; txlen "2932";
chr6	ENSEMBL_gcm37	exon	135208619	135208736	0.650088029939571	+	.	gene_id "ENSMUSG00000030207.16"; transcript_id "ENSMUSG00000030207.16_tx_6"; exon_id "chr6_135208619_135208736_+"; exonnum "7"; txlen "3393";
chr6	ENSEMBL_gcm37	exon	135208619	135208736	0.369948252930316	+	.	gene_id "ENSMUSG00000030207.16"; transcript_id "ENSMUSG00000030207.16_tx_7"; exon_id "chr6_135208619_135208736_+"; exonnum "13"; txlen "4712";
chr6	ENSEMBL_gcm37	exon	135208619	135208736	0.369948252930316	+	.	gene_id "ENSMUSG00000030207.16"; transcript_id "ENSMUSG00000030207.16_tx_8"; exon_id "chr6_135208619_135208736_+"; exonnum "13"; txlen "4742";
chr6	HAVANA	exon	135210254	135210474	0	+	.	gene_id "ENSMUSG00000030207.16"; transcript_id "ENSMUST00000111915.8"; gene_type "protein_coding"; gene_name "Fam234b"; transcript_type "protein_coding"; transcript_name "Fam234b-201"; exon_number 12; exon_id "ENSMUSE00000608867.2"; level 2; protein_id "ENSMUSP00000107546.2"; transcript_support_level "1"; mgi_id "MGI:1921775"; tag "basic"; tag "Ensembl_canonical"; tag "GENCODE_Primary"; tag "appris_principal_1"; tag "CCDS"; ccdsid "CCDS39681.1"; havana_gene "OTTMUSG00000024065.1"; havana_transcript "OTTMUST00000058830.1";
chr6	HAVANA	CDS	135210254	135210474	0	+	2	gene_id "ENSMUSG00000030207.16"; transcript_id "ENSMUST00000111915.8"; gene_type "protein_coding"; gene_name "Fam234b"; transcript_type "protein_coding"; transcript_name "Fam234b-201"; exon_number 12; exon_id "ENSMUSE00000608867.2"; level 2; protein_id "ENSMUSP00000107546.2"; transcript_support_level "1"; mgi_id "MGI:1921775"; tag "basic"; tag "Ensembl_canonical"; tag "GENCODE_Primary"; tag "appris_principal_1"; tag "CCDS"; ccdsid "CCDS39681.1"; havana_gene "OTTMUSG00000024065.1"; havana_transcript "OTTMUST00000058830.1";
chr6	HAVANA	exon	135210254	135210474	0	+	.	gene_id "ENSMUSG00000030207.16"; transcript_id "ENSMUST00000111916.2"; gene_type "protein_coding"; gene_name "Fam234b"; transcript_type "protein_coding"; transcript_name "Fam234b-202"; exon_number 12; exon_id "ENSMUSE00000608867.2"; level 2; protein_id "ENSMUSP00000107547.2"; transcript_support_level "1"; mgi_id "MGI:1921775"; tag "basic"; havana_gene "OTTMUSG00000024065.1"; havana_transcript "OTTMUST00000058831.1";
chr6	HAVANA	CDS	135210254	135210474	0	+	2	gene_id "ENSMUSG00000030207.16"; transcript_id "ENSMUST00000111916.2"; gene_type "protein_coding"; gene_name "Fam234b"; transcript_type "protein_coding"; transcript_name "Fam234b-202"; exon_number 12; exon_id "ENSMUSE00000608867.2"; level 2; protein_id "ENSMUSP00000107547.2"; transcript_support_level "1"; mgi_id "MGI:1921775"; tag "basic"; havana_gene "OTTMUSG00000024065.1"; havana_transcript "OTTMUST00000058831.1";
chr6	ENSEMBL_gcm37	exon	135210254	135210474	9.46827450518895	+	.	gene_id "ENSMUSG00000030207.16"; transcript_id "ENSMUSG00000030207.16_tx_2"; exon_id "chr6_135210254_135210474_+"; exonnum "12"; txlen "4231";
chr6	ENSEMBL_gcm37	exon	135210254	135210474	2.2790398761172	+	.	gene_id "ENSMUSG00000030207.16"; transcript_id "ENSMUSG00000030207.16_tx_3"; exon_id "chr6_135210254_135210474_+"; exonnum "13"; txlen "4418";
chr6	ENSEMBL_gcm37	exon	135210254	135210474	1.98372594455896	+	.	gene_id "ENSMUSG00000030207.16"; transcript_id "ENSMUSG00000030207.16_tx_4"; exon_id "chr6_135210254_135210474_+"; exonnum "13"; txlen "4448";
chr6	ENSEMBL_gcm37	exon	135210254	135210474	1.43653349563468	+	.	gene_id "ENSMUSG00000030207.16"; transcript_id "ENSMUSG00000030207.16_tx_5"; exon_id "chr6_135210254_135210474_+"; exonnum "12"; txlen "2932";
chr6	ENSEMBL_gcm37	exon	135210254	135210474	0.650088029939571	+	.	gene_id "ENSMUSG00000030207.16"; transcript_id "ENSMUSG00000030207.16_tx_6"; exon_id "chr6_135210254_135210474_+"; exonnum "8"; txlen "3393";
chr6	ENSEMBL_gcm37	exon	135210254	135210474	0.369948252930316	+	.	gene_id "ENSMUSG00000030207.16"; transcript_id "ENSMUSG00000030207.16_tx_7"; exon_id "chr6_135210254_135210474_+"; exonnum "14"; txlen "4712";
chr6	ENSEMBL_gcm37	exon	135210254	135210474	0.369948252930316	+	.	gene_id "ENSMUSG00000030207.16"; transcript_id "ENSMUSG00000030207.16_tx_8"; exon_id "chr6_135210254_135210474_+"; exonnum "14"; txlen "4742";
chr6	HAVANA	CDS	135210977	135210979	0	+	0	gene_id "ENSMUSG00000030207.16"; transcript_id "ENSMUST00000111915.8"; gene_type "protein_coding"; gene_name "Fam234b"; transcript_type "protein_coding"; transcript_name "Fam234b-201"; exon_number 13; exon_id "ENSMUSE00000689766.2"; level 2; protein_id "ENSMUSP00000107546.2"; transcript_support_level "1"; mgi_id "MGI:1921775"; tag "basic"; tag "Ensembl_canonical"; tag "GENCODE_Primary"; tag "appris_principal_1"; tag "CCDS"; ccdsid "CCDS39681.1"; havana_gene "OTTMUSG00000024065.1"; havana_transcript "OTTMUST00000058830.1";
chr6	HAVANA	exon	135210977	135213236	0	+	.	gene_id "ENSMUSG00000030207.16"; transcript_id "ENSMUST00000151951.3"; gene_type "protein_coding"; gene_name "Fam234b"; transcript_type "retained_intron"; transcript_name "Fam234b-205"; exon_number 2; exon_id "ENSMUSE00000732965.3"; level 2; transcript_support_level "1"; mgi_id "MGI:1921775"; havana_gene "OTTMUSG00000024065.1"; havana_transcript "OTTMUST00000058834.1";
chr6	ENSEMBL_gcm37	exon	135210977	135213236	9.46827450518895	+	.	gene_id "ENSMUSG00000030207.16"; transcript_id "ENSMUSG00000030207.16_tx_2"; exon_id "chr6_135210977_135213236_+"; exonnum "13"; txlen "4231";
chr6	ENSEMBL_gcm37	exon	135210977	135213236	2.2790398761172	+	.	gene_id "ENSMUSG00000030207.16"; transcript_id "ENSMUSG00000030207.16_tx_3"; exon_id "chr6_135210977_135213236_+"; exonnum "14"; txlen "4418";
chr6	ENSEMBL_gcm37	exon	135210977	135213236	1.98372594455896	+	.	gene_id "ENSMUSG00000030207.16"; transcript_id "ENSMUSG00000030207.16_tx_4"; exon_id "chr6_135210977_135213236_+"; exonnum "14"; txlen "4448";
chr6	ENSEMBL_gcm37	exon	135210977	135213236	0.650088029939571	+	.	gene_id "ENSMUSG00000030207.16"; transcript_id "ENSMUSG00000030207.16_tx_6"; exon_id "chr6_135210977_135213236_+"; exonnum "9"; txlen "3393";
chr6	ENSEMBL_gcm37	exon	135210977	135213236	0.369948252930316	+	.	gene_id "ENSMUSG00000030207.16"; transcript_id "ENSMUSG00000030207.16_tx_7"; exon_id "chr6_135210977_135213236_+"; exonnum "15"; txlen "4712";
chr6	ENSEMBL_gcm37	exon	135210977	135213236	0.369948252930316	+	.	gene_id "ENSMUSG00000030207.16"; transcript_id "ENSMUSG00000030207.16_tx_8"; exon_id "chr6_135210977_135213236_+"; exonnum "15"; txlen "4742";
chr6	HAVANA	exon	135210977	135213240	0	+	.	gene_id "ENSMUSG00000030207.16"; transcript_id "ENSMUST00000111915.8"; gene_type "protein_coding"; gene_name "Fam234b"; transcript_type "protein_coding"; transcript_name "Fam234b-201"; exon_number 13; exon_id "ENSMUSE00000689766.2"; level 2; protein_id "ENSMUSP00000107546.2"; transcript_support_level "1"; mgi_id "MGI:1921775"; tag "basic"; tag "Ensembl_canonical"; tag "GENCODE_Primary"; tag "appris_principal_1"; tag "CCDS"; ccdsid "CCDS39681.1"; havana_gene "OTTMUSG00000024065.1"; havana_transcript "OTTMUST00000058830.1";
chr6	HAVANA	stop_codon	135210980	135210982	0	+	0	gene_id "ENSMUSG00000030207.16"; transcript_id "ENSMUST00000111915.8"; gene_type "protein_coding"; gene_name "Fam234b"; transcript_type "protein_coding"; transcript_name "Fam234b-201"; exon_number 13; exon_id "ENSMUSE00000689766.2"; level 2; protein_id "ENSMUSP00000107546.2"; transcript_support_level "1"; mgi_id "MGI:1921775"; tag "basic"; tag "Ensembl_canonical"; tag "GENCODE_Primary"; tag "appris_principal_1"; tag "CCDS"; ccdsid "CCDS39681.1"; havana_gene "OTTMUSG00000024065.1"; havana_transcript "OTTMUST00000058830.1";
chr6	HAVANA	UTR	135210980	135213240	0	+	.	gene_id "ENSMUSG00000030207.16"; transcript_id "ENSMUST00000111915.8"; gene_type "protein_coding"; gene_name "Fam234b"; transcript_type "protein_coding"; transcript_name "Fam234b-201"; exon_number 13; exon_id "ENSMUSE00000689766.2"; level 2; protein_id "ENSMUSP00000107546.2"; transcript_support_level "1"; mgi_id "MGI:1921775"; tag "basic"; tag "Ensembl_canonical"; tag "GENCODE_Primary"; tag "appris_principal_1"; tag "CCDS"; ccdsid "CCDS39681.1"; havana_gene "OTTMUSG00000024065.1"; havana_transcript "OTTMUST00000058830.1";
chr6	HAVANA	CDS	135220860	135220964	0	+	0	gene_id "ENSMUSG00000030207.16"; transcript_id "ENSMUST00000111916.2"; gene_type "protein_coding"; gene_name "Fam234b"; transcript_type "protein_coding"; transcript_name "Fam234b-202"; exon_number 13; exon_id "ENSMUSE00000689768.2"; level 2; protein_id "ENSMUSP00000107547.2"; transcript_support_level "1"; mgi_id "MGI:1921775"; tag "basic"; havana_gene "OTTMUSG00000024065.1"; havana_transcript "OTTMUST00000058831.1";
chr6	HAVANA	exon	135220860	135220980	0	+	.	gene_id "ENSMUSG00000030207.16"; transcript_id "ENSMUST00000111916.2"; gene_type "protein_coding"; gene_name "Fam234b"; transcript_type "protein_coding"; transcript_name "Fam234b-202"; exon_number 13; exon_id "ENSMUSE00000689768.2"; level 2; protein_id "ENSMUSP00000107547.2"; transcript_support_level "1"; mgi_id "MGI:1921775"; tag "basic"; havana_gene "OTTMUSG00000024065.1"; havana_transcript "OTTMUST00000058831.1";
chr6	HAVANA	stop_codon	135220965	135220967	0	+	0	gene_id "ENSMUSG00000030207.16"; transcript_id "ENSMUST00000111916.2"; gene_type "protein_coding"; gene_name "Fam234b"; transcript_type "protein_coding"; transcript_name "Fam234b-202"; exon_number 13; exon_id "ENSMUSE00000689768.2"; level 2; protein_id "ENSMUSP00000107547.2"; transcript_support_level "1"; mgi_id "MGI:1921775"; tag "basic"; havana_gene "OTTMUSG00000024065.1"; havana_transcript "OTTMUST00000058831.1";
chr6	HAVANA	UTR	135220965	135220980	0	+	.	gene_id "ENSMUSG00000030207.16"; transcript_id "ENSMUST00000111916.2"; gene_type "protein_coding"; gene_name "Fam234b"; transcript_type "protein_coding"; transcript_name "Fam234b-202"; exon_number 13; exon_id "ENSMUSE00000689768.2"; level 2; protein_id "ENSMUSP00000107547.2"; transcript_support_level "1"; mgi_id "MGI:1921775"; tag "basic"; havana_gene "OTTMUSG00000024065.1"; havana_transcript "OTTMUST00000058831.1";
chr6	HAVANA	exon	135221105	135221953	0	+	.	gene_id "ENSMUSG00000030207.16"; transcript_id "ENSMUST00000111916.2"; gene_type "protein_coding"; gene_name "Fam234b"; transcript_type "protein_coding"; transcript_name "Fam234b-202"; exon_number 14; exon_id "ENSMUSE00000689767.2"; level 2; protein_id "ENSMUSP00000107547.2"; transcript_support_level "1"; mgi_id "MGI:1921775"; tag "basic"; havana_gene "OTTMUSG00000024065.1"; havana_transcript "OTTMUST00000058831.1";
chr6	HAVANA	UTR	135221105	135221953	0	+	.	gene_id "ENSMUSG00000030207.16"; transcript_id "ENSMUST00000111916.2"; gene_type "protein_coding"; gene_name "Fam234b"; transcript_type "protein_coding"; transcript_name "Fam234b-202"; exon_number 14; exon_id "ENSMUSE00000689767.2"; level 2; protein_id "ENSMUSP00000107547.2"; transcript_support_level "1"; mgi_id "MGI:1921775"; tag "basic"; havana_gene "OTTMUSG00000024065.1"; havana_transcript "OTTMUST00000058831.1";
chr6	ENSEMBL_gcm37	exon	135221105	135221953	1.43653349563468	+	.	gene_id "ENSMUSG00000030207.16"; transcript_id "ENSMUSG00000030207.16_tx_5"; exon_id "chr6_135221105_135221953_+"; exonnum "13"; txlen "2932";
chr6	HAVANA	exon	135228157	135228298	0	+	.	gene_id "ENSMUSG00000128111.1"; transcript_id "ENSMUST00000285774.1"; gene_type "lncRNA"; gene_name "ENSMUSG00000128111"; transcript_type "lncRNA"; transcript_name "ENSMUST00000285774"; exon_number 1; exon_id "ENSMUSE00001566392.1"; level 2; tag "basic"; tag "Ensembl_canonical"; tag "GENCODE_Primary"; tag "TAGENE";
chr6	HAVANA	gene	135228157	135228996	0	+	.	gene_id "ENSMUSG00000128111.1"; gene_type "lncRNA"; gene_name "ENSMUSG00000128111"; level 2;
chr6	HAVANA	transcript	135228157	135228996	0	+	.	gene_id "ENSMUSG00000128111.1"; transcript_id "ENSMUST00000285774.1"; gene_type "lncRNA"; gene_name "ENSMUSG00000128111"; transcript_type "lncRNA"; transcript_name "ENSMUST00000285774"; level 2; tag "basic"; tag "Ensembl_canonical"; tag "GENCODE_Primary"; tag "TAGENE";
chr6	HAVANA	exon	135228690	135228996	0	+	.	gene_id "ENSMUSG00000128111.1"; transcript_id "ENSMUST00000285774.1"; gene_type "lncRNA"; gene_name "ENSMUSG00000128111"; transcript_type "lncRNA"; transcript_name "ENSMUST00000285774"; exon_number 2; exon_id "ENSMUSE00001566393.1"; level 2; tag "basic"; tag "Ensembl_canonical"; tag "GENCODE_Primary"; tag "TAGENE";
chr6	HAVANA	exon	135229055	135229285	0	+	.	gene_id "ENSMUSG00000108276.4"; transcript_id "ENSMUST00000285384.1"; gene_type "lncRNA"; gene_name "Gm36640"; transcript_type "lncRNA"; transcript_name "Gm36640-203"; exon_number 1; exon_id "ENSMUSE00001565568.1"; level 2; mgi_id "MGI:5595799"; tag "basic"; tag "Ensembl_canonical"; tag "GENCODE_Primary"; tag "TAGENE"; havana_gene "OTTMUSG00000057200.1";
chr6	ENSEMBL_gcm37	exon	135229055	135229285	0.028120471862719	+	.	gene_id "ENSMUSG00000108276.4"; transcript_id "ENSMUSG00000108276.4_tx_18"; exon_id "chr6_135229055_135229285_+"; exonnum "1"; txlen "2322";
chr6	HAVANA	transcript	135229055	135329424	0	+	.	gene_id "ENSMUSG00000108276.4"; transcript_id "ENSMUST00000285384.1"; gene_type "lncRNA"; gene_name "Gm36640"; transcript_type "lncRNA"; transcript_name "Gm36640-203"; level 2; mgi_id "MGI:5595799"; tag "basic"; tag "Ensembl_canonical"; tag "GENCODE_Primary"; tag "TAGENE"; havana_gene "OTTMUSG00000057200.1";
chr6	HAVANA	gene	135229055	135330448	0	+	.	gene_id "ENSMUSG00000108276.4"; gene_type "lncRNA"; gene_name "Gm36640"; level 2; mgi_id "MGI:5595799"; havana_gene "OTTMUSG00000057200.1";
chr6	HAVANA	exon	135256606	135256767	0	+	.	gene_id "ENSMUSG00000108276.4"; transcript_id "ENSMUST00000246861.1"; gene_type "lncRNA"; gene_name "Gm36640"; transcript_type "lncRNA"; transcript_name "Gm36640-202"; exon_number 1; exon_id "ENSMUSE00001489360.1"; level 2; mgi_id "MGI:5595799"; tag "TAGENE"; havana_gene "OTTMUSG00000057200.1";
chr6	HAVANA	transcript	135256606	135330448	0	+	.	gene_id "ENSMUSG00000108276.4"; transcript_id "ENSMUST00000246861.1"; gene_type "lncRNA"; gene_name "Gm36640"; transcript_type "lncRNA"; transcript_name "Gm36640-202"; level 2; mgi_id "MGI:5595799"; tag "TAGENE"; havana_gene "OTTMUSG00000057200.1";
chr6	HAVANA	exon	135256621	135256772	0	+	.	gene_id "ENSMUSG00000108276.4"; transcript_id "ENSMUST00000285385.1"; gene_type "lncRNA"; gene_name "Gm36640"; transcript_type "lncRNA"; transcript_name "Gm36640-204"; exon_number 1; exon_id "ENSMUSE00001565570.1"; level 2; mgi_id "MGI:5595799"; tag "TAGENE"; havana_gene "OTTMUSG00000057200.1";
chr6	HAVANA	transcript	135256621	135315441	0	+	.	gene_id "ENSMUSG00000108276.4"; transcript_id "ENSMUST00000285385.1"; gene_type "lncRNA"; gene_name "Gm36640"; transcript_type "lncRNA"; transcript_name "Gm36640-204"; level 2; mgi_id "MGI:5595799"; tag "TAGENE"; havana_gene "OTTMUSG00000057200.1";
chr6	HAVANA	exon	135256659	135256772	0	+	.	gene_id "ENSMUSG00000108276.4"; transcript_id "ENSMUST00000285386.1"; gene_type "lncRNA"; gene_name "Gm36640"; transcript_type "lncRNA"; transcript_name "Gm36640-205"; exon_number 1; exon_id "ENSMUSE00001565569.1"; level 2; mgi_id "MGI:5595799"; tag "TAGENE"; havana_gene "OTTMUSG00000057200.1";
chr6	ENSEMBL_gcm37	exon	135256659	135256772	0.0350067739673541	+	.	gene_id "ENSMUSG00000108276.4"; transcript_id "ENSMUSG00000108276.4_tx_11"; exon_id "chr6_135256659_135256772_+"; exonnum "1"; txlen "2681";
chr6	ENSEMBL_gcm37	exon	135256659	135256772	0.0340641231169935	+	.	gene_id "ENSMUSG00000108276.4"; transcript_id "ENSMUSG00000108276.4_tx_12"; exon_id "chr6_135256659_135256772_+"; exonnum "1"; txlen "2640";
chr6	ENSEMBL_gcm37	exon	135256659	135256772	0.0297725800471361	+	.	gene_id "ENSMUSG00000108276.4"; transcript_id "ENSMUSG00000108276.4_tx_16"; exon_id "chr6_135256659_135256772_+"; exonnum "1"; txlen "2205";
chr6	ENSEMBL_gcm37	exon	135256659	135256772	0.0286996942796717	+	.	gene_id "ENSMUSG00000108276.4"; transcript_id "ENSMUSG00000108276.4_tx_17"; exon_id "chr6_135256659_135256772_+"; exonnum "1"; txlen "2535";
chr6	ENSEMBL_gcm37	exon	135256659	135256772	0.0187755009306263	+	.	gene_id "ENSMUSG00000108276.4"; transcript_id "ENSMUSG00000108276.4_tx_21"; exon_id "chr6_135256659_135256772_+"; exonnum "1"; txlen "2576";
chr6	ENSEMBL_gcm37	exon	135256659	135256772	0.0161788561675659	+	.	gene_id "ENSMUSG00000108276.4"; transcript_id "ENSMUSG00000108276.4_tx_23"; exon_id "chr6_135256659_135256772_+"; exonnum "1"; txlen "797";
chr6	ENSEMBL_gcm37	exon	135256659	135256772	0.0161788561675659	+	.	gene_id "ENSMUSG00000108276.4"; transcript_id "ENSMUSG00000108276.4_tx_24"; exon_id "chr6_135256659_135256772_+"; exonnum "1"; txlen "506";
chr6	ENSEMBL_gcm37	exon	135256659	135256772	0.0131428506514384	+	.	gene_id "ENSMUSG00000108276.4"; transcript_id "ENSMUSG00000108276.4_tx_25"; exon_id "chr6_135256659_135256772_+"; exonnum "1"; txlen "756";
chr6	ENSEMBL_gcm37	exon	135256659	135256772	0.0131428506514384	+	.	gene_id "ENSMUSG00000108276.4"; transcript_id "ENSMUSG00000108276.4_tx_26"; exon_id "chr6_135256659_135256772_+"; exonnum "1"; txlen "651";
chr6	ENSEMBL_gcm37	exon	135256659	135256772	0.0131428506514384	+	.	gene_id "ENSMUSG00000108276.4"; transcript_id "ENSMUSG00000108276.4_tx_27"; exon_id "chr6_135256659_135256772_+"; exonnum "1"; txlen "692";
chr6	ENSEMBL_gcm37	exon	135256659	135256772	0.011801743442108	+	.	gene_id "ENSMUSG00000108276.4"; transcript_id "ENSMUSG00000108276.4_tx_28"; exon_id "chr6_135256659_135256772_+"; exonnum "1"; txlen "1121";
chr6	ENSEMBL_gcm37	exon	135256659	135256772	0.011801743442108	+	.	gene_id "ENSMUSG00000108276.4"; transcript_id "ENSMUSG00000108276.4_tx_29"; exon_id "chr6_135256659_135256772_+"; exonnum "1"; txlen "1080";
chr6	ENSEMBL_gcm37	exon	135256659	135256772	0.011801743442108	+	.	gene_id "ENSMUSG00000108276.4"; transcript_id "ENSMUSG00000108276.4_tx_30"; exon_id "chr6_135256659_135256772_+"; exonnum "1"; txlen "975";
chr6	ENSEMBL_gcm37	exon	135256659	135256772	0.011801743442108	+	.	gene_id "ENSMUSG00000108276.4"; transcript_id "ENSMUSG00000108276.4_tx_31"; exon_id "chr6_135256659_135256772_+"; exonnum "1"; txlen "1016";
chr6	ENSEMBL_gcm37	exon	135256659	135256772	0.0109970791165097	+	.	gene_id "ENSMUSG00000108276.4"; transcript_id "ENSMUSG00000108276.4_tx_32"; exon_id "chr6_135256659_135256772_+"; exonnum "1"; txlen "2496";
chr6	ENSEMBL_gcm37	exon	135256659	135256772	0.0109970791165097	+	.	gene_id "ENSMUSG00000108276.4"; transcript_id "ENSMUSG00000108276.4_tx_33"; exon_id "chr6_135256659_135256772_+"; exonnum "1"; txlen "2455";
chr6	ENSEMBL_gcm37	exon	135256659	135256772	0.0109970791165097	+	.	gene_id "ENSMUSG00000108276.4"; transcript_id "ENSMUSG00000108276.4_tx_34"; exon_id "chr6_135256659_135256772_+"; exonnum "1"; txlen "2350";
chr6	ENSEMBL_gcm37	exon	135256659	135256772	0.0109970791165097	+	.	gene_id "ENSMUSG00000108276.4"; transcript_id "ENSMUSG00000108276.4_tx_35"; exon_id "chr6_135256659_135256772_+"; exonnum "1"; txlen "2391";
chr6	ENSEMBL_gcm37	exon	135256659	135256772	0.0085830861397149	+	.	gene_id "ENSMUSG00000108276.4"; transcript_id "ENSMUSG00000108276.4_tx_44"; exon_id "chr6_135256659_135256772_+"; exonnum "1"; txlen "612";
chr6	ENSEMBL_gcm37	exon	135256659	135256772	0.0085830861397149	+	.	gene_id "ENSMUSG00000108276.4"; transcript_id "ENSMUSG00000108276.4_tx_45"; exon_id "chr6_135256659_135256772_+"; exonnum "1"; txlen "571";
chr6	ENSEMBL_gcm37	exon	135256659	135256772	0.0085830861397149	+	.	gene_id "ENSMUSG00000108276.4"; transcript_id "ENSMUSG00000108276.4_tx_47"; exon_id "chr6_135256659_135256772_+"; exonnum "1"; txlen "507";
chr6	ENSEMBL_gcm37	exon	135256659	135256772	0.061292475270231	+	.	gene_id "ENSMUSG00000108276.4"; transcript_id "ENSMUSG00000108276.4_tx_7"; exon_id "chr6_135256659_135256772_+"; exonnum "1"; txlen "2390";
chr6	HAVANA	transcript	135256659	135315441	0	+	.	gene_id "ENSMUSG00000108276.4"; transcript_id "ENSMUST00000285386.1"; gene_type "lncRNA"; gene_name "Gm36640"; transcript_type "lncRNA"; transcript_name "Gm36640-205"; level 2; mgi_id "MGI:5595799"; tag "TAGENE"; havana_gene "OTTMUSG00000057200.1";
chr6	HAVANA	exon	135256666	135256772	0	+	.	gene_id "ENSMUSG00000108276.4"; transcript_id "ENSMUST00000285387.1"; gene_type "lncRNA"; gene_name "Gm36640"; transcript_type "lncRNA"; transcript_name "Gm36640-206"; exon_number 1; exon_id "ENSMUSE00001565572.1"; level 2; mgi_id "MGI:5595799"; tag "TAGENE"; havana_gene "OTTMUSG00000057200.1";
chr6	HAVANA	transcript	135256666	135315441	0	+	.	gene_id "ENSMUSG00000108276.4"; transcript_id "ENSMUST00000285387.1"; gene_type "lncRNA"; gene_name "Gm36640"; transcript_type "lncRNA"; transcript_name "Gm36640-206"; level 2; mgi_id "MGI:5595799"; tag "TAGENE"; havana_gene "OTTMUSG00000057200.1";
chr6	HAVANA	exon	135266357	135266955	0	+	.	gene_id "ENSMUSG00000108276.4"; transcript_id "ENSMUST00000203686.2"; gene_type "lncRNA"; gene_name "Gm36640"; transcript_type "lncRNA"; transcript_name "Gm36640-201"; exon_number 1; exon_id "ENSMUSE00001365924.2"; level 2; transcript_support_level "1"; mgi_id "MGI:5595799"; tag "basic"; havana_gene "OTTMUSG00000057200.1"; havana_transcript "OTTMUST00000140824.1";
chr6	HAVANA	transcript	135266357	135318682	0	+	.	gene_id "ENSMUSG00000108276.4"; transcript_id "ENSMUST00000203686.2"; gene_type "lncRNA"; gene_name "Gm36640"; transcript_type "lncRNA"; transcript_name "Gm36640-201"; level 2; transcript_support_level "1"; mgi_id "MGI:5595799"; tag "basic"; havana_gene "OTTMUSG00000057200.1"; havana_transcript "OTTMUST00000140824.1";
chr6	HAVANA	exon	135266851	135266955	0	+	.	gene_id "ENSMUSG00000108276.4"; transcript_id "ENSMUST00000285384.1"; gene_type "lncRNA"; gene_name "Gm36640"; transcript_type "lncRNA"; transcript_name "Gm36640-203"; exon_number 2; exon_id "ENSMUSE00001565578.1"; level 2; mgi_id "MGI:5595799"; tag "basic"; tag "Ensembl_canonical"; tag "GENCODE_Primary"; tag "TAGENE"; havana_gene "OTTMUSG00000057200.1";
chr6	HAVANA	exon	135266851	135266955	0	+	.	gene_id "ENSMUSG00000108276.4"; transcript_id "ENSMUST00000285385.1"; gene_type "lncRNA"; gene_name "Gm36640"; transcript_type "lncRNA"; transcript_name "Gm36640-204"; exon_number 2; exon_id "ENSMUSE00001565578.1"; level 2; mgi_id "MGI:5595799"; tag "TAGENE"; havana_gene "OTTMUSG00000057200.1";
chr6	HAVANA	exon	135266851	135266955	0	+	.	gene_id "ENSMUSG00000108276.4"; transcript_id "ENSMUST00000285387.1"; gene_type "lncRNA"; gene_name "Gm36640"; transcript_type "lncRNA"; transcript_name "Gm36640-206"; exon_number 2; exon_id "ENSMUSE00001565578.1"; level 2; mgi_id "MGI:5595799"; tag "TAGENE"; havana_gene "OTTMUSG00000057200.1";
chr6	ENSEMBL_gcm37	exon	135266851	135266955	0.0350067739673541	+	.	gene_id "ENSMUSG00000108276.4"; transcript_id "ENSMUSG00000108276.4_tx_11"; exon_id "chr6_135266851_135266955_+"; exonnum "2"; txlen "2681";
chr6	ENSEMBL_gcm37	exon	135266851	135266955	0.0340641231169935	+	.	gene_id "ENSMUSG00000108276.4"; transcript_id "ENSMUSG00000108276.4_tx_12"; exon_id "chr6_135266851_135266955_+"; exonnum "2"; txlen "2640";
chr6	ENSEMBL_gcm37	exon	135266851	135266955	0.0161788561675659	+	.	gene_id "ENSMUSG00000108276.4"; transcript_id "ENSMUSG00000108276.4_tx_23"; exon_id "chr6_135266851_135266955_+"; exonnum "2"; txlen "797";
chr6	ENSEMBL_gcm37	exon	135266851	135266955	0.0131428506514384	+	.	gene_id "ENSMUSG00000108276.4"; transcript_id "ENSMUSG00000108276.4_tx_25"; exon_id "chr6_135266851_135266955_+"; exonnum "2"; txlen "756";
chr6	ENSEMBL_gcm37	exon	135266851	135266955	0.011801743442108	+	.	gene_id "ENSMUSG00000108276.4"; transcript_id "ENSMUSG00000108276.4_tx_28"; exon_id "chr6_135266851_135266955_+"; exonnum "2"; txlen "1121";
chr6	ENSEMBL_gcm37	exon	135266851	135266955	0.011801743442108	+	.	gene_id "ENSMUSG00000108276.4"; transcript_id "ENSMUSG00000108276.4_tx_29"; exon_id "chr6_135266851_135266955_+"; exonnum "2"; txlen "1080";
chr6	ENSEMBL_gcm37	exon	135266851	135266955	0.0109970791165097	+	.	gene_id "ENSMUSG00000108276.4"; transcript_id "ENSMUSG00000108276.4_tx_32"; exon_id "chr6_135266851_135266955_+"; exonnum "2"; txlen "2496";
chr6	ENSEMBL_gcm37	exon	135266851	135266955	0.0109970791165097	+	.	gene_id "ENSMUSG00000108276.4"; transcript_id "ENSMUSG00000108276.4_tx_33"; exon_id "chr6_135266851_135266955_+"; exonnum "2"; txlen "2455";
chr6	ENSEMBL_gcm37	exon	135266851	135266955	0.0085830861397149	+	.	gene_id "ENSMUSG00000108276.4"; transcript_id "ENSMUSG00000108276.4_tx_44"; exon_id "chr6_135266851_135266955_+"; exonnum "2"; txlen "612";
chr6	ENSEMBL_gcm37	exon	135266851	135266955	0.0085830861397149	+	.	gene_id "ENSMUSG00000108276.4"; transcript_id "ENSMUSG00000108276.4_tx_45"; exon_id "chr6_135266851_135266955_+"; exonnum "2"; txlen "571";
chr6	HAVANA	exon	135267308	135267493	0	+	.	gene_id "ENSMUSG00000108276.4"; transcript_id "ENSMUST00000285385.1"; gene_type "lncRNA"; gene_name "Gm36640"; transcript_type "lncRNA"; transcript_name "Gm36640-204"; exon_number 3; exon_id "ENSMUSE00001366436.2"; level 2; mgi_id "MGI:5595799"; tag "TAGENE"; havana_gene "OTTMUSG00000057200.1";
chr6	HAVANA	exon	135267308	135267493	0	+	.	gene_id "ENSMUSG00000108276.4"; transcript_id "ENSMUST00000203686.2"; gene_type "lncRNA"; gene_name "Gm36640"; transcript_type "lncRNA"; transcript_name "Gm36640-201"; exon_number 2; exon_id "ENSMUSE00001366436.2"; level 2; transcript_support_level "1"; mgi_id "MGI:5595799"; tag "basic"; havana_gene "OTTMUSG00000057200.1"; havana_transcript "OTTMUST00000140824.1";
chr6	ENSEMBL_gcm37	exon	135267308	135267493	0.0350067739673541	+	.	gene_id "ENSMUSG00000108276.4"; transcript_id "ENSMUSG00000108276.4_tx_11"; exon_id "chr6_135267308_135267493_+"; exonnum "3"; txlen "2681";
chr6	ENSEMBL_gcm37	exon	135267308	135267493	0.0187755009306263	+	.	gene_id "ENSMUSG00000108276.4"; transcript_id "ENSMUSG00000108276.4_tx_21"; exon_id "chr6_135267308_135267493_+"; exonnum "2"; txlen "2576";
chr6	ENSEMBL_gcm37	exon	135267308	135267493	0.0161788561675659	+	.	gene_id "ENSMUSG00000108276.4"; transcript_id "ENSMUSG00000108276.4_tx_23"; exon_id "chr6_135267308_135267493_+"; exonnum "3"; txlen "797";
chr6	ENSEMBL_gcm37	exon	135267308	135267493	0.0131428506514384	+	.	gene_id "ENSMUSG00000108276.4"; transcript_id "ENSMUSG00000108276.4_tx_27"; exon_id "chr6_135267308_135267493_+"; exonnum "2"; txlen "692";
chr6	ENSEMBL_gcm37	exon	135267308	135267493	0.011801743442108	+	.	gene_id "ENSMUSG00000108276.4"; transcript_id "ENSMUSG00000108276.4_tx_28"; exon_id "chr6_135267308_135267493_+"; exonnum "3"; txlen "1121";
chr6	ENSEMBL_gcm37	exon	135267308	135267493	0.011801743442108	+	.	gene_id "ENSMUSG00000108276.4"; transcript_id "ENSMUSG00000108276.4_tx_31"; exon_id "chr6_135267308_135267493_+"; exonnum "2"; txlen "1016";
chr6	ENSEMBL_gcm37	exon	135267308	135267493	0.0109970791165097	+	.	gene_id "ENSMUSG00000108276.4"; transcript_id "ENSMUSG00000108276.4_tx_32"; exon_id "chr6_135267308_135267493_+"; exonnum "3"; txlen "2496";
chr6	ENSEMBL_gcm37	exon	135267308	135267493	0.0109970791165097	+	.	gene_id "ENSMUSG00000108276.4"; transcript_id "ENSMUSG00000108276.4_tx_35"; exon_id "chr6_135267308_135267493_+"; exonnum "2"; txlen "2391";
chr6	ENSEMBL_gcm37	exon	135267308	135267493	0.0085830861397149	+	.	gene_id "ENSMUSG00000108276.4"; transcript_id "ENSMUSG00000108276.4_tx_44"; exon_id "chr6_135267308_135267493_+"; exonnum "3"; txlen "612";
chr6	ENSEMBL_gcm37	exon	135267308	135267493	0.0085830861397149	+	.	gene_id "ENSMUSG00000108276.4"; transcript_id "ENSMUSG00000108276.4_tx_47"; exon_id "chr6_135267308_135267493_+"; exonnum "2"; txlen "507";
chr6	HAVANA	exon	135267349	135267493	0	+	.	gene_id "ENSMUSG00000108276.4"; transcript_id "ENSMUST00000285384.1"; gene_type "lncRNA"; gene_name "Gm36640"; transcript_type "lncRNA"; transcript_name "Gm36640-203"; exon_number 3; exon_id "ENSMUSE00001565574.1"; level 2; mgi_id "MGI:5595799"; tag "basic"; tag "Ensembl_canonical"; tag "GENCODE_Primary"; tag "TAGENE"; havana_gene "OTTMUSG00000057200.1";
chr6	HAVANA	exon	135267349	135267493	0	+	.	gene_id "ENSMUSG00000108276.4"; transcript_id "ENSMUST00000285387.1"; gene_type "lncRNA"; gene_name "Gm36640"; transcript_type "lncRNA"; transcript_name "Gm36640-206"; exon_number 3; exon_id "ENSMUSE00001565574.1"; level 2; mgi_id "MGI:5595799"; tag "TAGENE"; havana_gene "OTTMUSG00000057200.1";
chr6	ENSEMBL_gcm37	exon	135267349	135267493	0.0340641231169935	+	.	gene_id "ENSMUSG00000108276.4"; transcript_id "ENSMUSG00000108276.4_tx_12"; exon_id "chr6_135267349_135267493_+"; exonnum "3"; txlen "2640";
chr6	ENSEMBL_gcm37	exon	135267349	135267493	0.0286996942796717	+	.	gene_id "ENSMUSG00000108276.4"; transcript_id "ENSMUSG00000108276.4_tx_17"; exon_id "chr6_135267349_135267493_+"; exonnum "2"; txlen "2535";
chr6	ENSEMBL_gcm37	exon	135267349	135267493	0.0131428506514384	+	.	gene_id "ENSMUSG00000108276.4"; transcript_id "ENSMUSG00000108276.4_tx_25"; exon_id "chr6_135267349_135267493_+"; exonnum "3"; txlen "756";
chr6	ENSEMBL_gcm37	exon	135267349	135267493	0.0131428506514384	+	.	gene_id "ENSMUSG00000108276.4"; transcript_id "ENSMUSG00000108276.4_tx_26"; exon_id "chr6_135267349_135267493_+"; exonnum "2"; txlen "651";
chr6	ENSEMBL_gcm37	exon	135267349	135267493	0.011801743442108	+	.	gene_id "ENSMUSG00000108276.4"; transcript_id "ENSMUSG00000108276.4_tx_29"; exon_id "chr6_135267349_135267493_+"; exonnum "3"; txlen "1080";
chr6	ENSEMBL_gcm37	exon	135267349	135267493	0.011801743442108	+	.	gene_id "ENSMUSG00000108276.4"; transcript_id "ENSMUSG00000108276.4_tx_30"; exon_id "chr6_135267349_135267493_+"; exonnum "2"; txlen "975";
chr6	ENSEMBL_gcm37	exon	135267349	135267493	0.0109970791165097	+	.	gene_id "ENSMUSG00000108276.4"; transcript_id "ENSMUSG00000108276.4_tx_33"; exon_id "chr6_135267349_135267493_+"; exonnum "3"; txlen "2455";
chr6	ENSEMBL_gcm37	exon	135267349	135267493	0.0109970791165097	+	.	gene_id "ENSMUSG00000108276.4"; transcript_id "ENSMUSG00000108276.4_tx_34"; exon_id "chr6_135267349_135267493_+"; exonnum "2"; txlen "2350";
chr6	ENSEMBL_gcm37	exon	135267349	135267493	0.0085830861397149	+	.	gene_id "ENSMUSG00000108276.4"; transcript_id "ENSMUSG00000108276.4_tx_45"; exon_id "chr6_135267349_135267493_+"; exonnum "3"; txlen "571";
chr6	sragcm37_ss	exon	135273194	135273909	0.011801743442108	+	.	gene_id "ENSMUSG00000108276.4"; transcript_id "ENSMUSG00000108276.4_tx_28"; exon_id "chr6_135273194_135273909_+"; exonnum "4"; txlen "1121";
chr6	sragcm37_ss	exon	135273194	135273909	0.011801743442108	+	.	gene_id "ENSMUSG00000108276.4"; transcript_id "ENSMUSG00000108276.4_tx_29"; exon_id "chr6_135273194_135273909_+"; exonnum "4"; txlen "1080";
chr6	sragcm37_ss	exon	135273194	135273909	0.011801743442108	+	.	gene_id "ENSMUSG00000108276.4"; transcript_id "ENSMUSG00000108276.4_tx_30"; exon_id "chr6_135273194_135273909_+"; exonnum "3"; txlen "975";
chr6	sragcm37_ss	exon	135273194	135273909	0.011801743442108	+	.	gene_id "ENSMUSG00000108276.4"; transcript_id "ENSMUSG00000108276.4_tx_31"; exon_id "chr6_135273194_135273909_+"; exonnum "3"; txlen "1016";
chr6	sragcm37_es	exon	135285010	135285096	0.00885130758158099	+	.	gene_id "ENSMUSG00000108276.4"; transcript_id "ENSMUSG00000108276.4_tx_41"; exon_id "chr6_135285010_135285096_+"; exonnum "1"; txlen "1448";
chr6	sragcm37_es	exon	135285010	135285096	0.00885130758158099	+	.	gene_id "ENSMUSG00000108276.4"; transcript_id "ENSMUSG00000108276.4_tx_42"; exon_id "chr6_135285010_135285096_+"; exonnum "1"; txlen "2363";
chr6	HAVANA	exon	135290914	135291098	0	+	.	gene_id "ENSMUSG00000108276.4"; transcript_id "ENSMUST00000246861.1"; gene_type "lncRNA"; gene_name "Gm36640"; transcript_type "lncRNA"; transcript_name "Gm36640-202"; exon_number 2; exon_id "ENSMUSE00001366152.2"; level 2; mgi_id "MGI:5595799"; tag "TAGENE"; havana_gene "OTTMUSG00000057200.1";
chr6	HAVANA	exon	135290914	135291098	0	+	.	gene_id "ENSMUSG00000108276.4"; transcript_id "ENSMUST00000285386.1"; gene_type "lncRNA"; gene_name "Gm36640"; transcript_type "lncRNA"; transcript_name "Gm36640-205"; exon_number 2; exon_id "ENSMUSE00001366152.2"; level 2; mgi_id "MGI:5595799"; tag "TAGENE"; havana_gene "OTTMUSG00000057200.1";
chr6	HAVANA	exon	135290914	135291098	0	+	.	gene_id "ENSMUSG00000108276.4"; transcript_id "ENSMUST00000203686.2"; gene_type "lncRNA"; gene_name "Gm36640"; transcript_type "lncRNA"; transcript_name "Gm36640-201"; exon_number 3; exon_id "ENSMUSE00001366152.2"; level 2; transcript_support_level "1"; mgi_id "MGI:5595799"; tag "basic"; havana_gene "OTTMUSG00000057200.1"; havana_transcript "OTTMUST00000140824.1";
chr6	ENSEMBL_gcm37	exon	135290914	135291098	0.0350067739673541	+	.	gene_id "ENSMUSG00000108276.4"; transcript_id "ENSMUSG00000108276.4_tx_11"; exon_id "chr6_135290914_135291098_+"; exonnum "4"; txlen "2681";
chr6	ENSEMBL_gcm37	exon	135290914	135291098	0.0340641231169935	+	.	gene_id "ENSMUSG00000108276.4"; transcript_id "ENSMUSG00000108276.4_tx_12"; exon_id "chr6_135290914_135291098_+"; exonnum "4"; txlen "2640";
chr6	ENSEMBL_gcm37	exon	135290914	135291098	0.0297958624269016	+	.	gene_id "ENSMUSG00000108276.4"; transcript_id "ENSMUSG00000108276.4_tx_15"; exon_id "chr6_135290914_135291098_+"; exonnum "1"; txlen "706";
chr6	ENSEMBL_gcm37	exon	135290914	135291098	0.0286996942796717	+	.	gene_id "ENSMUSG00000108276.4"; transcript_id "ENSMUSG00000108276.4_tx_17"; exon_id "chr6_135290914_135291098_+"; exonnum "3"; txlen "2535";
chr6	ENSEMBL_gcm37	exon	135290914	135291098	0.0187755009306263	+	.	gene_id "ENSMUSG00000108276.4"; transcript_id "ENSMUSG00000108276.4_tx_21"; exon_id "chr6_135290914_135291098_+"; exonnum "3"; txlen "2576";
chr6	ENSEMBL_gcm37	exon	135290914	135291098	0.0161788561675659	+	.	gene_id "ENSMUSG00000108276.4"; transcript_id "ENSMUSG00000108276.4_tx_23"; exon_id "chr6_135290914_135291098_+"; exonnum "4"; txlen "797";
chr6	ENSEMBL_gcm37	exon	135290914	135291098	0.0161788561675659	+	.	gene_id "ENSMUSG00000108276.4"; transcript_id "ENSMUSG00000108276.4_tx_24"; exon_id "chr6_135290914_135291098_+"; exonnum "2"; txlen "506";
chr6	ENSEMBL_gcm37	exon	135290914	135291098	0.0131428506514384	+	.	gene_id "ENSMUSG00000108276.4"; transcript_id "ENSMUSG00000108276.4_tx_25"; exon_id "chr6_135290914_135291098_+"; exonnum "4"; txlen "756";
chr6	ENSEMBL_gcm37	exon	135290914	135291098	0.0131428506514384	+	.	gene_id "ENSMUSG00000108276.4"; transcript_id "ENSMUSG00000108276.4_tx_26"; exon_id "chr6_135290914_135291098_+"; exonnum "3"; txlen "651";
chr6	ENSEMBL_gcm37	exon	135290914	135291098	0.0131428506514384	+	.	gene_id "ENSMUSG00000108276.4"; transcript_id "ENSMUSG00000108276.4_tx_27"; exon_id "chr6_135290914_135291098_+"; exonnum "3"; txlen "692";
chr6	ENSEMBL_gcm37	exon	135290914	135291098	0.00885130758158099	+	.	gene_id "ENSMUSG00000108276.4"; transcript_id "ENSMUSG00000108276.4_tx_41"; exon_id "chr6_135290914_135291098_+"; exonnum "2"; txlen "1448";
chr6	ENSEMBL_gcm37	exon	135290914	135291098	0.00885130758158099	+	.	gene_id "ENSMUSG00000108276.4"; transcript_id "ENSMUSG00000108276.4_tx_42"; exon_id "chr6_135290914_135291098_+"; exonnum "2"; txlen "2363";
chr6	ENSEMBL_gcm37	exon	135290914	135291098	0.061292475270231	+	.	gene_id "ENSMUSG00000108276.4"; transcript_id "ENSMUSG00000108276.4_tx_7"; exon_id "chr6_135290914_135291098_+"; exonnum "2"; txlen "2390";
chr6	sragcm37_mid	exon	135302679	135302992	0.0297958624269016	+	.	gene_id "ENSMUSG00000108276.4"; transcript_id "ENSMUSG00000108276.4_tx_15"; exon_id "chr6_135302679_135302992_+"; exonnum "2"; txlen "706";
chr6	sragcm37_mid	exon	135305814	135305901	0.0297958624269016	+	.	gene_id "ENSMUSG00000108276.4"; transcript_id "ENSMUSG00000108276.4_tx_15"; exon_id "chr6_135305814_135305901_+"; exonnum "3"; txlen "706";
chr6	sragcm37_mid	exon	135305814	135305901	0.0161788561675659	+	.	gene_id "ENSMUSG00000108276.4"; transcript_id "ENSMUSG00000108276.4_tx_23"; exon_id "chr6_135305814_135305901_+"; exonnum "5"; txlen "797";
chr6	sragcm37_mid	exon	135305814	135305901	0.0161788561675659	+	.	gene_id "ENSMUSG00000108276.4"; transcript_id "ENSMUSG00000108276.4_tx_24"; exon_id "chr6_135305814_135305901_+"; exonnum "3"; txlen "506";
chr6	sragcm37_mid	exon	135305814	135305901	0.0131428506514384	+	.	gene_id "ENSMUSG00000108276.4"; transcript_id "ENSMUSG00000108276.4_tx_25"; exon_id "chr6_135305814_135305901_+"; exonnum "5"; txlen "756";
chr6	sragcm37_mid	exon	135305814	135305901	0.0131428506514384	+	.	gene_id "ENSMUSG00000108276.4"; transcript_id "ENSMUSG00000108276.4_tx_26"; exon_id "chr6_135305814_135305901_+"; exonnum "4"; txlen "651";
chr6	sragcm37_mid	exon	135305814	135305901	0.0131428506514384	+	.	gene_id "ENSMUSG00000108276.4"; transcript_id "ENSMUSG00000108276.4_tx_27"; exon_id "chr6_135305814_135305901_+"; exonnum "4"; txlen "692";
chr6	sragcm37_mid	exon	135305814	135305901	0.0085830861397149	+	.	gene_id "ENSMUSG00000108276.4"; transcript_id "ENSMUSG00000108276.4_tx_44"; exon_id "chr6_135305814_135305901_+"; exonnum "4"; txlen "612";
chr6	sragcm37_mid	exon	135305814	135305901	0.0085830861397149	+	.	gene_id "ENSMUSG00000108276.4"; transcript_id "ENSMUSG00000108276.4_tx_45"; exon_id "chr6_135305814_135305901_+"; exonnum "4"; txlen "571";
chr6	sragcm37_mid	exon	135305814	135305901	0.0085830861397149	+	.	gene_id "ENSMUSG00000108276.4"; transcript_id "ENSMUSG00000108276.4_tx_47"; exon_id "chr6_135305814_135305901_+"; exonnum "3"; txlen "507";
chr6	sragcm37_ss	exon	135305993	135306111	0.0297958624269016	+	.	gene_id "ENSMUSG00000108276.4"; transcript_id "ENSMUSG00000108276.4_tx_15"; exon_id "chr6_135305993_135306111_+"; exonnum "4"; txlen "706";
chr6	sragcm37_ss	exon	135305993	135306111	0.0161788561675659	+	.	gene_id "ENSMUSG00000108276.4"; transcript_id "ENSMUSG00000108276.4_tx_23"; exon_id "chr6_135305993_135306111_+"; exonnum "6"; txlen "797";
chr6	sragcm37_ss	exon	135305993	135306111	0.0161788561675659	+	.	gene_id "ENSMUSG00000108276.4"; transcript_id "ENSMUSG00000108276.4_tx_24"; exon_id "chr6_135305993_135306111_+"; exonnum "4"; txlen "506";
chr6	sragcm37_ss	exon	135305993	135306111	0.0131428506514384	+	.	gene_id "ENSMUSG00000108276.4"; transcript_id "ENSMUSG00000108276.4_tx_25"; exon_id "chr6_135305993_135306111_+"; exonnum "6"; txlen "756";
chr6	sragcm37_ss	exon	135305993	135306111	0.0131428506514384	+	.	gene_id "ENSMUSG00000108276.4"; transcript_id "ENSMUSG00000108276.4_tx_26"; exon_id "chr6_135305993_135306111_+"; exonnum "5"; txlen "651";
chr6	sragcm37_ss	exon	135305993	135306111	0.0131428506514384	+	.	gene_id "ENSMUSG00000108276.4"; transcript_id "ENSMUSG00000108276.4_tx_27"; exon_id "chr6_135305993_135306111_+"; exonnum "5"; txlen "692";
chr6	sragcm37_ss	exon	135305993	135306111	0.0085830861397149	+	.	gene_id "ENSMUSG00000108276.4"; transcript_id "ENSMUSG00000108276.4_tx_44"; exon_id "chr6_135305993_135306111_+"; exonnum "5"; txlen "612";
chr6	sragcm37_ss	exon	135305993	135306111	0.0085830861397149	+	.	gene_id "ENSMUSG00000108276.4"; transcript_id "ENSMUSG00000108276.4_tx_45"; exon_id "chr6_135305993_135306111_+"; exonnum "5"; txlen "571";
chr6	sragcm37_ss	exon	135305993	135306111	0.0085830861397149	+	.	gene_id "ENSMUSG00000108276.4"; transcript_id "ENSMUSG00000108276.4_tx_47"; exon_id "chr6_135305993_135306111_+"; exonnum "4"; txlen "507";
chr6	HAVANA	exon	135308614	135308754	0	+	.	gene_id "ENSMUSG00000108276.4"; transcript_id "ENSMUST00000285388.1"; gene_type "lncRNA"; gene_name "Gm36640"; transcript_type "lncRNA"; transcript_name "Gm36640-207"; exon_number 1; exon_id "ENSMUSE00001565571.1"; level 2; mgi_id "MGI:5595799"; tag "TAGENE"; havana_gene "OTTMUSG00000057200.1";
chr6	HAVANA	transcript	135308614	135317849	0	+	.	gene_id "ENSMUSG00000108276.4"; transcript_id "ENSMUST00000285388.1"; gene_type "lncRNA"; gene_name "Gm36640"; transcript_type "lncRNA"; transcript_name "Gm36640-207"; level 2; mgi_id "MGI:5595799"; tag "TAGENE"; havana_gene "OTTMUSG00000057200.1";
chr6	sragcm37_mid	exon	135313719	135314633	0.0350067739673541	+	.	gene_id "ENSMUSG00000108276.4"; transcript_id "ENSMUSG00000108276.4_tx_11"; exon_id "chr6_135313719_135314633_+"; exonnum "5"; txlen "2681";
chr6	sragcm37_mid	exon	135313719	135314633	0.0340641231169935	+	.	gene_id "ENSMUSG00000108276.4"; transcript_id "ENSMUSG00000108276.4_tx_12"; exon_id "chr6_135313719_135314633_+"; exonnum "5"; txlen "2640";
chr6	sragcm37_mid	exon	135313719	135314633	0.0297725800471361	+	.	gene_id "ENSMUSG00000108276.4"; transcript_id "ENSMUSG00000108276.4_tx_16"; exon_id "chr6_135313719_135314633_+"; exonnum "2"; txlen "2205";
chr6	sragcm37_mid	exon	135313719	135314633	0.0286996942796717	+	.	gene_id "ENSMUSG00000108276.4"; transcript_id "ENSMUSG00000108276.4_tx_17"; exon_id "chr6_135313719_135314633_+"; exonnum "4"; txlen "2535";
chr6	sragcm37_mid	exon	135313719	135314633	0.028120471862719	+	.	gene_id "ENSMUSG00000108276.4"; transcript_id "ENSMUSG00000108276.4_tx_18"; exon_id "chr6_135313719_135314633_+"; exonnum "2"; txlen "2322";
chr6	sragcm37_mid	exon	135313719	135314633	0.0187755009306263	+	.	gene_id "ENSMUSG00000108276.4"; transcript_id "ENSMUSG00000108276.4_tx_21"; exon_id "chr6_135313719_135314633_+"; exonnum "4"; txlen "2576";
chr6	sragcm37_mid	exon	135313719	135314633	0.0109970791165097	+	.	gene_id "ENSMUSG00000108276.4"; transcript_id "ENSMUSG00000108276.4_tx_32"; exon_id "chr6_135313719_135314633_+"; exonnum "4"; txlen "2496";
chr6	sragcm37_mid	exon	135313719	135314633	0.0109970791165097	+	.	gene_id "ENSMUSG00000108276.4"; transcript_id "ENSMUSG00000108276.4_tx_33"; exon_id "chr6_135313719_135314633_+"; exonnum "4"; txlen "2455";
chr6	sragcm37_mid	exon	135313719	135314633	0.0109970791165097	+	.	gene_id "ENSMUSG00000108276.4"; transcript_id "ENSMUSG00000108276.4_tx_34"; exon_id "chr6_135313719_135314633_+"; exonnum "3"; txlen "2350";
chr6	sragcm37_mid	exon	135313719	135314633	0.0109970791165097	+	.	gene_id "ENSMUSG00000108276.4"; transcript_id "ENSMUSG00000108276.4_tx_35"; exon_id "chr6_135313719_135314633_+"; exonnum "3"; txlen "2391";
chr6	sragcm37_mid	exon	135313719	135314633	0.00885130758158099	+	.	gene_id "ENSMUSG00000108276.4"; transcript_id "ENSMUSG00000108276.4_tx_42"; exon_id "chr6_135313719_135314633_+"; exonnum "3"; txlen "2363";
chr6	sragcm37_mid	exon	135313719	135314633	0.061292475270231	+	.	gene_id "ENSMUSG00000108276.4"; transcript_id "ENSMUSG00000108276.4_tx_7"; exon_id "chr6_135313719_135314633_+"; exonnum "3"; txlen "2390";
chr6	HAVANA	exon	135313719	135318682	0	+	.	gene_id "ENSMUSG00000108276.4"; transcript_id "ENSMUST00000203686.2"; gene_type "lncRNA"; gene_name "Gm36640"; transcript_type "lncRNA"; transcript_name "Gm36640-201"; exon_number 4; exon_id "ENSMUSE00001370131.2"; level 2; transcript_support_level "1"; mgi_id "MGI:5595799"; tag "basic"; havana_gene "OTTMUSG00000057200.1"; havana_transcript "OTTMUST00000140824.1";
chr6	HAVANA	exon	135315320	135315441	0	+	.	gene_id "ENSMUSG00000108276.4"; transcript_id "ENSMUST00000285385.1"; gene_type "lncRNA"; gene_name "Gm36640"; transcript_type "lncRNA"; transcript_name "Gm36640-204"; exon_number 4; exon_id "ENSMUSE00001565577.1"; level 2; mgi_id "MGI:5595799"; tag "TAGENE"; havana_gene "OTTMUSG00000057200.1";
chr6	HAVANA	exon	135315320	135315441	0	+	.	gene_id "ENSMUSG00000108276.4"; transcript_id "ENSMUST00000285386.1"; gene_type "lncRNA"; gene_name "Gm36640"; transcript_type "lncRNA"; transcript_name "Gm36640-205"; exon_number 3; exon_id "ENSMUSE00001565577.1"; level 2; mgi_id "MGI:5595799"; tag "TAGENE"; havana_gene "OTTMUSG00000057200.1";
chr6	HAVANA	exon	135315320	135315441	0	+	.	gene_id "ENSMUSG00000108276.4"; transcript_id "ENSMUST00000285387.1"; gene_type "lncRNA"; gene_name "Gm36640"; transcript_type "lncRNA"; transcript_name "Gm36640-206"; exon_number 4; exon_id "ENSMUSE00001565577.1"; level 2; mgi_id "MGI:5595799"; tag "TAGENE"; havana_gene "OTTMUSG00000057200.1";
chr6	HAVANA	exon	135315320	135315594	0	+	.	gene_id "ENSMUSG00000108276.4"; transcript_id "ENSMUST00000285384.1"; gene_type "lncRNA"; gene_name "Gm36640"; transcript_type "lncRNA"; transcript_name "Gm36640-203"; exon_number 4; exon_id "ENSMUSE00001489358.1"; level 2; mgi_id "MGI:5595799"; tag "basic"; tag "Ensembl_canonical"; tag "GENCODE_Primary"; tag "TAGENE"; havana_gene "OTTMUSG00000057200.1";
chr6	HAVANA	exon	135315320	135315594	0	+	.	gene_id "ENSMUSG00000108276.4"; transcript_id "ENSMUST00000246861.1"; gene_type "lncRNA"; gene_name "Gm36640"; transcript_type "lncRNA"; transcript_name "Gm36640-202"; exon_number 3; exon_id "ENSMUSE00001489358.1"; level 2; mgi_id "MGI:5595799"; tag "TAGENE"; havana_gene "OTTMUSG00000057200.1";
chr6	HAVANA	exon	135315320	135315594	0	+	.	gene_id "ENSMUSG00000108276.4"; transcript_id "ENSMUST00000285388.1"; gene_type "lncRNA"; gene_name "Gm36640"; transcript_type "lncRNA"; transcript_name "Gm36640-207"; exon_number 2; exon_id "ENSMUSE00001489358.1"; level 2; mgi_id "MGI:5595799"; tag "TAGENE"; havana_gene "OTTMUSG00000057200.1";
chr6	ENSEMBL_gcm37	exon	135315320	135315594	0.0350067739673541	+	.	gene_id "ENSMUSG00000108276.4"; transcript_id "ENSMUSG00000108276.4_tx_11"; exon_id "chr6_135315320_135315594_+"; exonnum "6"; txlen "2681";
chr6	ENSEMBL_gcm37	exon	135315320	135315594	0.0340641231169935	+	.	gene_id "ENSMUSG00000108276.4"; transcript_id "ENSMUSG00000108276.4_tx_12"; exon_id "chr6_135315320_135315594_+"; exonnum "6"; txlen "2640";
chr6	ENSEMBL_gcm37	exon	135315320	135315594	0.0297725800471361	+	.	gene_id "ENSMUSG00000108276.4"; transcript_id "ENSMUSG00000108276.4_tx_16"; exon_id "chr6_135315320_135315594_+"; exonnum "3"; txlen "2205";
chr6	ENSEMBL_gcm37	exon	135315320	135315594	0.0286996942796717	+	.	gene_id "ENSMUSG00000108276.4"; transcript_id "ENSMUSG00000108276.4_tx_17"; exon_id "chr6_135315320_135315594_+"; exonnum "5"; txlen "2535";
chr6	ENSEMBL_gcm37	exon	135315320	135315594	0.028120471862719	+	.	gene_id "ENSMUSG00000108276.4"; transcript_id "ENSMUSG00000108276.4_tx_18"; exon_id "chr6_135315320_135315594_+"; exonnum "3"; txlen "2322";
chr6	ENSEMBL_gcm37	exon	135315320	135315594	0.0187755009306263	+	.	gene_id "ENSMUSG00000108276.4"; transcript_id "ENSMUSG00000108276.4_tx_21"; exon_id "chr6_135315320_135315594_+"; exonnum "5"; txlen "2576";
chr6	ENSEMBL_gcm37	exon	135315320	135315594	0.0109970791165097	+	.	gene_id "ENSMUSG00000108276.4"; transcript_id "ENSMUSG00000108276.4_tx_32"; exon_id "chr6_135315320_135315594_+"; exonnum "5"; txlen "2496";
chr6	ENSEMBL_gcm37	exon	135315320	135315594	0.0109970791165097	+	.	gene_id "ENSMUSG00000108276.4"; transcript_id "ENSMUSG00000108276.4_tx_33"; exon_id "chr6_135315320_135315594_+"; exonnum "5"; txlen "2455";
chr6	ENSEMBL_gcm37	exon	135315320	135315594	0.0109970791165097	+	.	gene_id "ENSMUSG00000108276.4"; transcript_id "ENSMUSG00000108276.4_tx_34"; exon_id "chr6_135315320_135315594_+"; exonnum "4"; txlen "2350";
chr6	ENSEMBL_gcm37	exon	135315320	135315594	0.0109970791165097	+	.	gene_id "ENSMUSG00000108276.4"; transcript_id "ENSMUSG00000108276.4_tx_35"; exon_id "chr6_135315320_135315594_+"; exonnum "4"; txlen "2391";
chr6	ENSEMBL_gcm37	exon	135315320	135315594	0.00885130758158099	+	.	gene_id "ENSMUSG00000108276.4"; transcript_id "ENSMUSG00000108276.4_tx_41"; exon_id "chr6_135315320_135315594_+"; exonnum "3"; txlen "1448";
chr6	ENSEMBL_gcm37	exon	135315320	135315594	0.00885130758158099	+	.	gene_id "ENSMUSG00000108276.4"; transcript_id "ENSMUSG00000108276.4_tx_42"; exon_id "chr6_135315320_135315594_+"; exonnum "4"; txlen "2363";
chr6	ENSEMBL_gcm37	exon	135315320	135315594	0.061292475270231	+	.	gene_id "ENSMUSG00000108276.4"; transcript_id "ENSMUSG00000108276.4_tx_7"; exon_id "chr6_135315320_135315594_+"; exonnum "4"; txlen "2390";
chr6	HAVANA	exon	135317509	135317849	0	+	.	gene_id "ENSMUSG00000108276.4"; transcript_id "ENSMUST00000285388.1"; gene_type "lncRNA"; gene_name "Gm36640"; transcript_type "lncRNA"; transcript_name "Gm36640-207"; exon_number 3; exon_id "ENSMUSE00001565567.1"; level 2; mgi_id "MGI:5595799"; tag "TAGENE"; havana_gene "OTTMUSG00000057200.1";
chr6	HAVANA	exon	135318708	135318813	0	+	.	gene_id "ENSMUSG00000108276.4"; transcript_id "ENSMUST00000285384.1"; gene_type "lncRNA"; gene_name "Gm36640"; transcript_type "lncRNA"; transcript_name "Gm36640-203"; exon_number 5; exon_id "ENSMUSE00001489359.1"; level 2; mgi_id "MGI:5595799"; tag "basic"; tag "Ensembl_canonical"; tag "GENCODE_Primary"; tag "TAGENE"; havana_gene "OTTMUSG00000057200.1";
chr6	HAVANA	exon	135318708	135318813	0	+	.	gene_id "ENSMUSG00000108276.4"; transcript_id "ENSMUST00000246861.1"; gene_type "lncRNA"; gene_name "Gm36640"; transcript_type "lncRNA"; transcript_name "Gm36640-202"; exon_number 4; exon_id "ENSMUSE00001489359.1"; level 2; mgi_id "MGI:5595799"; tag "TAGENE"; havana_gene "OTTMUSG00000057200.1";
chr6	ENSEMBL_gcm37	exon	135318708	135318813	0.0350067739673541	+	.	gene_id "ENSMUSG00000108276.4"; transcript_id "ENSMUSG00000108276.4_tx_11"; exon_id "chr6_135318708_135318813_+"; exonnum "7"; txlen "2681";
chr6	ENSEMBL_gcm37	exon	135318708	135318813	0.0340641231169935	+	.	gene_id "ENSMUSG00000108276.4"; transcript_id "ENSMUSG00000108276.4_tx_12"; exon_id "chr6_135318708_135318813_+"; exonnum "7"; txlen "2640";
chr6	ENSEMBL_gcm37	exon	135318708	135318813	0.0297725800471361	+	.	gene_id "ENSMUSG00000108276.4"; transcript_id "ENSMUSG00000108276.4_tx_16"; exon_id "chr6_135318708_135318813_+"; exonnum "4"; txlen "2205";
chr6	ENSEMBL_gcm37	exon	135318708	135318813	0.0286996942796717	+	.	gene_id "ENSMUSG00000108276.4"; transcript_id "ENSMUSG00000108276.4_tx_17"; exon_id "chr6_135318708_135318813_+"; exonnum "6"; txlen "2535";
chr6	ENSEMBL_gcm37	exon	135318708	135318813	0.028120471862719	+	.	gene_id "ENSMUSG00000108276.4"; transcript_id "ENSMUSG00000108276.4_tx_18"; exon_id "chr6_135318708_135318813_+"; exonnum "4"; txlen "2322";
chr6	ENSEMBL_gcm37	exon	135318708	135318813	0.0187755009306263	+	.	gene_id "ENSMUSG00000108276.4"; transcript_id "ENSMUSG00000108276.4_tx_21"; exon_id "chr6_135318708_135318813_+"; exonnum "6"; txlen "2576";
chr6	ENSEMBL_gcm37	exon	135318708	135318813	0.0109970791165097	+	.	gene_id "ENSMUSG00000108276.4"; transcript_id "ENSMUSG00000108276.4_tx_32"; exon_id "chr6_135318708_135318813_+"; exonnum "6"; txlen "2496";
chr6	ENSEMBL_gcm37	exon	135318708	135318813	0.0109970791165097	+	.	gene_id "ENSMUSG00000108276.4"; transcript_id "ENSMUSG00000108276.4_tx_33"; exon_id "chr6_135318708_135318813_+"; exonnum "6"; txlen "2455";
chr6	ENSEMBL_gcm37	exon	135318708	135318813	0.0109970791165097	+	.	gene_id "ENSMUSG00000108276.4"; transcript_id "ENSMUSG00000108276.4_tx_34"; exon_id "chr6_135318708_135318813_+"; exonnum "5"; txlen "2350";
chr6	ENSEMBL_gcm37	exon	135318708	135318813	0.0109970791165097	+	.	gene_id "ENSMUSG00000108276.4"; transcript_id "ENSMUSG00000108276.4_tx_35"; exon_id "chr6_135318708_135318813_+"; exonnum "5"; txlen "2391";
chr6	ENSEMBL_gcm37	exon	135318708	135318813	0.00885130758158099	+	.	gene_id "ENSMUSG00000108276.4"; transcript_id "ENSMUSG00000108276.4_tx_41"; exon_id "chr6_135318708_135318813_+"; exonnum "4"; txlen "1448";
chr6	ENSEMBL_gcm37	exon	135318708	135318813	0.00885130758158099	+	.	gene_id "ENSMUSG00000108276.4"; transcript_id "ENSMUSG00000108276.4_tx_42"; exon_id "chr6_135318708_135318813_+"; exonnum "5"; txlen "2363";
chr6	ENSEMBL_gcm37	exon	135318708	135318813	0.061292475270231	+	.	gene_id "ENSMUSG00000108276.4"; transcript_id "ENSMUSG00000108276.4_tx_7"; exon_id "chr6_135318708_135318813_+"; exonnum "5"; txlen "2390";
chr6	HAVANA	exon	135328630	135329424	0	+	.	gene_id "ENSMUSG00000108276.4"; transcript_id "ENSMUST00000285384.1"; gene_type "lncRNA"; gene_name "Gm36640"; transcript_type "lncRNA"; transcript_name "Gm36640-203"; exon_number 6; exon_id "ENSMUSE00001565573.1"; level 2; mgi_id "MGI:5595799"; tag "basic"; tag "Ensembl_canonical"; tag "GENCODE_Primary"; tag "TAGENE"; havana_gene "OTTMUSG00000057200.1";
chr6	ENSEMBL_gcm37	exon	135328630	135329424	0.0350067739673541	+	.	gene_id "ENSMUSG00000108276.4"; transcript_id "ENSMUSG00000108276.4_tx_11"; exon_id "chr6_135328630_135329424_+"; exonnum "8"; txlen "2681";
chr6	ENSEMBL_gcm37	exon	135328630	135329424	0.0340641231169935	+	.	gene_id "ENSMUSG00000108276.4"; transcript_id "ENSMUSG00000108276.4_tx_12"; exon_id "chr6_135328630_135329424_+"; exonnum "8"; txlen "2640";
chr6	ENSEMBL_gcm37	exon	135328630	135329424	0.0297725800471361	+	.	gene_id "ENSMUSG00000108276.4"; transcript_id "ENSMUSG00000108276.4_tx_16"; exon_id "chr6_135328630_135329424_+"; exonnum "5"; txlen "2205";
chr6	ENSEMBL_gcm37	exon	135328630	135329424	0.0286996942796717	+	.	gene_id "ENSMUSG00000108276.4"; transcript_id "ENSMUSG00000108276.4_tx_17"; exon_id "chr6_135328630_135329424_+"; exonnum "7"; txlen "2535";
chr6	ENSEMBL_gcm37	exon	135328630	135329424	0.028120471862719	+	.	gene_id "ENSMUSG00000108276.4"; transcript_id "ENSMUSG00000108276.4_tx_18"; exon_id "chr6_135328630_135329424_+"; exonnum "5"; txlen "2322";
chr6	ENSEMBL_gcm37	exon	135328630	135329424	0.0187755009306263	+	.	gene_id "ENSMUSG00000108276.4"; transcript_id "ENSMUSG00000108276.4_tx_21"; exon_id "chr6_135328630_135329424_+"; exonnum "7"; txlen "2576";
chr6	ENSEMBL_gcm37	exon	135328630	135329424	0.0109970791165097	+	.	gene_id "ENSMUSG00000108276.4"; transcript_id "ENSMUSG00000108276.4_tx_32"; exon_id "chr6_135328630_135329424_+"; exonnum "7"; txlen "2496";
chr6	ENSEMBL_gcm37	exon	135328630	135329424	0.0109970791165097	+	.	gene_id "ENSMUSG00000108276.4"; transcript_id "ENSMUSG00000108276.4_tx_33"; exon_id "chr6_135328630_135329424_+"; exonnum "7"; txlen "2455";
chr6	ENSEMBL_gcm37	exon	135328630	135329424	0.0109970791165097	+	.	gene_id "ENSMUSG00000108276.4"; transcript_id "ENSMUSG00000108276.4_tx_34"; exon_id "chr6_135328630_135329424_+"; exonnum "6"; txlen "2350";
chr6	ENSEMBL_gcm37	exon	135328630	135329424	0.0109970791165097	+	.	gene_id "ENSMUSG00000108276.4"; transcript_id "ENSMUSG00000108276.4_tx_35"; exon_id "chr6_135328630_135329424_+"; exonnum "6"; txlen "2391";
chr6	ENSEMBL_gcm37	exon	135328630	135329424	0.00885130758158099	+	.	gene_id "ENSMUSG00000108276.4"; transcript_id "ENSMUSG00000108276.4_tx_41"; exon_id "chr6_135328630_135329424_+"; exonnum "5"; txlen "1448";
chr6	ENSEMBL_gcm37	exon	135328630	135329424	0.00885130758158099	+	.	gene_id "ENSMUSG00000108276.4"; transcript_id "ENSMUSG00000108276.4_tx_42"; exon_id "chr6_135328630_135329424_+"; exonnum "6"; txlen "2363";
chr6	ENSEMBL_gcm37	exon	135328630	135329424	0.061292475270231	+	.	gene_id "ENSMUSG00000108276.4"; transcript_id "ENSMUSG00000108276.4_tx_7"; exon_id "chr6_135328630_135329424_+"; exonnum "6"; txlen "2390";
chr6	HAVANA	exon	135328855	135328967	0	+	.	gene_id "ENSMUSG00000108276.4"; transcript_id "ENSMUST00000285389.1"; gene_type "lncRNA"; gene_name "Gm36640"; transcript_type "lncRNA"; transcript_name "Gm36640-208"; exon_number 1; exon_id "ENSMUSE00001565575.1"; level 2; mgi_id "MGI:5595799"; tag "TAGENE"; havana_gene "OTTMUSG00000057200.1";
chr6	HAVANA	transcript	135328855	135329424	0	+	.	gene_id "ENSMUSG00000108276.4"; transcript_id "ENSMUST00000285389.1"; gene_type "lncRNA"; gene_name "Gm36640"; transcript_type "lncRNA"; transcript_name "Gm36640-208"; level 2; mgi_id "MGI:5595799"; tag "TAGENE"; havana_gene "OTTMUSG00000057200.1";
chr6	HAVANA	exon	135329291	135329424	0	+	.	gene_id "ENSMUSG00000108276.4"; transcript_id "ENSMUST00000285389.1"; gene_type "lncRNA"; gene_name "Gm36640"; transcript_type "lncRNA"; transcript_name "Gm36640-208"; exon_number 2; exon_id "ENSMUSE00001565576.1"; level 2; mgi_id "MGI:5595799"; tag "TAGENE"; havana_gene "OTTMUSG00000057200.1";
chr6	HAVANA	exon	135329291	135330448	0	+	.	gene_id "ENSMUSG00000108276.4"; transcript_id "ENSMUST00000246861.1"; gene_type "lncRNA"; gene_name "Gm36640"; transcript_type "lncRNA"; transcript_name "Gm36640-202"; exon_number 5; exon_id "ENSMUSE00001489357.1"; level 2; mgi_id "MGI:5595799"; tag "TAGENE"; havana_gene "OTTMUSG00000057200.1";
chr6	sragcm37_es	exon	135337564	135337937	1.61298879598259	+	.	gene_id "ENSMUSG00000030208.16"; transcript_id "ENSMUSG00000030208.16_tx_2"; exon_id "chr6_135337564_135337937_+"; exonnum "1"; txlen "3122";
chr6	sragcm37_es	exon	135339291	135339459	10.6997786532488	+	.	gene_id "ENSMUSG00000030208.16"; transcript_id "ENSMUSG00000030208.16_tx_1"; exon_id "chr6_135339291_135339459_+"; exonnum "1"; txlen "2917";
chr6	HAVANA	exon	135339543	135339705	0	+	.	gene_id "ENSMUSG00000030208.16"; transcript_id "ENSMUST00000205156.3"; gene_type "protein_coding"; gene_name "Emp1"; transcript_type "protein_coding"; transcript_name "Emp1-206"; exon_number 1; exon_id "ENSMUSE00001366700.2"; level 2; protein_id "ENSMUSP00000145069.2"; transcript_support_level "5"; mgi_id "MGI:107941"; tag "basic"; tag "Ensembl_canonical"; tag "GENCODE_Primary"; tag "appris_principal_1"; tag "CCDS"; ccdsid "CCDS20647.1"; havana_gene "OTTMUSG00000021171.1"; havana_transcript "OTTMUST00000050150.1";
chr6	HAVANA	UTR	135339543	135339705	0	+	.	gene_id "ENSMUSG00000030208.16"; transcript_id "ENSMUST00000205156.3"; gene_type "protein_coding"; gene_name "Emp1"; transcript_type "protein_coding"; transcript_name "Emp1-206"; exon_number 1; exon_id "ENSMUSE00001366700.2"; level 2; protein_id "ENSMUSP00000145069.2"; transcript_support_level "5"; mgi_id "MGI:107941"; tag "basic"; tag "Ensembl_canonical"; tag "GENCODE_Primary"; tag "appris_principal_1"; tag "CCDS"; ccdsid "CCDS20647.1"; havana_gene "OTTMUSG00000021171.1"; havana_transcript "OTTMUST00000050150.1";
chr6	HAVANA	gene	135339543	135360171	0	+	.	gene_id "ENSMUSG00000030208.16"; gene_type "protein_coding"; gene_name "Emp1"; level 2; mgi_id "MGI:107941"; havana_gene "OTTMUSG00000021171.1";
chr6	HAVANA	transcript	135339543	135360171	0	+	.	gene_id "ENSMUSG00000030208.16"; transcript_id "ENSMUST00000205156.3"; gene_type "protein_coding"; gene_name "Emp1"; transcript_type "protein_coding"; transcript_name "Emp1-206"; level 2; protein_id "ENSMUSP00000145069.2"; transcript_support_level "5"; mgi_id "MGI:107941"; tag "basic"; tag "Ensembl_canonical"; tag "GENCODE_Primary"; tag "appris_principal_1"; tag "CCDS"; ccdsid "CCDS20647.1"; havana_gene "OTTMUSG00000021171.1"; havana_transcript "OTTMUST00000050150.1";
chr6	HAVANA	exon	135339902	135340100	0	+	.	gene_id "ENSMUSG00000030208.16"; transcript_id "ENSMUST00000205156.3"; gene_type "protein_coding"; gene_name "Emp1"; transcript_type "protein_coding"; transcript_name "Emp1-206"; exon_number 2; exon_id "ENSMUSE00001368063.2"; level 2; protein_id "ENSMUSP00000145069.2"; transcript_support_level "5"; mgi_id "MGI:107941"; tag "basic"; tag "Ensembl_canonical"; tag "GENCODE_Primary"; tag "appris_principal_1"; tag "CCDS"; ccdsid "CCDS20647.1"; havana_gene "OTTMUSG00000021171.1"; havana_transcript "OTTMUST00000050150.1";
chr6	HAVANA	UTR	135339902	135340100	0	+	.	gene_id "ENSMUSG00000030208.16"; transcript_id "ENSMUST00000205156.3"; gene_type "protein_coding"; gene_name "Emp1"; transcript_type "protein_coding"; transcript_name "Emp1-206"; exon_number 2; exon_id "ENSMUSE00001368063.2"; level 2; protein_id "ENSMUSP00000145069.2"; transcript_support_level "5"; mgi_id "MGI:107941"; tag "basic"; tag "Ensembl_canonical"; tag "GENCODE_Primary"; tag "appris_principal_1"; tag "CCDS"; ccdsid "CCDS20647.1"; havana_gene "OTTMUSG00000021171.1"; havana_transcript "OTTMUST00000050150.1";
chr6	ENSEMBL_gcm37	exon	135339902	135340100	10.6997786532488	+	.	gene_id "ENSMUSG00000030208.16"; transcript_id "ENSMUSG00000030208.16_tx_1"; exon_id "chr6_135339902_135340100_+"; exonnum "2"; txlen "2917";
chr6	ENSEMBL_gcm37	exon	135339902	135340100	1.61298879598259	+	.	gene_id "ENSMUSG00000030208.16"; transcript_id "ENSMUSG00000030208.16_tx_2"; exon_id "chr6_135339902_135340100_+"; exonnum "2"; txlen "3122";
chr6	ENSEMBL	exon	135339929	135340100	0	+	.	gene_id "ENSMUSG00000030208.16"; transcript_id "ENSMUST00000032330.16"; gene_type "protein_coding"; gene_name "Emp1"; transcript_type "protein_coding"; transcript_name "Emp1-201"; exon_number 1; exon_id "ENSMUSE00000382479.3"; level 3; protein_id "ENSMUSP00000032330.10"; transcript_support_level "1"; mgi_id "MGI:107941"; tag "basic"; tag "appris_principal_1"; tag "CCDS"; ccdsid "CCDS20647.1"; havana_gene "OTTMUSG00000021171.1";
chr6	ENSEMBL	UTR	135339929	135340100	0	+	.	gene_id "ENSMUSG00000030208.16"; transcript_id "ENSMUST00000032330.16"; gene_type "protein_coding"; gene_name "Emp1"; transcript_type "protein_coding"; transcript_name "Emp1-201"; exon_number 1; exon_id "ENSMUSE00000382479.3"; level 3; protein_id "ENSMUSP00000032330.10"; transcript_support_level "1"; mgi_id "MGI:107941"; tag "basic"; tag "appris_principal_1"; tag "CCDS"; ccdsid "CCDS20647.1"; havana_gene "OTTMUSG00000021171.1";
chr6	HAVANA	exon	135339929	135340100	0	+	.	gene_id "ENSMUSG00000030208.16"; transcript_id "ENSMUST00000154270.8"; gene_type "protein_coding"; gene_name "Emp1"; transcript_type "nonsense_mediated_decay"; transcript_name "Emp1-203"; exon_number 1; exon_id "ENSMUSE00000382479.3"; level 2; protein_id "ENSMUSP00000138789.2"; transcript_support_level "1"; mgi_id "MGI:107941"; havana_gene "OTTMUSG00000021171.1"; havana_transcript "OTTMUST00000050151.1";
chr6	HAVANA	UTR	135339929	135340100	0	+	.	gene_id "ENSMUSG00000030208.16"; transcript_id "ENSMUST00000154270.8"; gene_type "protein_coding"; gene_name "Emp1"; transcript_type "nonsense_mediated_decay"; transcript_name "Emp1-203"; exon_number 1; exon_id "ENSMUSE00000382479.3"; level 2; protein_id "ENSMUSP00000138789.2"; transcript_support_level "1"; mgi_id "MGI:107941"; havana_gene "OTTMUSG00000021171.1"; havana_transcript "OTTMUST00000050151.1";
chr6	ENSEMBL	transcript	135339929	135360171	0	+	.	gene_id "ENSMUSG00000030208.16"; transcript_id "ENSMUST00000032330.16"; gene_type "protein_coding"; gene_name "Emp1"; transcript_type "protein_coding"; transcript_name "Emp1-201"; level 3; protein_id "ENSMUSP00000032330.10"; transcript_support_level "1"; mgi_id "MGI:107941"; tag "basic"; tag "appris_principal_1"; tag "CCDS"; ccdsid "CCDS20647.1"; havana_gene "OTTMUSG00000021171.1";
chr6	HAVANA	transcript	135339929	135360171	0	+	.	gene_id "ENSMUSG00000030208.16"; transcript_id "ENSMUST00000154270.8"; gene_type "protein_coding"; gene_name "Emp1"; transcript_type "nonsense_mediated_decay"; transcript_name "Emp1-203"; level 2; protein_id "ENSMUSP00000138789.2"; transcript_support_level "1"; mgi_id "MGI:107941"; havana_gene "OTTMUSG00000021171.1"; havana_transcript "OTTMUST00000050151.1";
chr6	HAVANA	exon	135340006	135340100	0	+	.	gene_id "ENSMUSG00000030208.16"; transcript_id "ENSMUST00000204299.2"; gene_type "protein_coding"; gene_name "Emp1"; transcript_type "retained_intron"; transcript_name "Emp1-204"; exon_number 1; exon_id "ENSMUSE00001366667.2"; level 2; transcript_support_level "2"; mgi_id "MGI:107941"; havana_gene "OTTMUSG00000021171.1"; havana_transcript "OTTMUST00000140828.1";
chr6	HAVANA	transcript	135340006	135357375	0	+	.	gene_id "ENSMUSG00000030208.16"; transcript_id "ENSMUST00000204299.2"; gene_type "protein_coding"; gene_name "Emp1"; transcript_type "retained_intron"; transcript_name "Emp1-204"; level 2; transcript_support_level "2"; mgi_id "MGI:107941"; havana_gene "OTTMUSG00000021171.1"; havana_transcript "OTTMUST00000140828.1";
chr6	HAVANA	transcript	135340066	135342663	0	+	.	gene_id "ENSMUSG00000030208.16"; transcript_id "ENSMUST00000204894.2"; gene_type "protein_coding"; gene_name "Emp1"; transcript_type "retained_intron"; transcript_name "Emp1-205"; level 2; transcript_support_level "NA"; mgi_id "MGI:107941"; havana_gene "OTTMUSG00000021171.1"; havana_transcript "OTTMUST00000140829.1";
chr6	HAVANA	exon	135340066	135342663	0	+	.	gene_id "ENSMUSG00000030208.16"; transcript_id "ENSMUST00000204894.2"; gene_type "protein_coding"; gene_name "Emp1"; transcript_type "retained_intron"; transcript_name "Emp1-205"; exon_number 1; exon_id "ENSMUSE00001367358.2"; level 2; transcript_support_level "NA"; mgi_id "MGI:107941"; havana_gene "OTTMUSG00000021171.1"; havana_transcript "OTTMUST00000140829.1";
chr6	HAVANA	exon	135344491	135344704	0	+	.	gene_id "ENSMUSG00000030208.16"; transcript_id "ENSMUST00000111907.2"; gene_type "protein_coding"; gene_name "Emp1"; transcript_type "protein_coding"; transcript_name "Emp1-202"; exon_number 1; exon_id "ENSMUSE00000689717.2"; level 2; protein_id "ENSMUSP00000107538.2"; transcript_support_level "1"; mgi_id "MGI:107941"; tag "alternative_5_UTR"; tag "basic"; tag "appris_principal_1"; tag "CCDS"; ccdsid "CCDS20647.1"; havana_gene "OTTMUSG00000021171.1"; havana_transcript "OTTMUST00000050152.1";
chr6	HAVANA	UTR	135344491	135344704	0	+	.	gene_id "ENSMUSG00000030208.16"; transcript_id "ENSMUST00000111907.2"; gene_type "protein_coding"; gene_name "Emp1"; transcript_type "protein_coding"; transcript_name "Emp1-202"; exon_number 1; exon_id "ENSMUSE00000689717.2"; level 2; protein_id "ENSMUSP00000107538.2"; transcript_support_level "1"; mgi_id "MGI:107941"; tag "alternative_5_UTR"; tag "basic"; tag "appris_principal_1"; tag "CCDS"; ccdsid "CCDS20647.1"; havana_gene "OTTMUSG00000021171.1"; havana_transcript "OTTMUST00000050152.1";
chr6	HAVANA	transcript	135344491	135360171	0	+	.	gene_id "ENSMUSG00000030208.16"; transcript_id "ENSMUST00000111907.2"; gene_type "protein_coding"; gene_name "Emp1"; transcript_type "protein_coding"; transcript_name "Emp1-202"; level 2; protein_id "ENSMUSP00000107538.2"; transcript_support_level "1"; mgi_id "MGI:107941"; tag "alternative_5_UTR"; tag "basic"; tag "appris_principal_1"; tag "CCDS"; ccdsid "CCDS20647.1"; havana_gene "OTTMUSG00000021171.1"; havana_transcript "OTTMUST00000050152.1";
chr6	HAVANA	UTR	135354176	135354208	0	+	.	gene_id "ENSMUSG00000030208.16"; transcript_id "ENSMUST00000205156.3"; gene_type "protein_coding"; gene_name "Emp1"; transcript_type "protein_coding"; transcript_name "Emp1-206"; exon_number 3; exon_id "ENSMUSE00001295663.2"; level 2; protein_id "ENSMUSP00000145069.2"; transcript_support_level "5"; mgi_id "MGI:107941"; tag "basic"; tag "Ensembl_canonical"; tag "GENCODE_Primary"; tag "appris_principal_1"; tag "CCDS"; ccdsid "CCDS20647.1"; havana_gene "OTTMUSG00000021171.1"; havana_transcript "OTTMUST00000050150.1";
chr6	ENSEMBL	UTR	135354176	135354208	0	+	.	gene_id "ENSMUSG00000030208.16"; transcript_id "ENSMUST00000032330.16"; gene_type "protein_coding"; gene_name "Emp1"; transcript_type "protein_coding"; transcript_name "Emp1-201"; exon_number 2; exon_id "ENSMUSE00001295663.2"; level 3; protein_id "ENSMUSP00000032330.10"; transcript_support_level "1"; mgi_id "MGI:107941"; tag "basic"; tag "appris_principal_1"; tag "CCDS"; ccdsid "CCDS20647.1"; havana_gene "OTTMUSG00000021171.1";
chr6	HAVANA	UTR	135354176	135354208	0	+	.	gene_id "ENSMUSG00000030208.16"; transcript_id "ENSMUST00000154270.8"; gene_type "protein_coding"; gene_name "Emp1"; transcript_type "nonsense_mediated_decay"; transcript_name "Emp1-203"; exon_number 2; exon_id "ENSMUSE00001295663.2"; level 2; protein_id "ENSMUSP00000138789.2"; transcript_support_level "1"; mgi_id "MGI:107941"; havana_gene "OTTMUSG00000021171.1"; havana_transcript "OTTMUST00000050151.1";
chr6	HAVANA	UTR	135354176	135354208	0	+	.	gene_id "ENSMUSG00000030208.16"; transcript_id "ENSMUST00000111907.2"; gene_type "protein_coding"; gene_name "Emp1"; transcript_type "protein_coding"; transcript_name "Emp1-202"; exon_number 2; exon_id "ENSMUSE00001295663.2"; level 2; protein_id "ENSMUSP00000107538.2"; transcript_support_level "1"; mgi_id "MGI:107941"; tag "alternative_5_UTR"; tag "basic"; tag "appris_principal_1"; tag "CCDS"; ccdsid "CCDS20647.1"; havana_gene "OTTMUSG00000021171.1"; havana_transcript "OTTMUST00000050152.1";
chr6	HAVANA	exon	135354176	135354286	0	+	.	gene_id "ENSMUSG00000030208.16"; transcript_id "ENSMUST00000205156.3"; gene_type "protein_coding"; gene_name "Emp1"; transcript_type "protein_coding"; transcript_name "Emp1-206"; exon_number 3; exon_id "ENSMUSE00001295663.2"; level 2; protein_id "ENSMUSP00000145069.2"; transcript_support_level "5"; mgi_id "MGI:107941"; tag "basic"; tag "Ensembl_canonical"; tag "GENCODE_Primary"; tag "appris_principal_1"; tag "CCDS"; ccdsid "CCDS20647.1"; havana_gene "OTTMUSG00000021171.1"; havana_transcript "OTTMUST00000050150.1";
chr6	ENSEMBL	exon	135354176	135354286	0	+	.	gene_id "ENSMUSG00000030208.16"; transcript_id "ENSMUST00000032330.16"; gene_type "protein_coding"; gene_name "Emp1"; transcript_type "protein_coding"; transcript_name "Emp1-201"; exon_number 2; exon_id "ENSMUSE00001295663.2"; level 3; protein_id "ENSMUSP00000032330.10"; transcript_support_level "1"; mgi_id "MGI:107941"; tag "basic"; tag "appris_principal_1"; tag "CCDS"; ccdsid "CCDS20647.1"; havana_gene "OTTMUSG00000021171.1";
chr6	HAVANA	exon	135354176	135354286	0	+	.	gene_id "ENSMUSG00000030208.16"; transcript_id "ENSMUST00000154270.8"; gene_type "protein_coding"; gene_name "Emp1"; transcript_type "nonsense_mediated_decay"; transcript_name "Emp1-203"; exon_number 2; exon_id "ENSMUSE00001295663.2"; level 2; protein_id "ENSMUSP00000138789.2"; transcript_support_level "1"; mgi_id "MGI:107941"; havana_gene "OTTMUSG00000021171.1"; havana_transcript "OTTMUST00000050151.1";
chr6	HAVANA	exon	135354176	135354286	0	+	.	gene_id "ENSMUSG00000030208.16"; transcript_id "ENSMUST00000204299.2"; gene_type "protein_coding"; gene_name "Emp1"; transcript_type "retained_intron"; transcript_name "Emp1-204"; exon_number 2; exon_id "ENSMUSE00001369661.2"; level 2; transcript_support_level "2"; mgi_id "MGI:107941"; havana_gene "OTTMUSG00000021171.1"; havana_transcript "OTTMUST00000140828.1";
chr6	HAVANA	exon	135354176	135354286	0	+	.	gene_id "ENSMUSG00000030208.16"; transcript_id "ENSMUST00000111907.2"; gene_type "protein_coding"; gene_name "Emp1"; transcript_type "protein_coding"; transcript_name "Emp1-202"; exon_number 2; exon_id "ENSMUSE00001295663.2"; level 2; protein_id "ENSMUSP00000107538.2"; transcript_support_level "1"; mgi_id "MGI:107941"; tag "alternative_5_UTR"; tag "basic"; tag "appris_principal_1"; tag "CCDS"; ccdsid "CCDS20647.1"; havana_gene "OTTMUSG00000021171.1"; havana_transcript "OTTMUST00000050152.1";
chr6	ENSEMBL_gcm37	exon	135354176	135354286	10.6997786532488	+	.	gene_id "ENSMUSG00000030208.16"; transcript_id "ENSMUSG00000030208.16_tx_1"; exon_id "chr6_135354176_135354286_+"; exonnum "3"; txlen "2917";
chr6	ENSEMBL_gcm37	exon	135354176	135354286	1.61298879598259	+	.	gene_id "ENSMUSG00000030208.16"; transcript_id "ENSMUSG00000030208.16_tx_2"; exon_id "chr6_135354176_135354286_+"; exonnum "3"; txlen "3122";
chr6	HAVANA	start_codon	135354209	135354211	0	+	0	gene_id "ENSMUSG00000030208.16"; transcript_id "ENSMUST00000205156.3"; gene_type "protein_coding"; gene_name "Emp1"; transcript_type "protein_coding"; transcript_name "Emp1-206"; exon_number 3; exon_id "ENSMUSE00001295663.2"; level 2; protein_id "ENSMUSP00000145069.2"; transcript_support_level "5"; mgi_id "MGI:107941"; tag "basic"; tag "Ensembl_canonical"; tag "GENCODE_Primary"; tag "appris_principal_1"; tag "CCDS"; ccdsid "CCDS20647.1"; havana_gene "OTTMUSG00000021171.1"; havana_transcript "OTTMUST00000050150.1";
chr6	ENSEMBL	start_codon	135354209	135354211	0	+	0	gene_id "ENSMUSG00000030208.16"; transcript_id "ENSMUST00000032330.16"; gene_type "protein_coding"; gene_name "Emp1"; transcript_type "protein_coding"; transcript_name "Emp1-201"; exon_number 2; exon_id "ENSMUSE00001295663.2"; level 3; protein_id "ENSMUSP00000032330.10"; transcript_support_level "1"; mgi_id "MGI:107941"; tag "basic"; tag "appris_principal_1"; tag "CCDS"; ccdsid "CCDS20647.1"; havana_gene "OTTMUSG00000021171.1";
chr6	HAVANA	start_codon	135354209	135354211	0	+	0	gene_id "ENSMUSG00000030208.16"; transcript_id "ENSMUST00000154270.8"; gene_type "protein_coding"; gene_name "Emp1"; transcript_type "nonsense_mediated_decay"; transcript_name "Emp1-203"; exon_number 2; exon_id "ENSMUSE00001295663.2"; level 2; protein_id "ENSMUSP00000138789.2"; transcript_support_level "1"; mgi_id "MGI:107941"; havana_gene "OTTMUSG00000021171.1"; havana_transcript "OTTMUST00000050151.1";
chr6	HAVANA	start_codon	135354209	135354211	0	+	0	gene_id "ENSMUSG00000030208.16"; transcript_id "ENSMUST00000111907.2"; gene_type "protein_coding"; gene_name "Emp1"; transcript_type "protein_coding"; transcript_name "Emp1-202"; exon_number 2; exon_id "ENSMUSE00001295663.2"; level 2; protein_id "ENSMUSP00000107538.2"; transcript_support_level "1"; mgi_id "MGI:107941"; tag "alternative_5_UTR"; tag "basic"; tag "appris_principal_1"; tag "CCDS"; ccdsid "CCDS20647.1"; havana_gene "OTTMUSG00000021171.1"; havana_transcript "OTTMUST00000050152.1";
chr6	HAVANA	CDS	135354209	135354286	0	+	0	gene_id "ENSMUSG00000030208.16"; transcript_id "ENSMUST00000205156.3"; gene_type "protein_coding"; gene_name "Emp1"; transcript_type "protein_coding"; transcript_name "Emp1-206"; exon_number 3; exon_id "ENSMUSE00001295663.2"; level 2; protein_id "ENSMUSP00000145069.2"; transcript_support_level "5"; mgi_id "MGI:107941"; tag "basic"; tag "Ensembl_canonical"; tag "GENCODE_Primary"; tag "appris_principal_1"; tag "CCDS"; ccdsid "CCDS20647.1"; havana_gene "OTTMUSG00000021171.1"; havana_transcript "OTTMUST00000050150.1";
chr6	ENSEMBL	CDS	135354209	135354286	0	+	0	gene_id "ENSMUSG00000030208.16"; transcript_id "ENSMUST00000032330.16"; gene_type "protein_coding"; gene_name "Emp1"; transcript_type "protein_coding"; transcript_name "Emp1-201"; exon_number 2; exon_id "ENSMUSE00001295663.2"; level 3; protein_id "ENSMUSP00000032330.10"; transcript_support_level "1"; mgi_id "MGI:107941"; tag "basic"; tag "appris_principal_1"; tag "CCDS"; ccdsid "CCDS20647.1"; havana_gene "OTTMUSG00000021171.1";
chr6	HAVANA	CDS	135354209	135354286	0	+	0	gene_id "ENSMUSG00000030208.16"; transcript_id "ENSMUST00000154270.8"; gene_type "protein_coding"; gene_name "Emp1"; transcript_type "nonsense_mediated_decay"; transcript_name "Emp1-203"; exon_number 2; exon_id "ENSMUSE00001295663.2"; level 2; protein_id "ENSMUSP00000138789.2"; transcript_support_level "1"; mgi_id "MGI:107941"; havana_gene "OTTMUSG00000021171.1"; havana_transcript "OTTMUST00000050151.1";
chr6	HAVANA	CDS	135354209	135354286	0	+	0	gene_id "ENSMUSG00000030208.16"; transcript_id "ENSMUST00000111907.2"; gene_type "protein_coding"; gene_name "Emp1"; transcript_type "protein_coding"; transcript_name "Emp1-202"; exon_number 2; exon_id "ENSMUSE00001295663.2"; level 2; protein_id "ENSMUSP00000107538.2"; transcript_support_level "1"; mgi_id "MGI:107941"; tag "alternative_5_UTR"; tag "basic"; tag "appris_principal_1"; tag "CCDS"; ccdsid "CCDS20647.1"; havana_gene "OTTMUSG00000021171.1"; havana_transcript "OTTMUST00000050152.1";
chr6	HAVANA	CDS	135355406	135355450	0	+	0	gene_id "ENSMUSG00000030208.16"; transcript_id "ENSMUST00000154270.8"; gene_type "protein_coding"; gene_name "Emp1"; transcript_type "nonsense_mediated_decay"; transcript_name "Emp1-203"; exon_number 3; exon_id "ENSMUSE00000829425.2"; level 2; protein_id "ENSMUSP00000138789.2"; transcript_support_level "1"; mgi_id "MGI:107941"; havana_gene "OTTMUSG00000021171.1"; havana_transcript "OTTMUST00000050151.1";
chr6	HAVANA	exon	135355406	135355516	0	+	.	gene_id "ENSMUSG00000030208.16"; transcript_id "ENSMUST00000154270.8"; gene_type "protein_coding"; gene_name "Emp1"; transcript_type "nonsense_mediated_decay"; transcript_name "Emp1-203"; exon_number 3; exon_id "ENSMUSE00000829425.2"; level 2; protein_id "ENSMUSP00000138789.2"; transcript_support_level "1"; mgi_id "MGI:107941"; havana_gene "OTTMUSG00000021171.1"; havana_transcript "OTTMUST00000050151.1";
chr6	HAVANA	stop_codon	135355451	135355453	0	+	0	gene_id "ENSMUSG00000030208.16"; transcript_id "ENSMUST00000154270.8"; gene_type "protein_coding"; gene_name "Emp1"; transcript_type "nonsense_mediated_decay"; transcript_name "Emp1-203"; exon_number 3; exon_id "ENSMUSE00000829425.2"; level 2; protein_id "ENSMUSP00000138789.2"; transcript_support_level "1"; mgi_id "MGI:107941"; havana_gene "OTTMUSG00000021171.1"; havana_transcript "OTTMUST00000050151.1";
chr6	HAVANA	UTR	135355451	135355516	0	+	.	gene_id "ENSMUSG00000030208.16"; transcript_id "ENSMUST00000154270.8"; gene_type "protein_coding"; gene_name "Emp1"; transcript_type "nonsense_mediated_decay"; transcript_name "Emp1-203"; exon_number 3; exon_id "ENSMUSE00000829425.2"; level 2; protein_id "ENSMUSP00000138789.2"; transcript_support_level "1"; mgi_id "MGI:107941"; havana_gene "OTTMUSG00000021171.1"; havana_transcript "OTTMUST00000050151.1";
chr6	HAVANA	exon	135356899	135356995	0	+	.	gene_id "ENSMUSG00000030208.16"; transcript_id "ENSMUST00000205156.3"; gene_type "protein_coding"; gene_name "Emp1"; transcript_type "protein_coding"; transcript_name "Emp1-206"; exon_number 4; exon_id "ENSMUSE00001233858.2"; level 2; protein_id "ENSMUSP00000145069.2"; transcript_support_level "5"; mgi_id "MGI:107941"; tag "basic"; tag "Ensembl_canonical"; tag "GENCODE_Primary"; tag "appris_principal_1"; tag "CCDS"; ccdsid "CCDS20647.1"; havana_gene "OTTMUSG00000021171.1"; havana_transcript "OTTMUST00000050150.1";
chr6	HAVANA	CDS	135356899	135356995	0	+	0	gene_id "ENSMUSG00000030208.16"; transcript_id "ENSMUST00000205156.3"; gene_type "protein_coding"; gene_name "Emp1"; transcript_type "protein_coding"; transcript_name "Emp1-206"; exon_number 4; exon_id "ENSMUSE00001233858.2"; level 2; protein_id "ENSMUSP00000145069.2"; transcript_support_level "5"; mgi_id "MGI:107941"; tag "basic"; tag "Ensembl_canonical"; tag "GENCODE_Primary"; tag "appris_principal_1"; tag "CCDS"; ccdsid "CCDS20647.1"; havana_gene "OTTMUSG00000021171.1"; havana_transcript "OTTMUST00000050150.1";
chr6	ENSEMBL	exon	135356899	135356995	0	+	.	gene_id "ENSMUSG00000030208.16"; transcript_id "ENSMUST00000032330.16"; gene_type "protein_coding"; gene_name "Emp1"; transcript_type "protein_coding"; transcript_name "Emp1-201"; exon_number 3; exon_id "ENSMUSE00001233858.2"; level 3; protein_id "ENSMUSP00000032330.10"; transcript_support_level "1"; mgi_id "MGI:107941"; tag "basic"; tag "appris_principal_1"; tag "CCDS"; ccdsid "CCDS20647.1"; havana_gene "OTTMUSG00000021171.1";
chr6	ENSEMBL	CDS	135356899	135356995	0	+	0	gene_id "ENSMUSG00000030208.16"; transcript_id "ENSMUST00000032330.16"; gene_type "protein_coding"; gene_name "Emp1"; transcript_type "protein_coding"; transcript_name "Emp1-201"; exon_number 3; exon_id "ENSMUSE00001233858.2"; level 3; protein_id "ENSMUSP00000032330.10"; transcript_support_level "1"; mgi_id "MGI:107941"; tag "basic"; tag "appris_principal_1"; tag "CCDS"; ccdsid "CCDS20647.1"; havana_gene "OTTMUSG00000021171.1";
chr6	HAVANA	exon	135356899	135356995	0	+	.	gene_id "ENSMUSG00000030208.16"; transcript_id "ENSMUST00000154270.8"; gene_type "protein_coding"; gene_name "Emp1"; transcript_type "nonsense_mediated_decay"; transcript_name "Emp1-203"; exon_number 4; exon_id "ENSMUSE00001217434.2"; level 2; protein_id "ENSMUSP00000138789.2"; transcript_support_level "1"; mgi_id "MGI:107941"; havana_gene "OTTMUSG00000021171.1"; havana_transcript "OTTMUST00000050151.1";
chr6	HAVANA	UTR	135356899	135356995	0	+	.	gene_id "ENSMUSG00000030208.16"; transcript_id "ENSMUST00000154270.8"; gene_type "protein_coding"; gene_name "Emp1"; transcript_type "nonsense_mediated_decay"; transcript_name "Emp1-203"; exon_number 4; exon_id "ENSMUSE00001217434.2"; level 2; protein_id "ENSMUSP00000138789.2"; transcript_support_level "1"; mgi_id "MGI:107941"; havana_gene "OTTMUSG00000021171.1"; havana_transcript "OTTMUST00000050151.1";
chr6	HAVANA	exon	135356899	135356995	0	+	.	gene_id "ENSMUSG00000030208.16"; transcript_id "ENSMUST00000204299.2"; gene_type "protein_coding"; gene_name "Emp1"; transcript_type "retained_intron"; transcript_name "Emp1-204"; exon_number 3; exon_id "ENSMUSE00001217434.2"; level 2; transcript_support_level "2"; mgi_id "MGI:107941"; havana_gene "OTTMUSG00000021171.1"; havana_transcript "OTTMUST00000140828.1";
chr6	HAVANA	exon	135356899	135356995	0	+	.	gene_id "ENSMUSG00000030208.16"; transcript_id "ENSMUST00000111907.2"; gene_type "protein_coding"; gene_name "Emp1"; transcript_type "protein_coding"; transcript_name "Emp1-202"; exon_number 3; exon_id "ENSMUSE00001233858.2"; level 2; protein_id "ENSMUSP00000107538.2"; transcript_support_level "1"; mgi_id "MGI:107941"; tag "alternative_5_UTR"; tag "basic"; tag "appris_principal_1"; tag "CCDS"; ccdsid "CCDS20647.1"; havana_gene "OTTMUSG00000021171.1"; havana_transcript "OTTMUST00000050152.1";
chr6	HAVANA	CDS	135356899	135356995	0	+	0	gene_id "ENSMUSG00000030208.16"; transcript_id "ENSMUST00000111907.2"; gene_type "protein_coding"; gene_name "Emp1"; transcript_type "protein_coding"; transcript_name "Emp1-202"; exon_number 3; exon_id "ENSMUSE00001233858.2"; level 2; protein_id "ENSMUSP00000107538.2"; transcript_support_level "1"; mgi_id "MGI:107941"; tag "alternative_5_UTR"; tag "basic"; tag "appris_principal_1"; tag "CCDS"; ccdsid "CCDS20647.1"; havana_gene "OTTMUSG00000021171.1"; havana_transcript "OTTMUST00000050152.1";
chr6	ENSEMBL_gcm37	exon	135356899	135356995	10.6997786532488	+	.	gene_id "ENSMUSG00000030208.16"; transcript_id "ENSMUSG00000030208.16_tx_1"; exon_id "chr6_135356899_135356995_+"; exonnum "4"; txlen "2917";
chr6	ENSEMBL_gcm37	exon	135356899	135356995	1.61298879598259	+	.	gene_id "ENSMUSG00000030208.16"; transcript_id "ENSMUSG00000030208.16_tx_2"; exon_id "chr6_135356899_135356995_+"; exonnum "4"; txlen "3122";
chr6	HAVANA	exon	135357099	135357239	0	+	.	gene_id "ENSMUSG00000030208.16"; transcript_id "ENSMUST00000205156.3"; gene_type "protein_coding"; gene_name "Emp1"; transcript_type "protein_coding"; transcript_name "Emp1-206"; exon_number 5; exon_id "ENSMUSE00001217408.2"; level 2; protein_id "ENSMUSP00000145069.2"; transcript_support_level "5"; mgi_id "MGI:107941"; tag "basic"; tag "Ensembl_canonical"; tag "GENCODE_Primary"; tag "appris_principal_1"; tag "CCDS"; ccdsid "CCDS20647.1"; havana_gene "OTTMUSG00000021171.1"; havana_transcript "OTTMUST00000050150.1";
chr6	HAVANA	CDS	135357099	135357239	0	+	2	gene_id "ENSMUSG00000030208.16"; transcript_id "ENSMUST00000205156.3"; gene_type "protein_coding"; gene_name "Emp1"; transcript_type "protein_coding"; transcript_name "Emp1-206"; exon_number 5; exon_id "ENSMUSE00001217408.2"; level 2; protein_id "ENSMUSP00000145069.2"; transcript_support_level "5"; mgi_id "MGI:107941"; tag "basic"; tag "Ensembl_canonical"; tag "GENCODE_Primary"; tag "appris_principal_1"; tag "CCDS"; ccdsid "CCDS20647.1"; havana_gene "OTTMUSG00000021171.1"; havana_transcript "OTTMUST00000050150.1";
chr6	ENSEMBL	exon	135357099	135357239	0	+	.	gene_id "ENSMUSG00000030208.16"; transcript_id "ENSMUST00000032330.16"; gene_type "protein_coding"; gene_name "Emp1"; transcript_type "protein_coding"; transcript_name "Emp1-201"; exon_number 4; exon_id "ENSMUSE00001217408.2"; level 3; protein_id "ENSMUSP00000032330.10"; transcript_support_level "1"; mgi_id "MGI:107941"; tag "basic"; tag "appris_principal_1"; tag "CCDS"; ccdsid "CCDS20647.1"; havana_gene "OTTMUSG00000021171.1";
chr6	ENSEMBL	CDS	135357099	135357239	0	+	2	gene_id "ENSMUSG00000030208.16"; transcript_id "ENSMUST00000032330.16"; gene_type "protein_coding"; gene_name "Emp1"; transcript_type "protein_coding"; transcript_name "Emp1-201"; exon_number 4; exon_id "ENSMUSE00001217408.2"; level 3; protein_id "ENSMUSP00000032330.10"; transcript_support_level "1"; mgi_id "MGI:107941"; tag "basic"; tag "appris_principal_1"; tag "CCDS"; ccdsid "CCDS20647.1"; havana_gene "OTTMUSG00000021171.1";
chr6	HAVANA	exon	135357099	135357239	0	+	.	gene_id "ENSMUSG00000030208.16"; transcript_id "ENSMUST00000154270.8"; gene_type "protein_coding"; gene_name "Emp1"; transcript_type "nonsense_mediated_decay"; transcript_name "Emp1-203"; exon_number 5; exon_id "ENSMUSE00001297392.2"; level 2; protein_id "ENSMUSP00000138789.2"; transcript_support_level "1"; mgi_id "MGI:107941"; havana_gene "OTTMUSG00000021171.1"; havana_transcript "OTTMUST00000050151.1";
chr6	HAVANA	UTR	135357099	135357239	0	+	.	gene_id "ENSMUSG00000030208.16"; transcript_id "ENSMUST00000154270.8"; gene_type "protein_coding"; gene_name "Emp1"; transcript_type "nonsense_mediated_decay"; transcript_name "Emp1-203"; exon_number 5; exon_id "ENSMUSE00001297392.2"; level 2; protein_id "ENSMUSP00000138789.2"; transcript_support_level "1"; mgi_id "MGI:107941"; havana_gene "OTTMUSG00000021171.1"; havana_transcript "OTTMUST00000050151.1";
chr6	HAVANA	exon	135357099	135357239	0	+	.	gene_id "ENSMUSG00000030208.16"; transcript_id "ENSMUST00000111907.2"; gene_type "protein_coding"; gene_name "Emp1"; transcript_type "protein_coding"; transcript_name "Emp1-202"; exon_number 4; exon_id "ENSMUSE00001217408.2"; level 2; protein_id "ENSMUSP00000107538.2"; transcript_support_level "1"; mgi_id "MGI:107941"; tag "alternative_5_UTR"; tag "basic"; tag "appris_principal_1"; tag "CCDS"; ccdsid "CCDS20647.1"; havana_gene "OTTMUSG00000021171.1"; havana_transcript "OTTMUST00000050152.1";
chr6	HAVANA	CDS	135357099	135357239	0	+	2	gene_id "ENSMUSG00000030208.16"; transcript_id "ENSMUST00000111907.2"; gene_type "protein_coding"; gene_name "Emp1"; transcript_type "protein_coding"; transcript_name "Emp1-202"; exon_number 4; exon_id "ENSMUSE00001217408.2"; level 2; protein_id "ENSMUSP00000107538.2"; transcript_support_level "1"; mgi_id "MGI:107941"; tag "alternative_5_UTR"; tag "basic"; tag "appris_principal_1"; tag "CCDS"; ccdsid "CCDS20647.1"; havana_gene "OTTMUSG00000021171.1"; havana_transcript "OTTMUST00000050152.1";
chr6	ENSEMBL_gcm37	exon	135357099	135357239	10.6997786532488	+	.	gene_id "ENSMUSG00000030208.16"; transcript_id "ENSMUSG00000030208.16_tx_1"; exon_id "chr6_135357099_135357239_+"; exonnum "5"; txlen "2917";
chr6	ENSEMBL_gcm37	exon	135357099	135357239	1.61298879598259	+	.	gene_id "ENSMUSG00000030208.16"; transcript_id "ENSMUSG00000030208.16_tx_2"; exon_id "chr6_135357099_135357239_+"; exonnum "5"; txlen "3122";
chr6	HAVANA	exon	135357099	135357375	0	+	.	gene_id "ENSMUSG00000030208.16"; transcript_id "ENSMUST00000204299.2"; gene_type "protein_coding"; gene_name "Emp1"; transcript_type "retained_intron"; transcript_name "Emp1-204"; exon_number 4; exon_id "ENSMUSE00001368158.2"; level 2; transcript_support_level "2"; mgi_id "MGI:107941"; havana_gene "OTTMUSG00000021171.1"; havana_transcript "OTTMUST00000140828.1";
chr6	HAVANA	CDS	135357972	135358135	0	+	2	gene_id "ENSMUSG00000030208.16"; transcript_id "ENSMUST00000205156.3"; gene_type "protein_coding"; gene_name "Emp1"; transcript_type "protein_coding"; transcript_name "Emp1-206"; exon_number 6; exon_id "ENSMUSE00001275878.2"; level 2; protein_id "ENSMUSP00000145069.2"; transcript_support_level "5"; mgi_id "MGI:107941"; tag "basic"; tag "Ensembl_canonical"; tag "GENCODE_Primary"; tag "appris_principal_1"; tag "CCDS"; ccdsid "CCDS20647.1"; havana_gene "OTTMUSG00000021171.1"; havana_transcript "OTTMUST00000050150.1";
chr6	ENSEMBL	CDS	135357972	135358135	0	+	2	gene_id "ENSMUSG00000030208.16"; transcript_id "ENSMUST00000032330.16"; gene_type "protein_coding"; gene_name "Emp1"; transcript_type "protein_coding"; transcript_name "Emp1-201"; exon_number 5; exon_id "ENSMUSE00001275878.2"; level 3; protein_id "ENSMUSP00000032330.10"; transcript_support_level "1"; mgi_id "MGI:107941"; tag "basic"; tag "appris_principal_1"; tag "CCDS"; ccdsid "CCDS20647.1"; havana_gene "OTTMUSG00000021171.1";
chr6	HAVANA	CDS	135357972	135358135	0	+	2	gene_id "ENSMUSG00000030208.16"; transcript_id "ENSMUST00000111907.2"; gene_type "protein_coding"; gene_name "Emp1"; transcript_type "protein_coding"; transcript_name "Emp1-202"; exon_number 5; exon_id "ENSMUSE00001275878.2"; level 2; protein_id "ENSMUSP00000107538.2"; transcript_support_level "1"; mgi_id "MGI:107941"; tag "alternative_5_UTR"; tag "basic"; tag "appris_principal_1"; tag "CCDS"; ccdsid "CCDS20647.1"; havana_gene "OTTMUSG00000021171.1"; havana_transcript "OTTMUST00000050152.1";
chr6	HAVANA	exon	135357972	135360171	0	+	.	gene_id "ENSMUSG00000030208.16"; transcript_id "ENSMUST00000205156.3"; gene_type "protein_coding"; gene_name "Emp1"; transcript_type "protein_coding"; transcript_name "Emp1-206"; exon_number 6; exon_id "ENSMUSE00001275878.2"; level 2; protein_id "ENSMUSP00000145069.2"; transcript_support_level "5"; mgi_id "MGI:107941"; tag "basic"; tag "Ensembl_canonical"; tag "GENCODE_Primary"; tag "appris_principal_1"; tag "CCDS"; ccdsid "CCDS20647.1"; havana_gene "OTTMUSG00000021171.1"; havana_transcript "OTTMUST00000050150.1";
chr6	ENSEMBL	exon	135357972	135360171	0	+	.	gene_id "ENSMUSG00000030208.16"; transcript_id "ENSMUST00000032330.16"; gene_type "protein_coding"; gene_name "Emp1"; transcript_type "protein_coding"; transcript_name "Emp1-201"; exon_number 5; exon_id "ENSMUSE00001275878.2"; level 3; protein_id "ENSMUSP00000032330.10"; transcript_support_level "1"; mgi_id "MGI:107941"; tag "basic"; tag "appris_principal_1"; tag "CCDS"; ccdsid "CCDS20647.1"; havana_gene "OTTMUSG00000021171.1";
chr6	HAVANA	exon	135357972	135360171	0	+	.	gene_id "ENSMUSG00000030208.16"; transcript_id "ENSMUST00000154270.8"; gene_type "protein_coding"; gene_name "Emp1"; transcript_type "nonsense_mediated_decay"; transcript_name "Emp1-203"; exon_number 6; exon_id "ENSMUSE00001224141.2"; level 2; protein_id "ENSMUSP00000138789.2"; transcript_support_level "1"; mgi_id "MGI:107941"; havana_gene "OTTMUSG00000021171.1"; havana_transcript "OTTMUST00000050151.1";
chr6	HAVANA	UTR	135357972	135360171	0	+	.	gene_id "ENSMUSG00000030208.16"; transcript_id "ENSMUST00000154270.8"; gene_type "protein_coding"; gene_name "Emp1"; transcript_type "nonsense_mediated_decay"; transcript_name "Emp1-203"; exon_number 6; exon_id "ENSMUSE00001224141.2"; level 2; protein_id "ENSMUSP00000138789.2"; transcript_support_level "1"; mgi_id "MGI:107941"; havana_gene "OTTMUSG00000021171.1"; havana_transcript "OTTMUST00000050151.1";
chr6	HAVANA	exon	135357972	135360171	0	+	.	gene_id "ENSMUSG00000030208.16"; transcript_id "ENSMUST00000111907.2"; gene_type "protein_coding"; gene_name "Emp1"; transcript_type "protein_coding"; transcript_name "Emp1-202"; exon_number 5; exon_id "ENSMUSE00001275878.2"; level 2; protein_id "ENSMUSP00000107538.2"; transcript_support_level "1"; mgi_id "MGI:107941"; tag "alternative_5_UTR"; tag "basic"; tag "appris_principal_1"; tag "CCDS"; ccdsid "CCDS20647.1"; havana_gene "OTTMUSG00000021171.1"; havana_transcript "OTTMUST00000050152.1";
chr6	ENSEMBL_gcm37	exon	135357972	135360171	10.6997786532488	+	.	gene_id "ENSMUSG00000030208.16"; transcript_id "ENSMUSG00000030208.16_tx_1"; exon_id "chr6_135357972_135360171_+"; exonnum "6"; txlen "2917";
chr6	ENSEMBL_gcm37	exon	135357972	135360171	1.61298879598259	+	.	gene_id "ENSMUSG00000030208.16"; transcript_id "ENSMUSG00000030208.16_tx_2"; exon_id "chr6_135357972_135360171_+"; exonnum "6"; txlen "3122";
chr6	HAVANA	stop_codon	135358136	135358138	0	+	0	gene_id "ENSMUSG00000030208.16"; transcript_id "ENSMUST00000205156.3"; gene_type "protein_coding"; gene_name "Emp1"; transcript_type "protein_coding"; transcript_name "Emp1-206"; exon_number 6; exon_id "ENSMUSE00001275878.2"; level 2; protein_id "ENSMUSP00000145069.2"; transcript_support_level "5"; mgi_id "MGI:107941"; tag "basic"; tag "Ensembl_canonical"; tag "GENCODE_Primary"; tag "appris_principal_1"; tag "CCDS"; ccdsid "CCDS20647.1"; havana_gene "OTTMUSG00000021171.1"; havana_transcript "OTTMUST00000050150.1";
chr6	ENSEMBL	stop_codon	135358136	135358138	0	+	0	gene_id "ENSMUSG00000030208.16"; transcript_id "ENSMUST00000032330.16"; gene_type "protein_coding"; gene_name "Emp1"; transcript_type "protein_coding"; transcript_name "Emp1-201"; exon_number 5; exon_id "ENSMUSE00001275878.2"; level 3; protein_id "ENSMUSP00000032330.10"; transcript_support_level "1"; mgi_id "MGI:107941"; tag "basic"; tag "appris_principal_1"; tag "CCDS"; ccdsid "CCDS20647.1"; havana_gene "OTTMUSG00000021171.1";
chr6	HAVANA	stop_codon	135358136	135358138	0	+	0	gene_id "ENSMUSG00000030208.16"; transcript_id "ENSMUST00000111907.2"; gene_type "protein_coding"; gene_name "Emp1"; transcript_type "protein_coding"; transcript_name "Emp1-202"; exon_number 5; exon_id "ENSMUSE00001275878.2"; level 2; protein_id "ENSMUSP00000107538.2"; transcript_support_level "1"; mgi_id "MGI:107941"; tag "alternative_5_UTR"; tag "basic"; tag "appris_principal_1"; tag "CCDS"; ccdsid "CCDS20647.1"; havana_gene "OTTMUSG00000021171.1"; havana_transcript "OTTMUST00000050152.1";
chr6	HAVANA	UTR	135358136	135360171	0	+	.	gene_id "ENSMUSG00000030208.16"; transcript_id "ENSMUST00000205156.3"; gene_type "protein_coding"; gene_name "Emp1"; transcript_type "protein_coding"; transcript_name "Emp1-206"; exon_number 6; exon_id "ENSMUSE00001275878.2"; level 2; protein_id "ENSMUSP00000145069.2"; transcript_support_level "5"; mgi_id "MGI:107941"; tag "basic"; tag "Ensembl_canonical"; tag "GENCODE_Primary"; tag "appris_principal_1"; tag "CCDS"; ccdsid "CCDS20647.1"; havana_gene "OTTMUSG00000021171.1"; havana_transcript "OTTMUST00000050150.1";
chr6	ENSEMBL	UTR	135358136	135360171	0	+	.	gene_id "ENSMUSG00000030208.16"; transcript_id "ENSMUST00000032330.16"; gene_type "protein_coding"; gene_name "Emp1"; transcript_type "protein_coding"; transcript_name "Emp1-201"; exon_number 5; exon_id "ENSMUSE00001275878.2"; level 3; protein_id "ENSMUSP00000032330.10"; transcript_support_level "1"; mgi_id "MGI:107941"; tag "basic"; tag "appris_principal_1"; tag "CCDS"; ccdsid "CCDS20647.1"; havana_gene "OTTMUSG00000021171.1";
chr6	HAVANA	UTR	135358136	135360171	0	+	.	gene_id "ENSMUSG00000030208.16"; transcript_id "ENSMUST00000111907.2"; gene_type "protein_coding"; gene_name "Emp1"; transcript_type "protein_coding"; transcript_name "Emp1-202"; exon_number 5; exon_id "ENSMUSE00001275878.2"; level 2; protein_id "ENSMUSP00000107538.2"; transcript_support_level "1"; mgi_id "MGI:107941"; tag "alternative_5_UTR"; tag "basic"; tag "appris_principal_1"; tag "CCDS"; ccdsid "CCDS20647.1"; havana_gene "OTTMUSG00000021171.1"; havana_transcript "OTTMUST00000050152.1";
chr6	sragcm37_es	exon	135381635	135381808	0.0247759016741077	+	.	gene_id "sragcm37_gene_20568"; transcript_id "sragcm37_gene_20568_tx_1"; exon_id "chr6_135381635_135381808_+"; exonnum "1"; txlen "1266";
chr6	sragcm37_mid	exon	135382363	135383454	0.0247759016741077	+	.	gene_id "sragcm37_gene_20568"; transcript_id "sragcm37_gene_20568_tx_1"; exon_id "chr6_135382363_135383454_+"; exonnum "2"; txlen "1266";
chr6	HAVANA	exon	135396025	135396087	0	+	.	gene_id "ENSMUSG00000129711.1"; transcript_id "ENSMUST00000295258.1"; gene_type "lncRNA"; gene_name "ENSMUSG00000129711"; transcript_type "lncRNA"; transcript_name "ENSMUST00000295258"; exon_number 1; exon_id "ENSMUSE00001584429.1"; level 2; tag "basic"; tag "Ensembl_canonical"; tag "GENCODE_Primary"; tag "TAGENE";
chr6	HAVANA	gene	135396025	135398635	0	+	.	gene_id "ENSMUSG00000129711.1"; gene_type "lncRNA"; gene_name "ENSMUSG00000129711"; level 2;
chr6	HAVANA	transcript	135396025	135398635	0	+	.	gene_id "ENSMUSG00000129711.1"; transcript_id "ENSMUST00000295258.1"; gene_type "lncRNA"; gene_name "ENSMUSG00000129711"; transcript_type "lncRNA"; transcript_name "ENSMUST00000295258"; level 2; tag "basic"; tag "Ensembl_canonical"; tag "GENCODE_Primary"; tag "TAGENE";
chr6	HAVANA	exon	135398370	135398635	0	+	.	gene_id "ENSMUSG00000129711.1"; transcript_id "ENSMUST00000295258.1"; gene_type "lncRNA"; gene_name "ENSMUSG00000129711"; transcript_type "lncRNA"; transcript_name "ENSMUST00000295258"; exon_number 2; exon_id "ENSMUSE00001584428.1"; level 2; tag "basic"; tag "Ensembl_canonical"; tag "GENCODE_Primary"; tag "TAGENE";
chr6	sragcm37_es	exon	135413183	135413262	0.193326962491967	+	.	gene_id "ENSMUSG00000107396.4"; transcript_id "ENSMUSG00000107396.4_tx_5"; exon_id "chr6_135413183_135413262_+"; exonnum "1"; txlen "815";
chr6	sragcm37_es	exon	135413183	135413262	0.0723279854693146	+	.	gene_id "ENSMUSG00000107396.4"; transcript_id "ENSMUSG00000107396.4_tx_8"; exon_id "chr6_135413183_135413262_+"; exonnum "1"; txlen "538";
chr6	sragcm37_mid	exon	135444680	135444845	0.0262379409635488	+	.	gene_id "ENSMUSG00000107396.4"; transcript_id "ENSMUSG00000107396.4_tx_14"; exon_id "chr6_135444680_135444845_+"; exonnum "1"; txlen "752";
chr6	sragcm37_mid	exon	135444680	135444845	0.0175361986458053	+	.	gene_id "ENSMUSG00000107396.4"; transcript_id "ENSMUSG00000107396.4_tx_20"; exon_id "chr6_135444680_135444845_+"; exonnum "1"; txlen "625";
chr6	sragcm37_mid	exon	135444680	135444845	0.010971762052807	+	.	gene_id "ENSMUSG00000107396.4"; transcript_id "ENSMUSG00000107396.4_tx_27"; exon_id "chr6_135444680_135444845_+"; exonnum "1"; txlen "925";
chr6	sragcm37_mid	exon	135444680	135444845	0.0087017423177435	+	.	gene_id "ENSMUSG00000107396.4"; transcript_id "ENSMUSG00000107396.4_tx_33"; exon_id "chr6_135444680_135444845_+"; exonnum "1"; txlen "1029";
chr6	sragcm37_mid	exon	135450153	135450280	0.0262379409635488	+	.	gene_id "ENSMUSG00000107396.4"; transcript_id "ENSMUSG00000107396.4_tx_14"; exon_id "chr6_135450153_135450280_+"; exonnum "2"; txlen "752";
chr6	sragcm37_mid	exon	135450153	135450280	0.0175361986458053	+	.	gene_id "ENSMUSG00000107396.4"; transcript_id "ENSMUSG00000107396.4_tx_20"; exon_id "chr6_135450153_135450280_+"; exonnum "2"; txlen "625";
chr6	sragcm37_mid	exon	135450153	135450280	0.0087017423177435	+	.	gene_id "ENSMUSG00000107396.4"; transcript_id "ENSMUSG00000107396.4_tx_33"; exon_id "chr6_135450153_135450280_+"; exonnum "2"; txlen "1029";
chr6	sragcm37_mid	exon	135456244	135456311	0.0262379409635488	+	.	gene_id "ENSMUSG00000107396.4"; transcript_id "ENSMUSG00000107396.4_tx_14"; exon_id "chr6_135456244_135456311_+"; exonnum "3"; txlen "752";
chr6	sragcm37_mid	exon	135456244	135456311	0.0175361986458053	+	.	gene_id "ENSMUSG00000107396.4"; transcript_id "ENSMUSG00000107396.4_tx_20"; exon_id "chr6_135456244_135456311_+"; exonnum "3"; txlen "625";
chr6	sragcm37_mid	exon	135456244	135456311	0.0087017423177435	+	.	gene_id "ENSMUSG00000107396.4"; transcript_id "ENSMUSG00000107396.4_tx_33"; exon_id "chr6_135456244_135456311_+"; exonnum "3"; txlen "1029";
chr6	sragcm37_mid	exon	135456244	135456311	0.193326962491967	+	.	gene_id "ENSMUSG00000107396.4"; transcript_id "ENSMUSG00000107396.4_tx_5"; exon_id "chr6_135456244_135456311_+"; exonnum "2"; txlen "815";
chr6	sragcm37_mid	exon	135456244	135456311	0.0723279854693146	+	.	gene_id "ENSMUSG00000107396.4"; transcript_id "ENSMUSG00000107396.4_tx_8"; exon_id "chr6_135456244_135456311_+"; exonnum "2"; txlen "538";
chr6	sragcm37_ss	exon	135458526	135459192	0.0087017423177435	+	.	gene_id "ENSMUSG00000107396.4"; transcript_id "ENSMUSG00000107396.4_tx_33"; exon_id "chr6_135458526_135459192_+"; exonnum "4"; txlen "1029";
chr6	sragcm37_ss	exon	135458526	135459192	0.193326962491967	+	.	gene_id "ENSMUSG00000107396.4"; transcript_id "ENSMUSG00000107396.4_tx_5"; exon_id "chr6_135458526_135459192_+"; exonnum "3"; txlen "815";
chr6	sragcm37_ss	exon	135488043	135488305	0.0175361986458053	+	.	gene_id "ENSMUSG00000107396.4"; transcript_id "ENSMUSG00000107396.4_tx_20"; exon_id "chr6_135488043_135488305_+"; exonnum "4"; txlen "625";
chr6	HAVANA	exon	135503571	135503673	0	+	.	gene_id "ENSMUSG00000107396.4"; transcript_id "ENSMUST00000304830.1"; gene_type "lncRNA"; gene_name "4930425L21Rik"; transcript_type "lncRNA"; transcript_name "4930425L21Rik-219"; exon_number 1; exon_id "ENSMUSE00001602351.1"; level 2; mgi_id "MGI:1925379"; tag "TAGENE"; havana_gene "OTTMUSG00000057417.1";
chr6	HAVANA	transcript	135503571	135504055	0	+	.	gene_id "ENSMUSG00000107396.4"; transcript_id "ENSMUST00000304830.1"; gene_type "lncRNA"; gene_name "4930425L21Rik"; transcript_type "lncRNA"; transcript_name "4930425L21Rik-219"; level 2; mgi_id "MGI:1925379"; tag "TAGENE"; havana_gene "OTTMUSG00000057417.1";
chr6	HAVANA	gene	135503571	135661572	0	+	.	gene_id "ENSMUSG00000107396.4"; gene_type "lncRNA"; gene_name "4930425L21Rik"; level 2; mgi_id "MGI:1925379"; tag "ncRNA_host"; havana_gene "OTTMUSG00000057417.1";
chr6	HAVANA	exon	135503623	135504025	0	+	.	gene_id "ENSMUSG00000107396.4"; transcript_id "ENSMUST00000304826.1"; gene_type "lncRNA"; gene_name "4930425L21Rik"; transcript_type "lncRNA"; transcript_name "4930425L21Rik-215"; exon_number 1; exon_id "ENSMUSE00001602352.1"; level 2; mgi_id "MGI:1925379"; tag "TAGENE"; havana_gene "OTTMUSG00000057417.1";
chr6	HAVANA	transcript	135503623	135508771	0	+	.	gene_id "ENSMUSG00000107396.4"; transcript_id "ENSMUST00000304826.1"; gene_type "lncRNA"; gene_name "4930425L21Rik"; transcript_type "lncRNA"; transcript_name "4930425L21Rik-215"; level 2; mgi_id "MGI:1925379"; tag "TAGENE"; havana_gene "OTTMUSG00000057417.1";
chr6	HAVANA	exon	135503636	135504025	0	+	.	gene_id "ENSMUSG00000107396.4"; transcript_id "ENSMUST00000304818.1"; gene_type "lncRNA"; gene_name "4930425L21Rik"; transcript_type "lncRNA"; transcript_name "4930425L21Rik-207"; exon_number 1; exon_id "ENSMUSE00001602364.1"; level 2; mgi_id "MGI:1925379"; tag "basic"; tag "TAGENE"; havana_gene "OTTMUSG00000057417.1";
chr6	HAVANA	transcript	135503636	135562824	0	+	.	gene_id "ENSMUSG00000107396.4"; transcript_id "ENSMUST00000304818.1"; gene_type "lncRNA"; gene_name "4930425L21Rik"; transcript_type "lncRNA"; transcript_name "4930425L21Rik-207"; level 2; mgi_id "MGI:1925379"; tag "basic"; tag "TAGENE"; havana_gene "OTTMUSG00000057417.1";
chr6	HAVANA	exon	135503654	135504025	0	+	.	gene_id "ENSMUSG00000107396.4"; transcript_id "ENSMUST00000304815.1"; gene_type "lncRNA"; gene_name "4930425L21Rik"; transcript_type "lncRNA"; transcript_name "4930425L21Rik-204"; exon_number 1; exon_id "ENSMUSE00001602366.1"; level 2; mgi_id "MGI:1925379"; tag "basic"; tag "TAGENE"; havana_gene "OTTMUSG00000057417.1";
chr6	HAVANA	transcript	135503654	135626515	0	+	.	gene_id "ENSMUSG00000107396.4"; transcript_id "ENSMUST00000304815.1"; gene_type "lncRNA"; gene_name "4930425L21Rik"; transcript_type "lncRNA"; transcript_name "4930425L21Rik-204"; level 2; mgi_id "MGI:1925379"; tag "basic"; tag "TAGENE"; havana_gene "OTTMUSG00000057417.1";
chr6	HAVANA	exon	135503664	135504025	0	+	.	gene_id "ENSMUSG00000107396.4"; transcript_id "ENSMUST00000304816.1"; gene_type "lncRNA"; gene_name "4930425L21Rik"; transcript_type "lncRNA"; transcript_name "4930425L21Rik-205"; exon_number 1; exon_id "ENSMUSE00001602335.1"; level 2; mgi_id "MGI:1925379"; tag "TAGENE"; havana_gene "OTTMUSG00000057417.1";
chr6	HAVANA	transcript	135503664	135626517	0	+	.	gene_id "ENSMUSG00000107396.4"; transcript_id "ENSMUST00000304816.1"; gene_type "lncRNA"; gene_name "4930425L21Rik"; transcript_type "lncRNA"; transcript_name "4930425L21Rik-205"; level 2; mgi_id "MGI:1925379"; tag "TAGENE"; havana_gene "OTTMUSG00000057417.1";
chr6	HAVANA	exon	135503680	135504025	0	+	.	gene_id "ENSMUSG00000107396.4"; transcript_id "ENSMUST00000304814.1"; gene_type "lncRNA"; gene_name "4930425L21Rik"; transcript_type "lncRNA"; transcript_name "4930425L21Rik-203"; exon_number 1; exon_id "ENSMUSE00001602346.1"; level 2; mgi_id "MGI:1925379"; tag "Ensembl_canonical"; tag "GENCODE_Primary"; tag "TAGENE"; havana_gene "OTTMUSG00000057417.1";
chr6	HAVANA	transcript	135503680	135660764	0	+	.	gene_id "ENSMUSG00000107396.4"; transcript_id "ENSMUST00000304814.1"; gene_type "lncRNA"; gene_name "4930425L21Rik"; transcript_type "lncRNA"; transcript_name "4930425L21Rik-203"; level 2; mgi_id "MGI:1925379"; tag "Ensembl_canonical"; tag "GENCODE_Primary"; tag "TAGENE"; havana_gene "OTTMUSG00000057417.1";
chr6	HAVANA	exon	135503681	135504025	0	+	.	gene_id "ENSMUSG00000107396.4"; transcript_id "ENSMUST00000304817.1"; gene_type "lncRNA"; gene_name "4930425L21Rik"; transcript_type "lncRNA"; transcript_name "4930425L21Rik-206"; exon_number 1; exon_id "ENSMUSE00001602356.1"; level 2; mgi_id "MGI:1925379"; tag "TAGENE"; havana_gene "OTTMUSG00000057417.1";
chr6	HAVANA	transcript	135503681	135612698	0	+	.	gene_id "ENSMUSG00000107396.4"; transcript_id "ENSMUST00000304817.1"; gene_type "lncRNA"; gene_name "4930425L21Rik"; transcript_type "lncRNA"; transcript_name "4930425L21Rik-206"; level 2; mgi_id "MGI:1925379"; tag "TAGENE"; havana_gene "OTTMUSG00000057417.1";
chr6	HAVANA	exon	135503719	135504025	0	+	.	gene_id "ENSMUSG00000107396.4"; transcript_id "ENSMUST00000304820.1"; gene_type "lncRNA"; gene_name "4930425L21Rik"; transcript_type "lncRNA"; transcript_name "4930425L21Rik-209"; exon_number 1; exon_id "ENSMUSE00001602332.1"; level 2; mgi_id "MGI:1925379"; tag "basic"; tag "TAGENE"; havana_gene "OTTMUSG00000057417.1";
chr6	HAVANA	transcript	135503719	135561263	0	+	.	gene_id "ENSMUSG00000107396.4"; transcript_id "ENSMUST00000304820.1"; gene_type "lncRNA"; gene_name "4930425L21Rik"; transcript_type "lncRNA"; transcript_name "4930425L21Rik-209"; level 2; mgi_id "MGI:1925379"; tag "basic"; tag "TAGENE"; havana_gene "OTTMUSG00000057417.1";
chr6	sragcm37_mid	exon	135503804	135504025	0.0162999564352061	+	.	gene_id "ENSMUSG00000107396.4"; transcript_id "ENSMUSG00000107396.4_tx_21"; exon_id "chr6_135503804_135504025_+"; exonnum "1"; txlen "897";
chr6	sragcm37_mid	exon	135503804	135504025	0.0818511391442884	+	.	gene_id "ENSMUSG00000107396.4"; transcript_id "ENSMUSG00000107396.4_tx_7"; exon_id "chr6_135503804_135504025_+"; exonnum "1"; txlen "981";
chr6	HAVANA	exon	135503804	135504055	0	+	.	gene_id "ENSMUSG00000107396.4"; transcript_id "ENSMUST00000304830.1"; gene_type "lncRNA"; gene_name "4930425L21Rik"; transcript_type "lncRNA"; transcript_name "4930425L21Rik-219"; exon_number 2; exon_id "ENSMUSE00001602339.1"; level 2; mgi_id "MGI:1925379"; tag "TAGENE"; havana_gene "OTTMUSG00000057417.1";
chr6	HAVANA	exon	135508210	135508771	0	+	.	gene_id "ENSMUSG00000107396.4"; transcript_id "ENSMUST00000304826.1"; gene_type "lncRNA"; gene_name "4930425L21Rik"; transcript_type "lncRNA"; transcript_name "4930425L21Rik-215"; exon_number 2; exon_id "ENSMUSE00001602358.1"; level 2; mgi_id "MGI:1925379"; tag "TAGENE"; havana_gene "OTTMUSG00000057417.1";
chr6	HAVANA	exon	135539915	135540032	0	+	.	gene_id "ENSMUSG00000107396.4"; transcript_id "ENSMUST00000304821.1"; gene_type "lncRNA"; gene_name "4930425L21Rik"; transcript_type "lncRNA"; transcript_name "4930425L21Rik-210"; exon_number 1; exon_id "ENSMUSE00001602359.1"; level 2; mgi_id "MGI:1925379"; tag "TAGENE"; havana_gene "OTTMUSG00000057417.1";
chr6	HAVANA	transcript	135539915	135561253	0	+	.	gene_id "ENSMUSG00000107396.4"; transcript_id "ENSMUST00000304821.1"; gene_type "lncRNA"; gene_name "4930425L21Rik"; transcript_type "lncRNA"; transcript_name "4930425L21Rik-210"; level 2; mgi_id "MGI:1925379"; tag "TAGENE"; havana_gene "OTTMUSG00000057417.1";
chr6	sragcm37_es	exon	135541996	135542213	0.06620765771725	+	.	gene_id "ENSMUSG00000107396.4"; transcript_id "ENSMUSG00000107396.4_tx_9"; exon_id "chr6_135541996_135542213_+"; exonnum "1"; txlen "608";
chr6	HAVANA	exon	135542478	135542652	0	+	.	gene_id "ENSMUSG00000107396.4"; transcript_id "ENSMUST00000304820.1"; gene_type "lncRNA"; gene_name "4930425L21Rik"; transcript_type "lncRNA"; transcript_name "4930425L21Rik-209"; exon_number 2; exon_id "ENSMUSE00001602337.1"; level 2; mgi_id "MGI:1925379"; tag "basic"; tag "TAGENE"; havana_gene "OTTMUSG00000057417.1";
chr6	ENSEMBL_gcm37	exon	135542478	135542652	0.0262379409635488	+	.	gene_id "ENSMUSG00000107396.4"; transcript_id "ENSMUSG00000107396.4_tx_14"; exon_id "chr6_135542478_135542652_+"; exonnum "4"; txlen "752";
chr6	ENSEMBL_gcm37	exon	135542478	135542652	0.0723279854693146	+	.	gene_id "ENSMUSG00000107396.4"; transcript_id "ENSMUSG00000107396.4_tx_8"; exon_id "chr6_135542478_135542652_+"; exonnum "3"; txlen "538";
chr6	ENSEMBL_gcm37	exon	135542478	135542652	0.06620765771725	+	.	gene_id "ENSMUSG00000107396.4"; transcript_id "ENSMUSG00000107396.4_tx_9"; exon_id "chr6_135542478_135542652_+"; exonnum "2"; txlen "608";
chr6	sragcm37_ss	exon	135545888	135546102	0.0262379409635488	+	.	gene_id "ENSMUSG00000107396.4"; transcript_id "ENSMUSG00000107396.4_tx_14"; exon_id "chr6_135545888_135546102_+"; exonnum "5"; txlen "752";
chr6	sragcm37_ss	exon	135545888	135546102	0.0723279854693146	+	.	gene_id "ENSMUSG00000107396.4"; transcript_id "ENSMUSG00000107396.4_tx_8"; exon_id "chr6_135545888_135546102_+"; exonnum "4"; txlen "538";
chr6	sragcm37_ss	exon	135545888	135546102	0.06620765771725	+	.	gene_id "ENSMUSG00000107396.4"; transcript_id "ENSMUSG00000107396.4_tx_9"; exon_id "chr6_135545888_135546102_+"; exonnum "3"; txlen "608";
chr6	HAVANA	exon	135559900	135560008	0	+	.	gene_id "ENSMUSG00000107396.4"; transcript_id "ENSMUST00000304827.1"; gene_type "lncRNA"; gene_name "4930425L21Rik"; transcript_type "lncRNA"; transcript_name "4930425L21Rik-216"; exon_number 1; exon_id "ENSMUSE00001602331.1"; level 2; mgi_id "MGI:1925379"; tag "TAGENE"; havana_gene "OTTMUSG00000057417.1";
chr6	HAVANA	transcript	135559900	135561251	0	+	.	gene_id "ENSMUSG00000107396.4"; transcript_id "ENSMUST00000304827.1"; gene_type "lncRNA"; gene_name "4930425L21Rik"; transcript_type "lncRNA"; transcript_name "4930425L21Rik-216"; level 2; mgi_id "MGI:1925379"; tag "TAGENE"; havana_gene "OTTMUSG00000057417.1";
chr6	HAVANA	exon	135560376	135560524	0	+	.	gene_id "ENSMUSG00000107396.4"; transcript_id "ENSMUST00000304815.1"; gene_type "lncRNA"; gene_name "4930425L21Rik"; transcript_type "lncRNA"; transcript_name "4930425L21Rik-204"; exon_number 2; exon_id "ENSMUSE00001602350.1"; level 2; mgi_id "MGI:1925379"; tag "basic"; tag "TAGENE"; havana_gene "OTTMUSG00000057417.1";
chr6	HAVANA	exon	135560376	135560524	0	+	.	gene_id "ENSMUSG00000107396.4"; transcript_id "ENSMUST00000304816.1"; gene_type "lncRNA"; gene_name "4930425L21Rik"; transcript_type "lncRNA"; transcript_name "4930425L21Rik-205"; exon_number 2; exon_id "ENSMUSE00001602350.1"; level 2; mgi_id "MGI:1925379"; tag "TAGENE"; havana_gene "OTTMUSG00000057417.1";
chr6	HAVANA	exon	135560376	135560524	0	+	.	gene_id "ENSMUSG00000107396.4"; transcript_id "ENSMUST00000304814.1"; gene_type "lncRNA"; gene_name "4930425L21Rik"; transcript_type "lncRNA"; transcript_name "4930425L21Rik-203"; exon_number 2; exon_id "ENSMUSE00001602350.1"; level 2; mgi_id "MGI:1925379"; tag "Ensembl_canonical"; tag "GENCODE_Primary"; tag "TAGENE"; havana_gene "OTTMUSG00000057417.1";
chr6	HAVANA	exon	135560376	135560524	0	+	.	gene_id "ENSMUSG00000107396.4"; transcript_id "ENSMUST00000304817.1"; gene_type "lncRNA"; gene_name "4930425L21Rik"; transcript_type "lncRNA"; transcript_name "4930425L21Rik-206"; exon_number 2; exon_id "ENSMUSE00001602350.1"; level 2; mgi_id "MGI:1925379"; tag "TAGENE"; havana_gene "OTTMUSG00000057417.1";
chr6	ENSEMBL_gcm37	exon	135560376	135560524	0.0162999564352061	+	.	gene_id "ENSMUSG00000107396.4"; transcript_id "ENSMUSG00000107396.4_tx_21"; exon_id "chr6_135560376_135560524_+"; exonnum "2"; txlen "897";
chr6	ENSEMBL_gcm37	exon	135560376	135560524	0.010971762052807	+	.	gene_id "ENSMUSG00000107396.4"; transcript_id "ENSMUSG00000107396.4_tx_27"; exon_id "chr6_135560376_135560524_+"; exonnum "2"; txlen "925";
chr6	ENSEMBL_gcm37	exon	135560376	135560524	0.0818511391442884	+	.	gene_id "ENSMUSG00000107396.4"; transcript_id "ENSMUSG00000107396.4_tx_7"; exon_id "chr6_135560376_135560524_+"; exonnum "2"; txlen "981";
chr6	HAVANA	exon	135560376	135561251	0	+	.	gene_id "ENSMUSG00000107396.4"; transcript_id "ENSMUST00000304827.1"; gene_type "lncRNA"; gene_name "4930425L21Rik"; transcript_type "lncRNA"; transcript_name "4930425L21Rik-216"; exon_number 2; exon_id "ENSMUSE00001602357.1"; level 2; mgi_id "MGI:1925379"; tag "TAGENE"; havana_gene "OTTMUSG00000057417.1";
chr6	HAVANA	exon	135560376	135561253	0	+	.	gene_id "ENSMUSG00000107396.4"; transcript_id "ENSMUST00000304821.1"; gene_type "lncRNA"; gene_name "4930425L21Rik"; transcript_type "lncRNA"; transcript_name "4930425L21Rik-210"; exon_number 2; exon_id "ENSMUSE00001602362.1"; level 2; mgi_id "MGI:1925379"; tag "TAGENE"; havana_gene "OTTMUSG00000057417.1";
chr6	HAVANA	exon	135560376	135561263	0	+	.	gene_id "ENSMUSG00000107396.4"; transcript_id "ENSMUST00000304820.1"; gene_type "lncRNA"; gene_name "4930425L21Rik"; transcript_type "lncRNA"; transcript_name "4930425L21Rik-209"; exon_number 3; exon_id "ENSMUSE00001602341.1"; level 2; mgi_id "MGI:1925379"; tag "basic"; tag "TAGENE"; havana_gene "OTTMUSG00000057417.1";
chr6	HAVANA	exon	135560376	135562824	0	+	.	gene_id "ENSMUSG00000107396.4"; transcript_id "ENSMUST00000304818.1"; gene_type "lncRNA"; gene_name "4930425L21Rik"; transcript_type "lncRNA"; transcript_name "4930425L21Rik-207"; exon_number 2; exon_id "ENSMUSE00001602342.1"; level 2; mgi_id "MGI:1925379"; tag "basic"; tag "TAGENE"; havana_gene "OTTMUSG00000057417.1";
chr6	ENSEMBL	gene	135561190	135561304	0	+	.	gene_id "ENSMUSG00000065187.3"; gene_type "snoRNA"; gene_name "Gm25136"; level 3; mgi_id "MGI:5454913";
chr6	ENSEMBL	transcript	135561190	135561304	0	+	.	gene_id "ENSMUSG00000065187.3"; transcript_id "ENSMUST00000083253.3"; gene_type "snoRNA"; gene_name "Gm25136"; transcript_type "snoRNA"; transcript_name "Gm25136-201"; level 3; transcript_support_level "NA"; mgi_id "MGI:5454913"; tag "basic"; tag "Ensembl_canonical"; tag "GENCODE_Primary";
chr6	ENSEMBL	exon	135561190	135561304	0	+	.	gene_id "ENSMUSG00000065187.3"; transcript_id "ENSMUST00000083253.3"; gene_type "snoRNA"; gene_name "Gm25136"; transcript_type "snoRNA"; transcript_name "Gm25136-201"; exon_number 1; exon_id "ENSMUSE00000522412.2"; level 3; transcript_support_level "NA"; mgi_id "MGI:5454913"; tag "basic"; tag "Ensembl_canonical"; tag "GENCODE_Primary";
chr6	HAVANA	exon	135568737	135568833	0	+	.	gene_id "ENSMUSG00000107396.4"; transcript_id "ENSMUST00000304819.1"; gene_type "lncRNA"; gene_name "4930425L21Rik"; transcript_type "lncRNA"; transcript_name "4930425L21Rik-208"; exon_number 1; exon_id "ENSMUSE00001602345.1"; level 2; mgi_id "MGI:1925379"; tag "TAGENE"; havana_gene "OTTMUSG00000057417.1";
chr6	HAVANA	transcript	135568737	135626515	0	+	.	gene_id "ENSMUSG00000107396.4"; transcript_id "ENSMUST00000304819.1"; gene_type "lncRNA"; gene_name "4930425L21Rik"; transcript_type "lncRNA"; transcript_name "4930425L21Rik-208"; level 2; mgi_id "MGI:1925379"; tag "TAGENE"; havana_gene "OTTMUSG00000057417.1";
chr6	sragcm37_es	exon	135602396	135602483	0.0101924147909114	+	.	gene_id "ENSMUSG00000107396.4"; transcript_id "ENSMUSG00000107396.4_tx_29"; exon_id "chr6_135602396_135602483_+"; exonnum "1"; txlen "632";
chr6	sragcm37_mid	exon	135609983	135610417	0.0101924147909114	+	.	gene_id "ENSMUSG00000107396.4"; transcript_id "ENSMUSG00000107396.4_tx_29"; exon_id "chr6_135609983_135610417_+"; exonnum "2"; txlen "632";
chr6	HAVANA	exon	135610307	135610417	0	+	.	gene_id "ENSMUSG00000107396.4"; transcript_id "ENSMUST00000304815.1"; gene_type "lncRNA"; gene_name "4930425L21Rik"; transcript_type "lncRNA"; transcript_name "4930425L21Rik-204"; exon_number 3; exon_id "ENSMUSE00001602349.1"; level 2; mgi_id "MGI:1925379"; tag "basic"; tag "TAGENE"; havana_gene "OTTMUSG00000057417.1";
chr6	HAVANA	exon	135612590	135612698	0	+	.	gene_id "ENSMUSG00000107396.4"; transcript_id "ENSMUST00000304817.1"; gene_type "lncRNA"; gene_name "4930425L21Rik"; transcript_type "lncRNA"; transcript_name "4930425L21Rik-206"; exon_number 3; exon_id "ENSMUSE00001602363.1"; level 2; mgi_id "MGI:1925379"; tag "TAGENE"; havana_gene "OTTMUSG00000057417.1";
chr6	ENSEMBL_gcm37	exon	135612590	135612698	0.0101924147909114	+	.	gene_id "ENSMUSG00000107396.4"; transcript_id "ENSMUSG00000107396.4_tx_29"; exon_id "chr6_135612590_135612698_+"; exonnum "3"; txlen "632";
chr6	sragcm37_es	exon	135614071	135614249	0.0556529252189561	+	.	gene_id "ENSMUSG00000107396.4"; transcript_id "ENSMUSG00000107396.4_tx_11"; exon_id "chr6_135614071_135614249_+"; exonnum "1"; txlen "789";
chr6	sragcm37_es	exon	135623029	135623129	0.0129064950993026	+	.	gene_id "ENSMUSG00000107396.4"; transcript_id "ENSMUSG00000107396.4_tx_23"; exon_id "chr6_135623029_135623129_+"; exonnum "1"; txlen "711";
chr6	HAVANA	exon	135625906	135626515	0	+	.	gene_id "ENSMUSG00000107396.4"; transcript_id "ENSMUST00000304815.1"; gene_type "lncRNA"; gene_name "4930425L21Rik"; transcript_type "lncRNA"; transcript_name "4930425L21Rik-204"; exon_number 4; exon_id "ENSMUSE00001602347.1"; level 2; mgi_id "MGI:1925379"; tag "basic"; tag "TAGENE"; havana_gene "OTTMUSG00000057417.1";
chr6	HAVANA	exon	135625906	135626515	0	+	.	gene_id "ENSMUSG00000107396.4"; transcript_id "ENSMUST00000304819.1"; gene_type "lncRNA"; gene_name "4930425L21Rik"; transcript_type "lncRNA"; transcript_name "4930425L21Rik-208"; exon_number 2; exon_id "ENSMUSE00001602347.1"; level 2; mgi_id "MGI:1925379"; tag "TAGENE"; havana_gene "OTTMUSG00000057417.1";
chr6	ENSEMBL_gcm37	exon	135625906	135626515	0.0556529252189561	+	.	gene_id "ENSMUSG00000107396.4"; transcript_id "ENSMUSG00000107396.4_tx_11"; exon_id "chr6_135625906_135626515_+"; exonnum "2"; txlen "789";
chr6	ENSEMBL_gcm37	exon	135625906	135626515	0.0129064950993026	+	.	gene_id "ENSMUSG00000107396.4"; transcript_id "ENSMUSG00000107396.4_tx_23"; exon_id "chr6_135625906_135626515_+"; exonnum "2"; txlen "711";
chr6	ENSEMBL_gcm37	exon	135625906	135626515	0.010971762052807	+	.	gene_id "ENSMUSG00000107396.4"; transcript_id "ENSMUSG00000107396.4_tx_27"; exon_id "chr6_135625906_135626515_+"; exonnum "3"; txlen "925";
chr6	ENSEMBL_gcm37	exon	135625906	135626515	0.0818511391442884	+	.	gene_id "ENSMUSG00000107396.4"; transcript_id "ENSMUSG00000107396.4_tx_7"; exon_id "chr6_135625906_135626515_+"; exonnum "3"; txlen "981";
chr6	HAVANA	exon	135625906	135626517	0	+	.	gene_id "ENSMUSG00000107396.4"; transcript_id "ENSMUST00000304816.1"; gene_type "lncRNA"; gene_name "4930425L21Rik"; transcript_type "lncRNA"; transcript_name "4930425L21Rik-205"; exon_number 3; exon_id "ENSMUSE00001602336.1"; level 2; mgi_id "MGI:1925379"; tag "TAGENE"; havana_gene "OTTMUSG00000057417.1";
chr6	HAVANA	exon	135635904	135636059	0	+	.	gene_id "ENSMUSG00000107396.4"; transcript_id "ENSMUST00000304828.1"; gene_type "lncRNA"; gene_name "4930425L21Rik"; transcript_type "lncRNA"; transcript_name "4930425L21Rik-217"; exon_number 1; exon_id "ENSMUSE00001602340.1"; level 2; mgi_id "MGI:1925379"; tag "TAGENE"; havana_gene "OTTMUSG00000057417.1";
chr6	HAVANA	transcript	135635904	135636999	0	+	.	gene_id "ENSMUSG00000107396.4"; transcript_id "ENSMUST00000304828.1"; gene_type "lncRNA"; gene_name "4930425L21Rik"; transcript_type "lncRNA"; transcript_name "4930425L21Rik-217"; level 2; mgi_id "MGI:1925379"; tag "TAGENE"; havana_gene "OTTMUSG00000057417.1";
chr6	HAVANA	exon	135635908	135636059	0	+	.	gene_id "ENSMUSG00000107396.4"; transcript_id "ENSMUST00000304829.1"; gene_type "lncRNA"; gene_name "4930425L21Rik"; transcript_type "lncRNA"; transcript_name "4930425L21Rik-218"; exon_number 1; exon_id "ENSMUSE00001602360.1"; level 2; mgi_id "MGI:1925379"; tag "TAGENE"; havana_gene "OTTMUSG00000057417.1";
chr6	HAVANA	exon	135635908	135636059	0	+	.	gene_id "ENSMUSG00000107396.4"; transcript_id "ENSMUST00000205073.4"; gene_type "lncRNA"; gene_name "4930425L21Rik"; transcript_type "lncRNA"; transcript_name "4930425L21Rik-202"; exon_number 1; exon_id "ENSMUSE00001602360.1"; level 2; transcript_support_level "1"; mgi_id "MGI:1925379"; tag "NAGNAG_splice_site"; tag "basic"; tag "TAGENE"; havana_gene "OTTMUSG00000057417.1"; havana_transcript "OTTMUST00000141240.1";
chr6	HAVANA	transcript	135635908	135636999	0	+	.	gene_id "ENSMUSG00000107396.4"; transcript_id "ENSMUST00000304829.1"; gene_type "lncRNA"; gene_name "4930425L21Rik"; transcript_type "lncRNA"; transcript_name "4930425L21Rik-218"; level 2; mgi_id "MGI:1925379"; tag "TAGENE"; havana_gene "OTTMUSG00000057417.1";
chr6	HAVANA	transcript	135635908	135661572	0	+	.	gene_id "ENSMUSG00000107396.4"; transcript_id "ENSMUST00000205073.4"; gene_type "lncRNA"; gene_name "4930425L21Rik"; transcript_type "lncRNA"; transcript_name "4930425L21Rik-202"; level 2; transcript_support_level "1"; mgi_id "MGI:1925379"; tag "NAGNAG_splice_site"; tag "basic"; tag "TAGENE"; havana_gene "OTTMUSG00000057417.1"; havana_transcript "OTTMUST00000141240.1";
chr6	HAVANA	exon	135635909	135636059	0	+	.	gene_id "ENSMUSG00000107396.4"; transcript_id "ENSMUST00000304824.1"; gene_type "lncRNA"; gene_name "4930425L21Rik"; transcript_type "lncRNA"; transcript_name "4930425L21Rik-213"; exon_number 1; exon_id "ENSMUSE00001602330.1"; level 2; mgi_id "MGI:1925379"; tag "TAGENE"; havana_gene "OTTMUSG00000057417.1";
chr6	HAVANA	exon	135635909	135636059	0	+	.	gene_id "ENSMUSG00000107396.4"; transcript_id "ENSMUST00000304825.1"; gene_type "lncRNA"; gene_name "4930425L21Rik"; transcript_type "lncRNA"; transcript_name "4930425L21Rik-214"; exon_number 1; exon_id "ENSMUSE00001602330.1"; level 2; mgi_id "MGI:1925379"; tag "TAGENE"; havana_gene "OTTMUSG00000057417.1";
chr6	HAVANA	exon	135635909	135636059	0	+	.	gene_id "ENSMUSG00000107396.4"; transcript_id "ENSMUST00000203439.3"; gene_type "lncRNA"; gene_name "4930425L21Rik"; transcript_type "lncRNA"; transcript_name "4930425L21Rik-201"; exon_number 1; exon_id "ENSMUSE00001602330.1"; level 2; transcript_support_level "1"; mgi_id "MGI:1925379"; tag "NAGNAG_splice_site"; tag "basic"; tag "TAGENE"; havana_gene "OTTMUSG00000057417.1"; havana_transcript "OTTMUST00000141241.1";
chr6	ENSEMBL_gcm37	exon	135635909	135636059	0.00841689444119206	+	.	gene_id "ENSMUSG00000107396.4"; transcript_id "ENSMUSG00000107396.4_tx_34"; exon_id "chr6_135635909_135636059_+"; exonnum "1"; txlen "1914";
chr6	ENSEMBL_gcm37	exon	135635909	135636059	0.00841689444119206	+	.	gene_id "ENSMUSG00000107396.4"; transcript_id "ENSMUSG00000107396.4_tx_35"; exon_id "chr6_135635909_135636059_+"; exonnum "1"; txlen "1702";
chr6	ENSEMBL_gcm37	exon	135635909	135636059	0.00841689444119206	+	.	gene_id "ENSMUSG00000107396.4"; transcript_id "ENSMUSG00000107396.4_tx_36"; exon_id "chr6_135635909_135636059_+"; exonnum "1"; txlen "1558";
chr6	ENSEMBL_gcm37	exon	135635909	135636059	0.00841689444119206	+	.	gene_id "ENSMUSG00000107396.4"; transcript_id "ENSMUSG00000107396.4_tx_37"; exon_id "chr6_135635909_135636059_+"; exonnum "1"; txlen "1346";
chr6	ENSEMBL_gcm37	exon	135635909	135636059	0.00673351555295365	+	.	gene_id "ENSMUSG00000107396.4"; transcript_id "ENSMUSG00000107396.4_tx_38"; exon_id "chr6_135635909_135636059_+"; exonnum "1"; txlen "2293";
chr6	HAVANA	transcript	135635909	135647565	0	+	.	gene_id "ENSMUSG00000107396.4"; transcript_id "ENSMUST00000304824.1"; gene_type "lncRNA"; gene_name "4930425L21Rik"; transcript_type "lncRNA"; transcript_name "4930425L21Rik-213"; level 2; mgi_id "MGI:1925379"; tag "TAGENE"; havana_gene "OTTMUSG00000057417.1";
chr6	HAVANA	transcript	135635909	135647565	0	+	.	gene_id "ENSMUSG00000107396.4"; transcript_id "ENSMUST00000304825.1"; gene_type "lncRNA"; gene_name "4930425L21Rik"; transcript_type "lncRNA"; transcript_name "4930425L21Rik-214"; level 2; mgi_id "MGI:1925379"; tag "TAGENE"; havana_gene "OTTMUSG00000057417.1";
chr6	HAVANA	transcript	135635909	135661525	0	+	.	gene_id "ENSMUSG00000107396.4"; transcript_id "ENSMUST00000203439.3"; gene_type "lncRNA"; gene_name "4930425L21Rik"; transcript_type "lncRNA"; transcript_name "4930425L21Rik-201"; level 2; transcript_support_level "1"; mgi_id "MGI:1925379"; tag "NAGNAG_splice_site"; tag "basic"; tag "TAGENE"; havana_gene "OTTMUSG00000057417.1"; havana_transcript "OTTMUST00000141241.1";
chr6	HAVANA	exon	135635920	135636059	0	+	.	gene_id "ENSMUSG00000107396.4"; transcript_id "ENSMUST00000304822.1"; gene_type "lncRNA"; gene_name "4930425L21Rik"; transcript_type "lncRNA"; transcript_name "4930425L21Rik-211"; exon_number 1; exon_id "ENSMUSE00001602343.1"; level 2; mgi_id "MGI:1925379"; tag "TAGENE"; havana_gene "OTTMUSG00000057417.1";
chr6	HAVANA	transcript	135635920	135657210	0	+	.	gene_id "ENSMUSG00000107396.4"; transcript_id "ENSMUST00000304822.1"; gene_type "lncRNA"; gene_name "4930425L21Rik"; transcript_type "lncRNA"; transcript_name "4930425L21Rik-211"; level 2; mgi_id "MGI:1925379"; tag "TAGENE"; havana_gene "OTTMUSG00000057417.1";
chr6	sragcm37_es	exon	135636418	135636488	0.00589182610883445	+	.	gene_id "ENSMUSG00000107396.4"; transcript_id "ENSMUSG00000107396.4_tx_39"; exon_id "chr6_135636418_135636488_+"; exonnum "1"; txlen "2213";
chr6	HAVANA	exon	135636787	135636999	0	+	.	gene_id "ENSMUSG00000107396.4"; transcript_id "ENSMUST00000304828.1"; gene_type "lncRNA"; gene_name "4930425L21Rik"; transcript_type "lncRNA"; transcript_name "4930425L21Rik-217"; exon_number 2; exon_id "ENSMUSE00001602333.1"; level 2; mgi_id "MGI:1925379"; tag "TAGENE"; havana_gene "OTTMUSG00000057417.1";
chr6	HAVANA	exon	135636850	135636999	0	+	.	gene_id "ENSMUSG00000107396.4"; transcript_id "ENSMUST00000304829.1"; gene_type "lncRNA"; gene_name "4930425L21Rik"; transcript_type "lncRNA"; transcript_name "4930425L21Rik-218"; exon_number 2; exon_id "ENSMUSE00001602348.1"; level 2; mgi_id "MGI:1925379"; tag "TAGENE"; havana_gene "OTTMUSG00000057417.1";
chr6	HAVANA	exon	135637599	135637810	0	+	.	gene_id "ENSMUSG00000107396.4"; transcript_id "ENSMUST00000304824.1"; gene_type "lncRNA"; gene_name "4930425L21Rik"; transcript_type "lncRNA"; transcript_name "4930425L21Rik-213"; exon_number 2; exon_id "ENSMUSE00001602353.1"; level 2; mgi_id "MGI:1925379"; tag "TAGENE"; havana_gene "OTTMUSG00000057417.1";
chr6	HAVANA	exon	135637599	135637810	0	+	.	gene_id "ENSMUSG00000107396.4"; transcript_id "ENSMUST00000203439.3"; gene_type "lncRNA"; gene_name "4930425L21Rik"; transcript_type "lncRNA"; transcript_name "4930425L21Rik-201"; exon_number 2; exon_id "ENSMUSE00001602353.1"; level 2; transcript_support_level "1"; mgi_id "MGI:1925379"; tag "NAGNAG_splice_site"; tag "basic"; tag "TAGENE"; havana_gene "OTTMUSG00000057417.1"; havana_transcript "OTTMUST00000141241.1";
chr6	ENSEMBL_gcm37	exon	135637599	135637810	0.00841689444119206	+	.	gene_id "ENSMUSG00000107396.4"; transcript_id "ENSMUSG00000107396.4_tx_34"; exon_id "chr6_135637599_135637810_+"; exonnum "2"; txlen "1914";
chr6	ENSEMBL_gcm37	exon	135637599	135637810	0.00841689444119206	+	.	gene_id "ENSMUSG00000107396.4"; transcript_id "ENSMUSG00000107396.4_tx_36"; exon_id "chr6_135637599_135637810_+"; exonnum "2"; txlen "1558";
chr6	ENSEMBL_gcm37	exon	135637599	135637810	0.00673351555295365	+	.	gene_id "ENSMUSG00000107396.4"; transcript_id "ENSMUSG00000107396.4_tx_38"; exon_id "chr6_135637599_135637810_+"; exonnum "2"; txlen "2293";
chr6	ENSEMBL_gcm37	exon	135637599	135637810	0.00589182610883445	+	.	gene_id "ENSMUSG00000107396.4"; transcript_id "ENSMUSG00000107396.4_tx_39"; exon_id "chr6_135637599_135637810_+"; exonnum "2"; txlen "2213";
chr6	HAVANA	exon	135637750	135637810	0	+	.	gene_id "ENSMUSG00000107396.4"; transcript_id "ENSMUST00000304823.1"; gene_type "lncRNA"; gene_name "4930425L21Rik"; transcript_type "lncRNA"; transcript_name "4930425L21Rik-212"; exon_number 1; exon_id "ENSMUSE00001602355.1"; level 2; mgi_id "MGI:1925379"; tag "basic"; tag "TAGENE"; havana_gene "OTTMUSG00000057417.1";
chr6	HAVANA	transcript	135637750	135657210	0	+	.	gene_id "ENSMUSG00000107396.4"; transcript_id "ENSMUST00000304823.1"; gene_type "lncRNA"; gene_name "4930425L21Rik"; transcript_type "lncRNA"; transcript_name "4930425L21Rik-212"; level 2; mgi_id "MGI:1925379"; tag "basic"; tag "TAGENE"; havana_gene "OTTMUSG00000057417.1";
chr6	HAVANA	exon	135639053	135639112	0	+	.	gene_id "ENSMUSG00000107396.4"; transcript_id "ENSMUST00000304823.1"; gene_type "lncRNA"; gene_name "4930425L21Rik"; transcript_type "lncRNA"; transcript_name "4930425L21Rik-212"; exon_number 2; exon_id "ENSMUSE00001602334.1"; level 2; mgi_id "MGI:1925379"; tag "basic"; tag "TAGENE"; havana_gene "OTTMUSG00000057417.1";
chr6	ENSEMBL_gcm37	exon	135639053	135639112	0.00673351555295365	+	.	gene_id "ENSMUSG00000107396.4"; transcript_id "ENSMUSG00000107396.4_tx_38"; exon_id "chr6_135639053_135639112_+"; exonnum "3"; txlen "2293";
chr6	ENSEMBL_gcm37	exon	135639053	135639112	0.00589182610883445	+	.	gene_id "ENSMUSG00000107396.4"; transcript_id "ENSMUSG00000107396.4_tx_39"; exon_id "chr6_135639053_135639112_+"; exonnum "3"; txlen "2213";
chr6	sragcm37_mid	exon	135641079	135641532	0.00841689444119206	+	.	gene_id "ENSMUSG00000107396.4"; transcript_id "ENSMUSG00000107396.4_tx_34"; exon_id "chr6_135641079_135641532_+"; exonnum "3"; txlen "1914";
chr6	sragcm37_mid	exon	135641079	135641532	0.00841689444119206	+	.	gene_id "ENSMUSG00000107396.4"; transcript_id "ENSMUSG00000107396.4_tx_35"; exon_id "chr6_135641079_135641532_+"; exonnum "2"; txlen "1702";
chr6	sragcm37_mid	exon	135641079	135641532	0.00841689444119206	+	.	gene_id "ENSMUSG00000107396.4"; transcript_id "ENSMUSG00000107396.4_tx_36"; exon_id "chr6_135641079_135641532_+"; exonnum "3"; txlen "1558";
chr6	sragcm37_mid	exon	135641079	135641532	0.00841689444119206	+	.	gene_id "ENSMUSG00000107396.4"; transcript_id "ENSMUSG00000107396.4_tx_37"; exon_id "chr6_135641079_135641532_+"; exonnum "2"; txlen "1346";
chr6	sragcm37_mid	exon	135641079	135641532	0.00673351555295365	+	.	gene_id "ENSMUSG00000107396.4"; transcript_id "ENSMUSG00000107396.4_tx_38"; exon_id "chr6_135641079_135641532_+"; exonnum "4"; txlen "2293";
chr6	sragcm37_mid	exon	135641079	135641532	0.00589182610883445	+	.	gene_id "ENSMUSG00000107396.4"; transcript_id "ENSMUSG00000107396.4_tx_39"; exon_id "chr6_135641079_135641532_+"; exonnum "4"; txlen "2213";
chr6	HAVANA	exon	135641841	135641934	0	+	.	gene_id "ENSMUSG00000107396.4"; transcript_id "ENSMUST00000205073.4"; gene_type "lncRNA"; gene_name "4930425L21Rik"; transcript_type "lncRNA"; transcript_name "4930425L21Rik-202"; exon_number 2; exon_id "ENSMUSE00001369416.2"; level 2; transcript_support_level "1"; mgi_id "MGI:1925379"; tag "NAGNAG_splice_site"; tag "basic"; tag "TAGENE"; havana_gene "OTTMUSG00000057417.1"; havana_transcript "OTTMUST00000141240.1";
chr6	HAVANA	exon	135641841	135641934	0	+	.	gene_id "ENSMUSG00000107396.4"; transcript_id "ENSMUST00000304824.1"; gene_type "lncRNA"; gene_name "4930425L21Rik"; transcript_type "lncRNA"; transcript_name "4930425L21Rik-213"; exon_number 3; exon_id "ENSMUSE00001369416.2"; level 2; mgi_id "MGI:1925379"; tag "TAGENE"; havana_gene "OTTMUSG00000057417.1";
chr6	HAVANA	exon	135641841	135641934	0	+	.	gene_id "ENSMUSG00000107396.4"; transcript_id "ENSMUST00000304825.1"; gene_type "lncRNA"; gene_name "4930425L21Rik"; transcript_type "lncRNA"; transcript_name "4930425L21Rik-214"; exon_number 2; exon_id "ENSMUSE00001369416.2"; level 2; mgi_id "MGI:1925379"; tag "TAGENE"; havana_gene "OTTMUSG00000057417.1";
chr6	HAVANA	exon	135641841	135641934	0	+	.	gene_id "ENSMUSG00000107396.4"; transcript_id "ENSMUST00000203439.3"; gene_type "lncRNA"; gene_name "4930425L21Rik"; transcript_type "lncRNA"; transcript_name "4930425L21Rik-201"; exon_number 3; exon_id "ENSMUSE00001369416.2"; level 2; transcript_support_level "1"; mgi_id "MGI:1925379"; tag "NAGNAG_splice_site"; tag "basic"; tag "TAGENE"; havana_gene "OTTMUSG00000057417.1"; havana_transcript "OTTMUST00000141241.1";
chr6	HAVANA	exon	135641841	135641934	0	+	.	gene_id "ENSMUSG00000107396.4"; transcript_id "ENSMUST00000304823.1"; gene_type "lncRNA"; gene_name "4930425L21Rik"; transcript_type "lncRNA"; transcript_name "4930425L21Rik-212"; exon_number 3; exon_id "ENSMUSE00001369416.2"; level 2; mgi_id "MGI:1925379"; tag "basic"; tag "TAGENE"; havana_gene "OTTMUSG00000057417.1";
chr6	ENSEMBL_gcm37	exon	135641841	135641934	0.00841689444119206	+	.	gene_id "ENSMUSG00000107396.4"; transcript_id "ENSMUSG00000107396.4_tx_34"; exon_id "chr6_135641841_135641934_+"; exonnum "4"; txlen "1914";
chr6	ENSEMBL_gcm37	exon	135641841	135641934	0.00841689444119206	+	.	gene_id "ENSMUSG00000107396.4"; transcript_id "ENSMUSG00000107396.4_tx_35"; exon_id "chr6_135641841_135641934_+"; exonnum "3"; txlen "1702";
chr6	ENSEMBL_gcm37	exon	135641841	135641934	0.00841689444119206	+	.	gene_id "ENSMUSG00000107396.4"; transcript_id "ENSMUSG00000107396.4_tx_36"; exon_id "chr6_135641841_135641934_+"; exonnum "4"; txlen "1558";
chr6	ENSEMBL_gcm37	exon	135641841	135641934	0.00841689444119206	+	.	gene_id "ENSMUSG00000107396.4"; transcript_id "ENSMUSG00000107396.4_tx_37"; exon_id "chr6_135641841_135641934_+"; exonnum "3"; txlen "1346";
chr6	ENSEMBL_gcm37	exon	135641841	135641934	0.00673351555295365	+	.	gene_id "ENSMUSG00000107396.4"; transcript_id "ENSMUSG00000107396.4_tx_38"; exon_id "chr6_135641841_135641934_+"; exonnum "5"; txlen "2293";
chr6	ENSEMBL_gcm37	exon	135641841	135641934	0.00589182610883445	+	.	gene_id "ENSMUSG00000107396.4"; transcript_id "ENSMUSG00000107396.4_tx_39"; exon_id "chr6_135641841_135641934_+"; exonnum "5"; txlen "2213";
chr6	HAVANA	exon	135646919	135647565	0	+	.	gene_id "ENSMUSG00000107396.4"; transcript_id "ENSMUST00000304824.1"; gene_type "lncRNA"; gene_name "4930425L21Rik"; transcript_type "lncRNA"; transcript_name "4930425L21Rik-213"; exon_number 4; exon_id "ENSMUSE00001602365.1"; level 2; mgi_id "MGI:1925379"; tag "TAGENE"; havana_gene "OTTMUSG00000057417.1";
chr6	HAVANA	exon	135646919	135647565	0	+	.	gene_id "ENSMUSG00000107396.4"; transcript_id "ENSMUST00000304825.1"; gene_type "lncRNA"; gene_name "4930425L21Rik"; transcript_type "lncRNA"; transcript_name "4930425L21Rik-214"; exon_number 3; exon_id "ENSMUSE00001602365.1"; level 2; mgi_id "MGI:1925379"; tag "TAGENE"; havana_gene "OTTMUSG00000057417.1";
chr6	ENSEMBL_gcm37	exon	135646919	135647565	0.00841689444119206	+	.	gene_id "ENSMUSG00000107396.4"; transcript_id "ENSMUSG00000107396.4_tx_36"; exon_id "chr6_135646919_135647565_+"; exonnum "5"; txlen "1558";
chr6	ENSEMBL_gcm37	exon	135646919	135647565	0.00841689444119206	+	.	gene_id "ENSMUSG00000107396.4"; transcript_id "ENSMUSG00000107396.4_tx_37"; exon_id "chr6_135646919_135647565_+"; exonnum "4"; txlen "1346";
chr6	sragcm37_mid	exon	135653377	135653695	0.00673351555295365	+	.	gene_id "ENSMUSG00000107396.4"; transcript_id "ENSMUSG00000107396.4_tx_38"; exon_id "chr6_135653377_135653695_+"; exonnum "6"; txlen "2293";
chr6	sragcm37_mid	exon	135653377	135653695	0.00589182610883445	+	.	gene_id "ENSMUSG00000107396.4"; transcript_id "ENSMUSG00000107396.4_tx_39"; exon_id "chr6_135653377_135653695_+"; exonnum "6"; txlen "2213";
chr6	sragcm37_es	exon	135654557	135654824	0.0122044969397285	+	.	gene_id "ENSMUSG00000107396.4"; transcript_id "ENSMUSG00000107396.4_tx_24"; exon_id "chr6_135654557_135654824_+"; exonnum "1"; txlen "1271";
chr6	HAVANA	exon	135656504	135656730	0	+	.	gene_id "ENSMUSG00000107396.4"; transcript_id "ENSMUST00000205073.4"; gene_type "lncRNA"; gene_name "4930425L21Rik"; transcript_type "lncRNA"; transcript_name "4930425L21Rik-202"; exon_number 3; exon_id "ENSMUSE00001602344.1"; level 2; transcript_support_level "1"; mgi_id "MGI:1925379"; tag "NAGNAG_splice_site"; tag "basic"; tag "TAGENE"; havana_gene "OTTMUSG00000057417.1"; havana_transcript "OTTMUST00000141240.1";
chr6	HAVANA	exon	135656504	135656730	0	+	.	gene_id "ENSMUSG00000107396.4"; transcript_id "ENSMUST00000203439.3"; gene_type "lncRNA"; gene_name "4930425L21Rik"; transcript_type "lncRNA"; transcript_name "4930425L21Rik-201"; exon_number 4; exon_id "ENSMUSE00001602344.1"; level 2; transcript_support_level "1"; mgi_id "MGI:1925379"; tag "NAGNAG_splice_site"; tag "basic"; tag "TAGENE"; havana_gene "OTTMUSG00000057417.1"; havana_transcript "OTTMUST00000141241.1";
chr6	HAVANA	exon	135656504	135656730	0	+	.	gene_id "ENSMUSG00000107396.4"; transcript_id "ENSMUST00000304822.1"; gene_type "lncRNA"; gene_name "4930425L21Rik"; transcript_type "lncRNA"; transcript_name "4930425L21Rik-211"; exon_number 2; exon_id "ENSMUSE00001602344.1"; level 2; mgi_id "MGI:1925379"; tag "TAGENE"; havana_gene "OTTMUSG00000057417.1";
chr6	HAVANA	exon	135656504	135656730	0	+	.	gene_id "ENSMUSG00000107396.4"; transcript_id "ENSMUST00000304823.1"; gene_type "lncRNA"; gene_name "4930425L21Rik"; transcript_type "lncRNA"; transcript_name "4930425L21Rik-212"; exon_number 4; exon_id "ENSMUSE00001602344.1"; level 2; mgi_id "MGI:1925379"; tag "basic"; tag "TAGENE"; havana_gene "OTTMUSG00000057417.1";
chr6	ENSEMBL_gcm37	exon	135656504	135656730	0.0122044969397285	+	.	gene_id "ENSMUSG00000107396.4"; transcript_id "ENSMUSG00000107396.4_tx_24"; exon_id "chr6_135656504_135656730_+"; exonnum "2"; txlen "1271";
chr6	ENSEMBL_gcm37	exon	135656504	135656730	0.00841689444119206	+	.	gene_id "ENSMUSG00000107396.4"; transcript_id "ENSMUSG00000107396.4_tx_34"; exon_id "chr6_135656504_135656730_+"; exonnum "5"; txlen "1914";
chr6	ENSEMBL_gcm37	exon	135656504	135656730	0.00841689444119206	+	.	gene_id "ENSMUSG00000107396.4"; transcript_id "ENSMUSG00000107396.4_tx_35"; exon_id "chr6_135656504_135656730_+"; exonnum "4"; txlen "1702";
chr6	ENSEMBL_gcm37	exon	135656504	135656730	0.00673351555295365	+	.	gene_id "ENSMUSG00000107396.4"; transcript_id "ENSMUSG00000107396.4_tx_38"; exon_id "chr6_135656504_135656730_+"; exonnum "7"; txlen "2293";
chr6	ENSEMBL_gcm37	exon	135656504	135656730	0.00589182610883445	+	.	gene_id "ENSMUSG00000107396.4"; transcript_id "ENSMUSG00000107396.4_tx_39"; exon_id "chr6_135656504_135656730_+"; exonnum "7"; txlen "2213";
chr6	HAVANA	exon	135657082	135657210	0	+	.	gene_id "ENSMUSG00000107396.4"; transcript_id "ENSMUST00000304822.1"; gene_type "lncRNA"; gene_name "4930425L21Rik"; transcript_type "lncRNA"; transcript_name "4930425L21Rik-211"; exon_number 3; exon_id "ENSMUSE00001602338.1"; level 2; mgi_id "MGI:1925379"; tag "TAGENE"; havana_gene "OTTMUSG00000057417.1";
chr6	HAVANA	exon	135657082	135657210	0	+	.	gene_id "ENSMUSG00000107396.4"; transcript_id "ENSMUST00000304823.1"; gene_type "lncRNA"; gene_name "4930425L21Rik"; transcript_type "lncRNA"; transcript_name "4930425L21Rik-212"; exon_number 5; exon_id "ENSMUSE00001602338.1"; level 2; mgi_id "MGI:1925379"; tag "basic"; tag "TAGENE"; havana_gene "OTTMUSG00000057417.1";
chr6	HAVANA	exon	135657082	135657331	0	+	.	gene_id "ENSMUSG00000107396.4"; transcript_id "ENSMUST00000205073.4"; gene_type "lncRNA"; gene_name "4930425L21Rik"; transcript_type "lncRNA"; transcript_name "4930425L21Rik-202"; exon_number 4; exon_id "ENSMUSE00001602361.1"; level 2; transcript_support_level "1"; mgi_id "MGI:1925379"; tag "NAGNAG_splice_site"; tag "basic"; tag "TAGENE"; havana_gene "OTTMUSG00000057417.1"; havana_transcript "OTTMUST00000141240.1";
chr6	HAVANA	exon	135657082	135657331	0	+	.	gene_id "ENSMUSG00000107396.4"; transcript_id "ENSMUST00000203439.3"; gene_type "lncRNA"; gene_name "4930425L21Rik"; transcript_type "lncRNA"; transcript_name "4930425L21Rik-201"; exon_number 5; exon_id "ENSMUSE00001602361.1"; level 2; transcript_support_level "1"; mgi_id "MGI:1925379"; tag "NAGNAG_splice_site"; tag "basic"; tag "TAGENE"; havana_gene "OTTMUSG00000057417.1"; havana_transcript "OTTMUST00000141241.1";
chr6	ENSEMBL_gcm37	exon	135657082	135657331	0.0122044969397285	+	.	gene_id "ENSMUSG00000107396.4"; transcript_id "ENSMUSG00000107396.4_tx_24"; exon_id "chr6_135657082_135657331_+"; exonnum "3"; txlen "1271";
chr6	ENSEMBL_gcm37	exon	135657082	135657331	0.00841689444119206	+	.	gene_id "ENSMUSG00000107396.4"; transcript_id "ENSMUSG00000107396.4_tx_34"; exon_id "chr6_135657082_135657331_+"; exonnum "6"; txlen "1914";
chr6	ENSEMBL_gcm37	exon	135657082	135657331	0.00841689444119206	+	.	gene_id "ENSMUSG00000107396.4"; transcript_id "ENSMUSG00000107396.4_tx_35"; exon_id "chr6_135657082_135657331_+"; exonnum "5"; txlen "1702";
chr6	ENSEMBL_gcm37	exon	135657082	135657331	0.00673351555295365	+	.	gene_id "ENSMUSG00000107396.4"; transcript_id "ENSMUSG00000107396.4_tx_38"; exon_id "chr6_135657082_135657331_+"; exonnum "8"; txlen "2293";
chr6	ENSEMBL_gcm37	exon	135657082	135657331	0.00589182610883445	+	.	gene_id "ENSMUSG00000107396.4"; transcript_id "ENSMUSG00000107396.4_tx_39"; exon_id "chr6_135657082_135657331_+"; exonnum "8"; txlen "2213";
chr6	HAVANA	exon	135660239	135660764	0	+	.	gene_id "ENSMUSG00000107396.4"; transcript_id "ENSMUST00000304814.1"; gene_type "lncRNA"; gene_name "4930425L21Rik"; transcript_type "lncRNA"; transcript_name "4930425L21Rik-203"; exon_number 3; exon_id "ENSMUSE00001602354.1"; level 2; mgi_id "MGI:1925379"; tag "Ensembl_canonical"; tag "GENCODE_Primary"; tag "TAGENE"; havana_gene "OTTMUSG00000057417.1";
chr6	ENSEMBL_gcm37	exon	135660239	135660764	0.0162999564352061	+	.	gene_id "ENSMUSG00000107396.4"; transcript_id "ENSMUSG00000107396.4_tx_21"; exon_id "chr6_135660239_135660764_+"; exonnum "3"; txlen "897";
chr6	ENSEMBL_gcm37	exon	135660239	135660764	0.0122044969397285	+	.	gene_id "ENSMUSG00000107396.4"; transcript_id "ENSMUSG00000107396.4_tx_24"; exon_id "chr6_135660239_135660764_+"; exonnum "4"; txlen "1271";
chr6	ENSEMBL_gcm37	exon	135660239	135660764	0.00841689444119206	+	.	gene_id "ENSMUSG00000107396.4"; transcript_id "ENSMUSG00000107396.4_tx_34"; exon_id "chr6_135660239_135660764_+"; exonnum "7"; txlen "1914";
chr6	ENSEMBL_gcm37	exon	135660239	135660764	0.00841689444119206	+	.	gene_id "ENSMUSG00000107396.4"; transcript_id "ENSMUSG00000107396.4_tx_35"; exon_id "chr6_135660239_135660764_+"; exonnum "6"; txlen "1702";
chr6	ENSEMBL_gcm37	exon	135660239	135660764	0.00673351555295365	+	.	gene_id "ENSMUSG00000107396.4"; transcript_id "ENSMUSG00000107396.4_tx_38"; exon_id "chr6_135660239_135660764_+"; exonnum "9"; txlen "2293";
chr6	ENSEMBL_gcm37	exon	135660239	135660764	0.00589182610883445	+	.	gene_id "ENSMUSG00000107396.4"; transcript_id "ENSMUSG00000107396.4_tx_39"; exon_id "chr6_135660239_135660764_+"; exonnum "9"; txlen "2213";
chr6	HAVANA	exon	135660239	135661572	0	+	.	gene_id "ENSMUSG00000107396.4"; transcript_id "ENSMUST00000205073.4"; gene_type "lncRNA"; gene_name "4930425L21Rik"; transcript_type "lncRNA"; transcript_name "4930425L21Rik-202"; exon_number 5; exon_id "ENSMUSE00001602367.1"; level 2; transcript_support_level "1"; mgi_id "MGI:1925379"; tag "NAGNAG_splice_site"; tag "basic"; tag "TAGENE"; havana_gene "OTTMUSG00000057417.1"; havana_transcript "OTTMUST00000141240.1";
chr6	HAVANA	exon	135660973	135661525	0	+	.	gene_id "ENSMUSG00000107396.4"; transcript_id "ENSMUST00000203439.3"; gene_type "lncRNA"; gene_name "4930425L21Rik"; transcript_type "lncRNA"; transcript_name "4930425L21Rik-201"; exon_number 6; exon_id "ENSMUSE00001369927.2"; level 2; transcript_support_level "1"; mgi_id "MGI:1925379"; tag "NAGNAG_splice_site"; tag "basic"; tag "TAGENE"; havana_gene "OTTMUSG00000057417.1"; havana_transcript "OTTMUST00000141241.1";
chr6	HAVANA	exon	135666064	135666153	0	+	.	gene_id "ENSMUSG00000133305.1"; transcript_id "ENSMUST00000317056.1"; gene_type "lncRNA"; gene_name "ENSMUSG00000133305"; transcript_type "lncRNA"; transcript_name "ENSMUST00000317056"; exon_number 1; exon_id "ENSMUSE00001626057.1"; level 2; tag "basic"; tag "Ensembl_canonical"; tag "GENCODE_Primary"; tag "TAGENE";
chr6	HAVANA	gene	135666064	135678639	0	+	.	gene_id "ENSMUSG00000133305.1"; gene_type "lncRNA"; gene_name "ENSMUSG00000133305"; level 2;
chr6	HAVANA	transcript	135666064	135678639	0	+	.	gene_id "ENSMUSG00000133305.1"; transcript_id "ENSMUST00000317056.1"; gene_type "lncRNA"; gene_name "ENSMUSG00000133305"; transcript_type "lncRNA"; transcript_name "ENSMUST00000317056"; level 2; tag "basic"; tag "Ensembl_canonical"; tag "GENCODE_Primary"; tag "TAGENE";
chr6	sragcm37_es	exon	135677198	135677304	0.00787900737389551	+	.	gene_id "ENSMUSG00000133305.1"; transcript_id "ENSMUSG00000133305.1_tx_2"; exon_id "chr6_135677198_135677304_+"; exonnum "1"; txlen "746";
chr6	HAVANA	exon	135678001	135678639	0	+	.	gene_id "ENSMUSG00000133305.1"; transcript_id "ENSMUST00000317056.1"; gene_type "lncRNA"; gene_name "ENSMUSG00000133305"; transcript_type "lncRNA"; transcript_name "ENSMUST00000317056"; exon_number 2; exon_id "ENSMUSE00001626058.1"; level 2; tag "basic"; tag "Ensembl_canonical"; tag "GENCODE_Primary"; tag "TAGENE";
chr6	ENSEMBL_gcm37	exon	135678001	135678639	0.00787900737389551	+	.	gene_id "ENSMUSG00000133305.1"; transcript_id "ENSMUSG00000133305.1_tx_2"; exon_id "chr6_135678001_135678639_+"; exonnum "2"; txlen "746";
chr6	HAVANA	exon	135709836	135710010	0	+	.	gene_id "ENSMUSG00000086239.3"; transcript_id "ENSMUST00000136027.3"; gene_type "lncRNA"; gene_name "Gm14329"; transcript_type "lncRNA"; transcript_name "Gm14329-201"; exon_number 1; exon_id "ENSMUSE00001554789.1"; level 2; transcript_support_level "3"; mgi_id "MGI:3651759"; tag "basic"; tag "Ensembl_canonical"; tag "GENCODE_Primary"; tag "TAGENE"; havana_gene "OTTMUSG00000016357.1"; havana_transcript "OTTMUST00000039341.1";
chr6	ENSEMBL_gcm37	exon	135709836	135710010	0.00715436027501326	+	.	gene_id "ENSMUSG00000086239.3"; transcript_id "ENSMUSG00000086239.3_tx_10"; exon_id "chr6_135709836_135710010_+"; exonnum "1"; txlen "775";
chr6	ENSEMBL_gcm37	exon	135709836	135710010	0.00715436027501326	+	.	gene_id "ENSMUSG00000086239.3"; transcript_id "ENSMUSG00000086239.3_tx_11"; exon_id "chr6_135709836_135710010_+"; exonnum "1"; txlen "517";
chr6	ENSEMBL_gcm37	exon	135709836	135710010	0.00526055902574504	+	.	gene_id "ENSMUSG00000086239.3"; transcript_id "ENSMUSG00000086239.3_tx_12"; exon_id "chr6_135709836_135710010_+"; exonnum "1"; txlen "890";
chr6	ENSEMBL_gcm37	exon	135709836	135710010	0.00441886958162583	+	.	gene_id "ENSMUSG00000086239.3"; transcript_id "ENSMUSG00000086239.3_tx_13"; exon_id "chr6_135709836_135710010_+"; exonnum "1"; txlen "1074";
chr6	ENSEMBL_gcm37	exon	135709836	135710010	0.0370343355412451	+	.	gene_id "ENSMUSG00000086239.3"; transcript_id "ENSMUSG00000086239.3_tx_3"; exon_id "chr6_135709836_135710010_+"; exonnum "1"; txlen "900";
chr6	ENSEMBL_gcm37	exon	135709836	135710010	0.0357718013750663	+	.	gene_id "ENSMUSG00000086239.3"; transcript_id "ENSMUSG00000086239.3_tx_4"; exon_id "chr6_135709836_135710010_+"; exonnum "1"; txlen "642";
chr6	ENSEMBL_gcm37	exon	135709836	135710010	0.00820647208016226	+	.	gene_id "ENSMUSG00000086239.3"; transcript_id "ENSMUSG00000086239.3_tx_6"; exon_id "chr6_135709836_135710010_+"; exonnum "1"; txlen "915";
chr6	ENSEMBL_gcm37	exon	135709836	135710010	0.00820647208016226	+	.	gene_id "ENSMUSG00000086239.3"; transcript_id "ENSMUSG00000086239.3_tx_7"; exon_id "chr6_135709836_135710010_+"; exonnum "1"; txlen "657";
chr6	ENSEMBL_gcm37	exon	135709836	135710010	0.00820647208016226	+	.	gene_id "ENSMUSG00000086239.3"; transcript_id "ENSMUSG00000086239.3_tx_8"; exon_id "chr6_135709836_135710010_+"; exonnum "1"; txlen "534";
chr6	ENSEMBL_gcm37	exon	135709836	135710010	0.00715436027501326	+	.	gene_id "ENSMUSG00000086239.3"; transcript_id "ENSMUSG00000086239.3_tx_9"; exon_id "chr6_135709836_135710010_+"; exonnum "1"; txlen "519";
chr6	HAVANA	gene	135709836	135721309	0	+	.	gene_id "ENSMUSG00000086239.3"; gene_type "lncRNA"; gene_name "Gm14329"; level 2; mgi_id "MGI:3651759"; tag "ncRNA_host"; havana_gene "OTTMUSG00000016357.1";
chr6	HAVANA	transcript	135709836	135721309	0	+	.	gene_id "ENSMUSG00000086239.3"; transcript_id "ENSMUST00000136027.3"; gene_type "lncRNA"; gene_name "Gm14329"; transcript_type "lncRNA"; transcript_name "Gm14329-201"; level 2; transcript_support_level "3"; mgi_id "MGI:3651759"; tag "basic"; tag "Ensembl_canonical"; tag "GENCODE_Primary"; tag "TAGENE"; havana_gene "OTTMUSG00000016357.1"; havana_transcript "OTTMUST00000039341.1";
chr6	sragcm37_es	exon	135710745	135711035	0.0176754783265033	+	.	gene_id "ENSMUSG00000086239.3"; transcript_id "ENSMUSG00000086239.3_tx_5"; exon_id "chr6_135710745_135711035_+"; exonnum "1"; txlen "546";
chr6	sragcm37_ss	exon	135712224	135712478	0.0176754783265033	+	.	gene_id "ENSMUSG00000086239.3"; transcript_id "ENSMUSG00000086239.3_tx_5"; exon_id "chr6_135712224_135712478_+"; exonnum "2"; txlen "546";
chr6	ENSEMBL	gene	135717995	135718099	0	+	.	gene_id "ENSMUSG00002076613.1"; gene_type "miRNA"; gene_name "Gm55601"; level 3; mgi_id "MGI:6847670";
chr6	ENSEMBL	transcript	135717995	135718099	0	+	.	gene_id "ENSMUSG00002076613.1"; transcript_id "ENSMUST00020182123.1"; gene_type "miRNA"; gene_name "Gm55601"; transcript_type "miRNA"; transcript_name "Gm55601-201"; level 3; mgi_id "MGI:6847670"; tag "basic"; tag "Ensembl_canonical"; tag "GENCODE_Primary";
chr6	ENSEMBL	exon	135717995	135718099	0	+	.	gene_id "ENSMUSG00002076613.1"; transcript_id "ENSMUST00020182123.1"; gene_type "miRNA"; gene_name "Gm55601"; transcript_type "miRNA"; transcript_name "Gm55601-201"; exon_number 1; exon_id "ENSMUSE00011469622.1"; level 3; mgi_id "MGI:6847670"; tag "basic"; tag "Ensembl_canonical"; tag "GENCODE_Primary";
chr6	HAVANA	exon	135720862	135721309	0	+	.	gene_id "ENSMUSG00000086239.3"; transcript_id "ENSMUST00000136027.3"; gene_type "lncRNA"; gene_name "Gm14329"; transcript_type "lncRNA"; transcript_name "Gm14329-201"; exon_number 2; exon_id "ENSMUSE00000790632.2"; level 2; transcript_support_level "3"; mgi_id "MGI:3651759"; tag "basic"; tag "Ensembl_canonical"; tag "GENCODE_Primary"; tag "TAGENE"; havana_gene "OTTMUSG00000016357.1"; havana_transcript "OTTMUST00000039341.1";
chr6	sragcm37_mid	exon	135736287	135736381	0.00715436027501326	+	.	gene_id "ENSMUSG00000086239.3"; transcript_id "ENSMUSG00000086239.3_tx_10"; exon_id "chr6_135736287_135736381_+"; exonnum "2"; txlen "775";
chr6	sragcm37_mid	exon	135736287	135736381	0.00715436027501326	+	.	gene_id "ENSMUSG00000086239.3"; transcript_id "ENSMUSG00000086239.3_tx_11"; exon_id "chr6_135736287_135736381_+"; exonnum "2"; txlen "517";
chr6	sragcm37_mid	exon	135736287	135736381	0.00526055902574504	+	.	gene_id "ENSMUSG00000086239.3"; transcript_id "ENSMUSG00000086239.3_tx_12"; exon_id "chr6_135736287_135736381_+"; exonnum "2"; txlen "890";
chr6	sragcm37_mid	exon	135736287	135736381	0.00441886958162583	+	.	gene_id "ENSMUSG00000086239.3"; transcript_id "ENSMUSG00000086239.3_tx_13"; exon_id "chr6_135736287_135736381_+"; exonnum "2"; txlen "1074";
chr6	sragcm37_mid	exon	135736287	135736381	0.0370343355412451	+	.	gene_id "ENSMUSG00000086239.3"; transcript_id "ENSMUSG00000086239.3_tx_3"; exon_id "chr6_135736287_135736381_+"; exonnum "2"; txlen "900";
chr6	sragcm37_mid	exon	135736287	135736381	0.0357718013750663	+	.	gene_id "ENSMUSG00000086239.3"; transcript_id "ENSMUSG00000086239.3_tx_4"; exon_id "chr6_135736287_135736381_+"; exonnum "2"; txlen "642";
chr6	sragcm37_mid	exon	135736287	135736381	0.00820647208016226	+	.	gene_id "ENSMUSG00000086239.3"; transcript_id "ENSMUSG00000086239.3_tx_6"; exon_id "chr6_135736287_135736381_+"; exonnum "2"; txlen "915";
chr6	sragcm37_mid	exon	135736287	135736381	0.00820647208016226	+	.	gene_id "ENSMUSG00000086239.3"; transcript_id "ENSMUSG00000086239.3_tx_7"; exon_id "chr6_135736287_135736381_+"; exonnum "2"; txlen "657";
chr6	sragcm37_mid	exon	135736287	135736381	0.00820647208016226	+	.	gene_id "ENSMUSG00000086239.3"; transcript_id "ENSMUSG00000086239.3_tx_8"; exon_id "chr6_135736287_135736381_+"; exonnum "2"; txlen "534";
chr6	sragcm37_mid	exon	135736287	135736381	0.00715436027501326	+	.	gene_id "ENSMUSG00000086239.3"; transcript_id "ENSMUSG00000086239.3_tx_9"; exon_id "chr6_135736287_135736381_+"; exonnum "2"; txlen "519";
chr6	sragcm37_mid	exon	135737694	135737951	0.00715436027501326	+	.	gene_id "ENSMUSG00000086239.3"; transcript_id "ENSMUSG00000086239.3_tx_10"; exon_id "chr6_135737694_135737951_+"; exonnum "3"; txlen "775";
chr6	sragcm37_mid	exon	135737694	135737951	0.00526055902574504	+	.	gene_id "ENSMUSG00000086239.3"; transcript_id "ENSMUSG00000086239.3_tx_12"; exon_id "chr6_135737694_135737951_+"; exonnum "3"; txlen "890";
chr6	sragcm37_mid	exon	135737694	135737951	0.00441886958162583	+	.	gene_id "ENSMUSG00000086239.3"; transcript_id "ENSMUSG00000086239.3_tx_13"; exon_id "chr6_135737694_135737951_+"; exonnum "3"; txlen "1074";
chr6	sragcm37_mid	exon	135737694	135737951	0.0370343355412451	+	.	gene_id "ENSMUSG00000086239.3"; transcript_id "ENSMUSG00000086239.3_tx_3"; exon_id "chr6_135737694_135737951_+"; exonnum "3"; txlen "900";
chr6	sragcm37_mid	exon	135737694	135737951	0.00820647208016226	+	.	gene_id "ENSMUSG00000086239.3"; transcript_id "ENSMUSG00000086239.3_tx_6"; exon_id "chr6_135737694_135737951_+"; exonnum "3"; txlen "915";
chr6	sragcm37_mid	exon	135739229	135739351	0.00715436027501326	+	.	gene_id "ENSMUSG00000086239.3"; transcript_id "ENSMUSG00000086239.3_tx_10"; exon_id "chr6_135739229_135739351_+"; exonnum "4"; txlen "775";
chr6	sragcm37_mid	exon	135739229	135739351	0.00715436027501326	+	.	gene_id "ENSMUSG00000086239.3"; transcript_id "ENSMUSG00000086239.3_tx_11"; exon_id "chr6_135739229_135739351_+"; exonnum "3"; txlen "517";
chr6	sragcm37_mid	exon	135739229	135739351	0.00526055902574504	+	.	gene_id "ENSMUSG00000086239.3"; transcript_id "ENSMUSG00000086239.3_tx_12"; exon_id "chr6_135739229_135739351_+"; exonnum "4"; txlen "890";
chr6	sragcm37_mid	exon	135739229	135739351	0.00441886958162583	+	.	gene_id "ENSMUSG00000086239.3"; transcript_id "ENSMUSG00000086239.3_tx_13"; exon_id "chr6_135739229_135739351_+"; exonnum "4"; txlen "1074";
chr6	sragcm37_mid	exon	135739229	135739351	0.0370343355412451	+	.	gene_id "ENSMUSG00000086239.3"; transcript_id "ENSMUSG00000086239.3_tx_3"; exon_id "chr6_135739229_135739351_+"; exonnum "4"; txlen "900";
chr6	sragcm37_mid	exon	135739229	135739351	0.0357718013750663	+	.	gene_id "ENSMUSG00000086239.3"; transcript_id "ENSMUSG00000086239.3_tx_4"; exon_id "chr6_135739229_135739351_+"; exonnum "3"; txlen "642";
chr6	sragcm37_mid	exon	135739229	135739351	0.00820647208016226	+	.	gene_id "ENSMUSG00000086239.3"; transcript_id "ENSMUSG00000086239.3_tx_6"; exon_id "chr6_135739229_135739351_+"; exonnum "4"; txlen "915";
chr6	sragcm37_mid	exon	135739229	135739351	0.00820647208016226	+	.	gene_id "ENSMUSG00000086239.3"; transcript_id "ENSMUSG00000086239.3_tx_7"; exon_id "chr6_135739229_135739351_+"; exonnum "3"; txlen "657";
chr6	sragcm37_mid	exon	135742826	135742984	0.00441886958162583	+	.	gene_id "ENSMUSG00000086239.3"; transcript_id "ENSMUSG00000086239.3_tx_13"; exon_id "chr6_135742826_135742984_+"; exonnum "5"; txlen "1074";
chr6	sragcm37_ss	exon	135743140	135743388	0.0370343355412451	+	.	gene_id "ENSMUSG00000086239.3"; transcript_id "ENSMUSG00000086239.3_tx_3"; exon_id "chr6_135743140_135743388_+"; exonnum "5"; txlen "900";
chr6	sragcm37_ss	exon	135743140	135743388	0.0357718013750663	+	.	gene_id "ENSMUSG00000086239.3"; transcript_id "ENSMUSG00000086239.3_tx_4"; exon_id "chr6_135743140_135743388_+"; exonnum "4"; txlen "642";
chr6	sragcm37_ss	exon	135743140	135743388	0.00715436027501326	+	.	gene_id "ENSMUSG00000086239.3"; transcript_id "ENSMUSG00000086239.3_tx_9"; exon_id "chr6_135743140_135743388_+"; exonnum "3"; txlen "519";
chr6	sragcm37_mid	exon	135749206	135749345	0.00441886958162583	+	.	gene_id "ENSMUSG00000086239.3"; transcript_id "ENSMUSG00000086239.3_tx_13"; exon_id "chr6_135749206_135749345_+"; exonnum "6"; txlen "1074";
chr6	sragcm37_mid	exon	135749206	135749345	0.00820647208016226	+	.	gene_id "ENSMUSG00000086239.3"; transcript_id "ENSMUSG00000086239.3_tx_6"; exon_id "chr6_135749206_135749345_+"; exonnum "5"; txlen "915";
chr6	sragcm37_mid	exon	135749206	135749345	0.00820647208016226	+	.	gene_id "ENSMUSG00000086239.3"; transcript_id "ENSMUSG00000086239.3_tx_7"; exon_id "chr6_135749206_135749345_+"; exonnum "4"; txlen "657";
chr6	sragcm37_mid	exon	135749206	135749345	0.00820647208016226	+	.	gene_id "ENSMUSG00000086239.3"; transcript_id "ENSMUSG00000086239.3_tx_8"; exon_id "chr6_135749206_135749345_+"; exonnum "3"; txlen "534";
chr6	sragcm37_ss	exon	135762590	135762828	0.00526055902574504	+	.	gene_id "ENSMUSG00000086239.3"; transcript_id "ENSMUSG00000086239.3_tx_12"; exon_id "chr6_135762590_135762828_+"; exonnum "5"; txlen "890";
chr6	sragcm37_ss	exon	135775933	135776056	0.00715436027501326	+	.	gene_id "ENSMUSG00000086239.3"; transcript_id "ENSMUSG00000086239.3_tx_10"; exon_id "chr6_135775933_135776056_+"; exonnum "5"; txlen "775";
chr6	sragcm37_ss	exon	135775933	135776056	0.00715436027501326	+	.	gene_id "ENSMUSG00000086239.3"; transcript_id "ENSMUSG00000086239.3_tx_11"; exon_id "chr6_135775933_135776056_+"; exonnum "4"; txlen "517";
chr6	sragcm37_ss	exon	135775933	135776056	0.00441886958162583	+	.	gene_id "ENSMUSG00000086239.3"; transcript_id "ENSMUSG00000086239.3_tx_13"; exon_id "chr6_135775933_135776056_+"; exonnum "7"; txlen "1074";
chr6	sragcm37_ss	exon	135775933	135776056	0.00820647208016226	+	.	gene_id "ENSMUSG00000086239.3"; transcript_id "ENSMUSG00000086239.3_tx_6"; exon_id "chr6_135775933_135776056_+"; exonnum "6"; txlen "915";
chr6	sragcm37_ss	exon	135775933	135776056	0.00820647208016226	+	.	gene_id "ENSMUSG00000086239.3"; transcript_id "ENSMUSG00000086239.3_tx_7"; exon_id "chr6_135775933_135776056_+"; exonnum "5"; txlen "657";
chr6	sragcm37_ss	exon	135775933	135776056	0.00820647208016226	+	.	gene_id "ENSMUSG00000086239.3"; transcript_id "ENSMUSG00000086239.3_tx_8"; exon_id "chr6_135775933_135776056_+"; exonnum "4"; txlen "534";
chr6	HAVANA	exon	135791223	135791244	0	+	.	gene_id "ENSMUSG00000125913.1"; transcript_id "ENSMUST00000273251.1"; gene_type "lncRNA"; gene_name "ENSMUSG00000125913"; transcript_type "lncRNA"; transcript_name "ENSMUST00000273251"; exon_number 1; exon_id "ENSMUSE00001541616.1"; level 2; tag "basic"; tag "Ensembl_canonical"; tag "GENCODE_Primary"; tag "TAGENE";
chr6	HAVANA	gene	135791223	135810210	0	+	.	gene_id "ENSMUSG00000125913.1"; gene_type "lncRNA"; gene_name "ENSMUSG00000125913"; level 2;
chr6	HAVANA	transcript	135791223	135810210	0	+	.	gene_id "ENSMUSG00000125913.1"; transcript_id "ENSMUST00000273251.1"; gene_type "lncRNA"; gene_name "ENSMUSG00000125913"; transcript_type "lncRNA"; transcript_name "ENSMUST00000273251"; level 2; tag "basic"; tag "Ensembl_canonical"; tag "GENCODE_Primary"; tag "TAGENE";
chr6	HAVANA	exon	135791997	135792036	0	+	.	gene_id "ENSMUSG00000125913.1"; transcript_id "ENSMUST00000273251.1"; gene_type "lncRNA"; gene_name "ENSMUSG00000125913"; transcript_type "lncRNA"; transcript_name "ENSMUST00000273251"; exon_number 2; exon_id "ENSMUSE00001541614.1"; level 2; tag "basic"; tag "Ensembl_canonical"; tag "GENCODE_Primary"; tag "TAGENE";
chr6	HAVANA	exon	135798384	135798571	0	+	.	gene_id "ENSMUSG00000125913.1"; transcript_id "ENSMUST00000273251.1"; gene_type "lncRNA"; gene_name "ENSMUSG00000125913"; transcript_type "lncRNA"; transcript_name "ENSMUST00000273251"; exon_number 3; exon_id "ENSMUSE00001541617.1"; level 2; tag "basic"; tag "Ensembl_canonical"; tag "GENCODE_Primary"; tag "TAGENE";
chr6	HAVANA	exon	135808769	135808911	0	+	.	gene_id "ENSMUSG00000125913.1"; transcript_id "ENSMUST00000273251.1"; gene_type "lncRNA"; gene_name "ENSMUSG00000125913"; transcript_type "lncRNA"; transcript_name "ENSMUST00000273251"; exon_number 4; exon_id "ENSMUSE00001541615.1"; level 2; tag "basic"; tag "Ensembl_canonical"; tag "GENCODE_Primary"; tag "TAGENE";
chr6	HAVANA	exon	135809957	135810210	0	+	.	gene_id "ENSMUSG00000125913.1"; transcript_id "ENSMUST00000273251.1"; gene_type "lncRNA"; gene_name "ENSMUSG00000125913"; transcript_type "lncRNA"; transcript_name "ENSMUST00000273251"; exon_number 5; exon_id "ENSMUSE00001541618.1"; level 2; tag "basic"; tag "Ensembl_canonical"; tag "GENCODE_Primary"; tag "TAGENE";
chr6	sragcm37_es	exon	135818070	135818142	0.00568140374780464	+	.	gene_id "ENSMUSG00000086614.3"; transcript_id "ENSMUSG00000086614.3_tx_12"; exon_id "chr6_135818070_135818142_+"; exonnum "1"; txlen "559";
chr6	sragcm37_es	exon	135818070	135818142	0.00505013666471524	+	.	gene_id "ENSMUSG00000086614.3"; transcript_id "ENSMUSG00000086614.3_tx_15"; exon_id "chr6_135818070_135818142_+"; exonnum "1"; txlen "795";
chr6	sragcm37_es	exon	135818070	135818142	0.00378760249853643	+	.	gene_id "ENSMUSG00000086614.3"; transcript_id "ENSMUSG00000086614.3_tx_19"; exon_id "chr6_135818070_135818142_+"; exonnum "1"; txlen "911";
chr6	sragcm37_es	exon	135818091	135818384	0.00568140374780464	+	.	gene_id "ENSMUSG00000086614.3"; transcript_id "ENSMUSG00000086614.3_tx_11"; exon_id "chr6_135818091_135818384_+"; exonnum "1"; txlen "780";
chr6	sragcm37_es	exon	135818091	135818384	0.00505013666471524	+	.	gene_id "ENSMUSG00000086614.3"; transcript_id "ENSMUSG00000086614.3_tx_14"; exon_id "chr6_135818091_135818384_+"; exonnum "1"; txlen "1016";
chr6	sragcm37_es	exon	135818091	135818384	0.00378760249853643	+	.	gene_id "ENSMUSG00000086614.3"; transcript_id "ENSMUSG00000086614.3_tx_18"; exon_id "chr6_135818091_135818384_+"; exonnum "1"; txlen "1132";
chr6	sragcm37_es	exon	135818091	135818384	0.00820647208016226	+	.	gene_id "ENSMUSG00000086614.3"; transcript_id "ENSMUSG00000086614.3_tx_6"; exon_id "chr6_135818091_135818384_+"; exonnum "1"; txlen "605";
chr6	sragcm37_es	exon	135818091	135818384	0.00799604971913246	+	.	gene_id "ENSMUSG00000086614.3"; transcript_id "ENSMUSG00000086614.3_tx_8"; exon_id "chr6_135818091_135818384_+"; exonnum "1"; txlen "586";
chr6	sragcm37_mid	exon	135829319	135829376	0.00568140374780464	+	.	gene_id "ENSMUSG00000086614.3"; transcript_id "ENSMUSG00000086614.3_tx_11"; exon_id "chr6_135829319_135829376_+"; exonnum "2"; txlen "780";
chr6	sragcm37_mid	exon	135829319	135829376	0.00568140374780464	+	.	gene_id "ENSMUSG00000086614.3"; transcript_id "ENSMUSG00000086614.3_tx_12"; exon_id "chr6_135829319_135829376_+"; exonnum "2"; txlen "559";
chr6	sragcm37_mid	exon	135829319	135829376	0.00505013666471524	+	.	gene_id "ENSMUSG00000086614.3"; transcript_id "ENSMUSG00000086614.3_tx_14"; exon_id "chr6_135829319_135829376_+"; exonnum "2"; txlen "1016";
chr6	sragcm37_mid	exon	135829319	135829376	0.00505013666471524	+	.	gene_id "ENSMUSG00000086614.3"; transcript_id "ENSMUSG00000086614.3_tx_15"; exon_id "chr6_135829319_135829376_+"; exonnum "2"; txlen "795";
chr6	sragcm37_mid	exon	135829319	135829376	0.00378760249853643	+	.	gene_id "ENSMUSG00000086614.3"; transcript_id "ENSMUSG00000086614.3_tx_18"; exon_id "chr6_135829319_135829376_+"; exonnum "2"; txlen "1132";
chr6	sragcm37_mid	exon	135829319	135829376	0.00378760249853643	+	.	gene_id "ENSMUSG00000086614.3"; transcript_id "ENSMUSG00000086614.3_tx_19"; exon_id "chr6_135829319_135829376_+"; exonnum "2"; txlen "911";
chr6	sragcm37_mid	exon	135829319	135829376	0.00820647208016226	+	.	gene_id "ENSMUSG00000086614.3"; transcript_id "ENSMUSG00000086614.3_tx_6"; exon_id "chr6_135829319_135829376_+"; exonnum "2"; txlen "605";
chr6	sragcm37_mid	exon	135829319	135829376	0.00799604971913246	+	.	gene_id "ENSMUSG00000086614.3"; transcript_id "ENSMUSG00000086614.3_tx_8"; exon_id "chr6_135829319_135829376_+"; exonnum "2"; txlen "586";
chr6	sragcm37_mid	exon	135831536	135831652	0.00820647208016226	+	.	gene_id "ENSMUSG00000086614.3"; transcript_id "ENSMUSG00000086614.3_tx_6"; exon_id "chr6_135831536_135831652_+"; exonnum "3"; txlen "605";
chr6	sragcm37_ss	exon	135831980	135832115	0.00820647208016226	+	.	gene_id "ENSMUSG00000086614.3"; transcript_id "ENSMUSG00000086614.3_tx_6"; exon_id "chr6_135831980_135832115_+"; exonnum "4"; txlen "605";
chr6	sragcm37_mid	exon	135835490	135835562	0.00568140374780464	+	.	gene_id "ENSMUSG00000086614.3"; transcript_id "ENSMUSG00000086614.3_tx_11"; exon_id "chr6_135835490_135835562_+"; exonnum "3"; txlen "780";
chr6	sragcm37_mid	exon	135835490	135835562	0.00568140374780464	+	.	gene_id "ENSMUSG00000086614.3"; transcript_id "ENSMUSG00000086614.3_tx_12"; exon_id "chr6_135835490_135835562_+"; exonnum "3"; txlen "559";
chr6	sragcm37_mid	exon	135835490	135835562	0.00505013666471524	+	.	gene_id "ENSMUSG00000086614.3"; transcript_id "ENSMUSG00000086614.3_tx_14"; exon_id "chr6_135835490_135835562_+"; exonnum "3"; txlen "1016";
chr6	sragcm37_mid	exon	135835490	135835562	0.00505013666471524	+	.	gene_id "ENSMUSG00000086614.3"; transcript_id "ENSMUSG00000086614.3_tx_15"; exon_id "chr6_135835490_135835562_+"; exonnum "3"; txlen "795";
chr6	sragcm37_mid	exon	135835490	135835562	0.00378760249853643	+	.	gene_id "ENSMUSG00000086614.3"; transcript_id "ENSMUSG00000086614.3_tx_18"; exon_id "chr6_135835490_135835562_+"; exonnum "3"; txlen "1132";
chr6	sragcm37_mid	exon	135835490	135835562	0.00378760249853643	+	.	gene_id "ENSMUSG00000086614.3"; transcript_id "ENSMUSG00000086614.3_tx_19"; exon_id "chr6_135835490_135835562_+"; exonnum "3"; txlen "911";
chr6	sragcm37_mid	exon	135835490	135835562	0.00799604971913246	+	.	gene_id "ENSMUSG00000086614.3"; transcript_id "ENSMUSG00000086614.3_tx_8"; exon_id "chr6_135835490_135835562_+"; exonnum "3"; txlen "586";
chr6	HAVANA	exon	135852503	135852568	0	+	.	gene_id "ENSMUSG00000086614.3"; transcript_id "ENSMUST00000155455.3"; gene_type "lncRNA"; gene_name "Gm14330"; transcript_type "lncRNA"; transcript_name "Gm14330-201"; exon_number 1; exon_id "ENSMUSE00000776937.2"; level 2; transcript_support_level "5"; mgi_id "MGI:3650200"; tag "basic"; tag "Ensembl_canonical"; tag "GENCODE_Primary"; havana_gene "OTTMUSG00000016358.1"; havana_transcript "OTTMUST00000039342.1";
chr6	ENSEMBL_gcm37	exon	135852503	135852568	0.00505013666471524	+	.	gene_id "ENSMUSG00000086614.3"; transcript_id "ENSMUSG00000086614.3_tx_16"; exon_id "chr6_135852503_135852568_+"; exonnum "1"; txlen "657";
chr6	HAVANA	gene	135852503	135861790	0	+	.	gene_id "ENSMUSG00000086614.3"; gene_type "lncRNA"; gene_name "Gm14330"; level 2; mgi_id "MGI:3650200"; havana_gene "OTTMUSG00000016358.1";
chr6	HAVANA	transcript	135852503	135861790	0	+	.	gene_id "ENSMUSG00000086614.3"; transcript_id "ENSMUST00000155455.3"; gene_type "lncRNA"; gene_name "Gm14330"; transcript_type "lncRNA"; transcript_name "Gm14330-201"; level 2; transcript_support_level "5"; mgi_id "MGI:3650200"; tag "basic"; tag "Ensembl_canonical"; tag "GENCODE_Primary"; havana_gene "OTTMUSG00000016358.1"; havana_transcript "OTTMUST00000039342.1";
chr6	HAVANA	exon	135854650	135854726	0	+	.	gene_id "ENSMUSG00000086614.3"; transcript_id "ENSMUST00000155455.3"; gene_type "lncRNA"; gene_name "Gm14330"; transcript_type "lncRNA"; transcript_name "Gm14330-201"; exon_number 2; exon_id "ENSMUSE00000837573.2"; level 2; transcript_support_level "5"; mgi_id "MGI:3650200"; tag "basic"; tag "Ensembl_canonical"; tag "GENCODE_Primary"; havana_gene "OTTMUSG00000016358.1"; havana_transcript "OTTMUST00000039342.1";
chr6	ENSEMBL_gcm37	exon	135854650	135854726	0.00568140374780464	+	.	gene_id "ENSMUSG00000086614.3"; transcript_id "ENSMUSG00000086614.3_tx_11"; exon_id "chr6_135854650_135854726_+"; exonnum "4"; txlen "780";
chr6	ENSEMBL_gcm37	exon	135854650	135854726	0.00568140374780464	+	.	gene_id "ENSMUSG00000086614.3"; transcript_id "ENSMUSG00000086614.3_tx_12"; exon_id "chr6_135854650_135854726_+"; exonnum "4"; txlen "559";
chr6	ENSEMBL_gcm37	exon	135854650	135854726	0.00505013666471524	+	.	gene_id "ENSMUSG00000086614.3"; transcript_id "ENSMUSG00000086614.3_tx_14"; exon_id "chr6_135854650_135854726_+"; exonnum "4"; txlen "1016";
chr6	ENSEMBL_gcm37	exon	135854650	135854726	0.00505013666471524	+	.	gene_id "ENSMUSG00000086614.3"; transcript_id "ENSMUSG00000086614.3_tx_15"; exon_id "chr6_135854650_135854726_+"; exonnum "4"; txlen "795";
chr6	ENSEMBL_gcm37	exon	135854650	135854726	0.00505013666471524	+	.	gene_id "ENSMUSG00000086614.3"; transcript_id "ENSMUSG00000086614.3_tx_16"; exon_id "chr6_135854650_135854726_+"; exonnum "2"; txlen "657";
chr6	ENSEMBL_gcm37	exon	135854650	135854726	0.00378760249853643	+	.	gene_id "ENSMUSG00000086614.3"; transcript_id "ENSMUSG00000086614.3_tx_18"; exon_id "chr6_135854650_135854726_+"; exonnum "4"; txlen "1132";
chr6	ENSEMBL_gcm37	exon	135854650	135854726	0.00378760249853643	+	.	gene_id "ENSMUSG00000086614.3"; transcript_id "ENSMUSG00000086614.3_tx_19"; exon_id "chr6_135854650_135854726_+"; exonnum "4"; txlen "911";
chr6	ENSEMBL_gcm37	exon	135854650	135854726	0.00799604971913246	+	.	gene_id "ENSMUSG00000086614.3"; transcript_id "ENSMUSG00000086614.3_tx_8"; exon_id "chr6_135854650_135854726_+"; exonnum "4"; txlen "586";
chr6	sragcm37_mid	exon	135859005	135859120	0.00378760249853643	+	.	gene_id "ENSMUSG00000086614.3"; transcript_id "ENSMUSG00000086614.3_tx_18"; exon_id "chr6_135859005_135859120_+"; exonnum "5"; txlen "1132";
chr6	sragcm37_mid	exon	135859005	135859120	0.00378760249853643	+	.	gene_id "ENSMUSG00000086614.3"; transcript_id "ENSMUSG00000086614.3_tx_19"; exon_id "chr6_135859005_135859120_+"; exonnum "5"; txlen "911";
chr6	HAVANA	exon	135859331	135859566	0	+	.	gene_id "ENSMUSG00000086614.3"; transcript_id "ENSMUST00000155455.3"; gene_type "lncRNA"; gene_name "Gm14330"; transcript_type "lncRNA"; transcript_name "Gm14330-201"; exon_number 3; exon_id "ENSMUSE00000783956.3"; level 2; transcript_support_level "5"; mgi_id "MGI:3650200"; tag "basic"; tag "Ensembl_canonical"; tag "GENCODE_Primary"; havana_gene "OTTMUSG00000016358.1"; havana_transcript "OTTMUST00000039342.1";
chr6	ENSEMBL_gcm37	exon	135859331	135859566	0.00505013666471524	+	.	gene_id "ENSMUSG00000086614.3"; transcript_id "ENSMUSG00000086614.3_tx_14"; exon_id "chr6_135859331_135859566_+"; exonnum "5"; txlen "1016";
chr6	ENSEMBL_gcm37	exon	135859331	135859566	0.00505013666471524	+	.	gene_id "ENSMUSG00000086614.3"; transcript_id "ENSMUSG00000086614.3_tx_15"; exon_id "chr6_135859331_135859566_+"; exonnum "5"; txlen "795";
chr6	ENSEMBL_gcm37	exon	135859331	135859566	0.00505013666471524	+	.	gene_id "ENSMUSG00000086614.3"; transcript_id "ENSMUSG00000086614.3_tx_16"; exon_id "chr6_135859331_135859566_+"; exonnum "3"; txlen "657";
chr6	ENSEMBL_gcm37	exon	135859331	135859566	0.00378760249853643	+	.	gene_id "ENSMUSG00000086614.3"; transcript_id "ENSMUSG00000086614.3_tx_18"; exon_id "chr6_135859331_135859566_+"; exonnum "6"; txlen "1132";
chr6	ENSEMBL_gcm37	exon	135859331	135859566	0.00378760249853643	+	.	gene_id "ENSMUSG00000086614.3"; transcript_id "ENSMUSG00000086614.3_tx_19"; exon_id "chr6_135859331_135859566_+"; exonnum "6"; txlen "911";
chr6	HAVANA	exon	135861715	135861790	0	+	.	gene_id "ENSMUSG00000086614.3"; transcript_id "ENSMUST00000155455.3"; gene_type "lncRNA"; gene_name "Gm14330"; transcript_type "lncRNA"; transcript_name "Gm14330-201"; exon_number 4; exon_id "ENSMUSE00001326208.2"; level 2; transcript_support_level "5"; mgi_id "MGI:3650200"; tag "basic"; tag "Ensembl_canonical"; tag "GENCODE_Primary"; havana_gene "OTTMUSG00000016358.1"; havana_transcript "OTTMUST00000039342.1";
chr6	sragcm37_mid	exon	135870001	135870094	0.00568140374780464	+	.	gene_id "ENSMUSG00000086614.3"; transcript_id "ENSMUSG00000086614.3_tx_11"; exon_id "chr6_135870001_135870094_+"; exonnum "5"; txlen "780";
chr6	sragcm37_mid	exon	135870001	135870094	0.00568140374780464	+	.	gene_id "ENSMUSG00000086614.3"; transcript_id "ENSMUSG00000086614.3_tx_12"; exon_id "chr6_135870001_135870094_+"; exonnum "5"; txlen "559";
chr6	sragcm37_mid	exon	135870001	135870094	0.00505013666471524	+	.	gene_id "ENSMUSG00000086614.3"; transcript_id "ENSMUSG00000086614.3_tx_14"; exon_id "chr6_135870001_135870094_+"; exonnum "6"; txlen "1016";
chr6	sragcm37_mid	exon	135870001	135870094	0.00505013666471524	+	.	gene_id "ENSMUSG00000086614.3"; transcript_id "ENSMUSG00000086614.3_tx_15"; exon_id "chr6_135870001_135870094_+"; exonnum "6"; txlen "795";
chr6	sragcm37_mid	exon	135870001	135870094	0.00505013666471524	+	.	gene_id "ENSMUSG00000086614.3"; transcript_id "ENSMUSG00000086614.3_tx_16"; exon_id "chr6_135870001_135870094_+"; exonnum "4"; txlen "657";
chr6	sragcm37_mid	exon	135870001	135870094	0.00378760249853643	+	.	gene_id "ENSMUSG00000086614.3"; transcript_id "ENSMUSG00000086614.3_tx_18"; exon_id "chr6_135870001_135870094_+"; exonnum "7"; txlen "1132";
chr6	sragcm37_mid	exon	135870001	135870094	0.00378760249853643	+	.	gene_id "ENSMUSG00000086614.3"; transcript_id "ENSMUSG00000086614.3_tx_19"; exon_id "chr6_135870001_135870094_+"; exonnum "7"; txlen "911";
chr6	sragcm37_mid	exon	135871149	135871248	0.00568140374780464	+	.	gene_id "ENSMUSG00000086614.3"; transcript_id "ENSMUSG00000086614.3_tx_11"; exon_id "chr6_135871149_135871248_+"; exonnum "6"; txlen "780";
chr6	sragcm37_mid	exon	135871149	135871248	0.00568140374780464	+	.	gene_id "ENSMUSG00000086614.3"; transcript_id "ENSMUSG00000086614.3_tx_12"; exon_id "chr6_135871149_135871248_+"; exonnum "6"; txlen "559";
chr6	sragcm37_mid	exon	135871149	135871248	0.00505013666471524	+	.	gene_id "ENSMUSG00000086614.3"; transcript_id "ENSMUSG00000086614.3_tx_14"; exon_id "chr6_135871149_135871248_+"; exonnum "7"; txlen "1016";
chr6	sragcm37_mid	exon	135871149	135871248	0.00505013666471524	+	.	gene_id "ENSMUSG00000086614.3"; transcript_id "ENSMUSG00000086614.3_tx_15"; exon_id "chr6_135871149_135871248_+"; exonnum "7"; txlen "795";
chr6	sragcm37_mid	exon	135871149	135871248	0.00505013666471524	+	.	gene_id "ENSMUSG00000086614.3"; transcript_id "ENSMUSG00000086614.3_tx_16"; exon_id "chr6_135871149_135871248_+"; exonnum "5"; txlen "657";
chr6	sragcm37_mid	exon	135871149	135871248	0.00378760249853643	+	.	gene_id "ENSMUSG00000086614.3"; transcript_id "ENSMUSG00000086614.3_tx_18"; exon_id "chr6_135871149_135871248_+"; exonnum "8"; txlen "1132";
chr6	sragcm37_mid	exon	135871149	135871248	0.00378760249853643	+	.	gene_id "ENSMUSG00000086614.3"; transcript_id "ENSMUSG00000086614.3_tx_19"; exon_id "chr6_135871149_135871248_+"; exonnum "8"; txlen "911";
chr6	sragcm37_ss	exon	135872929	135873012	0.00568140374780464	+	.	gene_id "ENSMUSG00000086614.3"; transcript_id "ENSMUSG00000086614.3_tx_11"; exon_id "chr6_135872929_135873012_+"; exonnum "7"; txlen "780";
chr6	sragcm37_ss	exon	135872929	135873012	0.00568140374780464	+	.	gene_id "ENSMUSG00000086614.3"; transcript_id "ENSMUSG00000086614.3_tx_12"; exon_id "chr6_135872929_135873012_+"; exonnum "7"; txlen "559";
chr6	sragcm37_ss	exon	135872929	135873012	0.00505013666471524	+	.	gene_id "ENSMUSG00000086614.3"; transcript_id "ENSMUSG00000086614.3_tx_14"; exon_id "chr6_135872929_135873012_+"; exonnum "8"; txlen "1016";
chr6	sragcm37_ss	exon	135872929	135873012	0.00505013666471524	+	.	gene_id "ENSMUSG00000086614.3"; transcript_id "ENSMUSG00000086614.3_tx_15"; exon_id "chr6_135872929_135873012_+"; exonnum "8"; txlen "795";
chr6	sragcm37_ss	exon	135872929	135873012	0.00505013666471524	+	.	gene_id "ENSMUSG00000086614.3"; transcript_id "ENSMUSG00000086614.3_tx_16"; exon_id "chr6_135872929_135873012_+"; exonnum "6"; txlen "657";
chr6	sragcm37_ss	exon	135872929	135873012	0.00378760249853643	+	.	gene_id "ENSMUSG00000086614.3"; transcript_id "ENSMUSG00000086614.3_tx_18"; exon_id "chr6_135872929_135873012_+"; exonnum "9"; txlen "1132";
chr6	sragcm37_ss	exon	135872929	135873012	0.00378760249853643	+	.	gene_id "ENSMUSG00000086614.3"; transcript_id "ENSMUSG00000086614.3_tx_19"; exon_id "chr6_135872929_135873012_+"; exonnum "9"; txlen "911";
chr6	sragcm37_ss	exon	135872929	135873012	0.00799604971913246	+	.	gene_id "ENSMUSG00000086614.3"; transcript_id "ENSMUSG00000086614.3_tx_8"; exon_id "chr6_135872929_135873012_+"; exonnum "5"; txlen "586";
chr6	HAVANA	exon	135935954	135936030	0	+	.	gene_id "ENSMUSG00000125987.1"; transcript_id "ENSMUST00000273827.1"; gene_type "lncRNA"; gene_name "ENSMUSG00000125987"; transcript_type "lncRNA"; transcript_name "ENSMUST00000273827"; exon_number 1; exon_id "ENSMUSE00001542648.1"; level 2; tag "basic"; tag "Ensembl_canonical"; tag "GENCODE_Primary"; tag "TAGENE";
chr6	HAVANA	gene	135935954	135937024	0	+	.	gene_id "ENSMUSG00000125987.1"; gene_type "lncRNA"; gene_name "ENSMUSG00000125987"; level 2;
chr6	HAVANA	transcript	135935954	135937024	0	+	.	gene_id "ENSMUSG00000125987.1"; transcript_id "ENSMUST00000273827.1"; gene_type "lncRNA"; gene_name "ENSMUSG00000125987"; transcript_type "lncRNA"; transcript_name "ENSMUST00000273827"; level 2; tag "basic"; tag "Ensembl_canonical"; tag "GENCODE_Primary"; tag "TAGENE";
chr6	HAVANA	exon	135936700	135937024	0	+	.	gene_id "ENSMUSG00000125987.1"; transcript_id "ENSMUST00000273827.1"; gene_type "lncRNA"; gene_name "ENSMUSG00000125987"; transcript_type "lncRNA"; transcript_name "ENSMUST00000273827"; exon_number 2; exon_id "ENSMUSE00001542647.1"; level 2; tag "basic"; tag "Ensembl_canonical"; tag "GENCODE_Primary"; tag "TAGENE";
chr6	sragcm37_es	exon	136097823	136098353	0.0521847455353908	+	.	gene_id "sragcm37_gene_32424"; transcript_id "sragcm37_gene_32424_tx_1"; exon_id "chr6_136097823_136098353_+"; exonnum "1"; txlen "794";
chr6	sragcm37_ss	exon	136099543	136099805	0.0521847455353908	+	.	gene_id "sragcm37_gene_32424"; transcript_id "sragcm37_gene_32424_tx_1"; exon_id "chr6_136099543_136099805_+"; exonnum "2"; txlen "794";
chr6	HAVANA	exon	136149093	136149121	0	+	.	gene_id "ENSMUSG00000097496.3"; transcript_id "ENSMUST00000273520.1"; gene_type "lncRNA"; gene_name "Gm26653"; transcript_type "lncRNA"; transcript_name "Gm26653-202"; exon_number 1; exon_id "ENSMUSE00001542054.1"; level 2; mgi_id "MGI:5477147"; tag "Ensembl_canonical"; tag "GENCODE_Primary"; tag "TAGENE"; havana_gene "OTTMUSG00000045070.1";
chr6	HAVANA	transcript	136149093	136152673	0	+	.	gene_id "ENSMUSG00000097496.3"; transcript_id "ENSMUST00000273520.1"; gene_type "lncRNA"; gene_name "Gm26653"; transcript_type "lncRNA"; transcript_name "Gm26653-202"; level 2; mgi_id "MGI:5477147"; tag "Ensembl_canonical"; tag "GENCODE_Primary"; tag "TAGENE"; havana_gene "OTTMUSG00000045070.1";
chr6	HAVANA	gene	136149093	136152685	0	+	.	gene_id "ENSMUSG00000097496.3"; gene_type "lncRNA"; gene_name "Gm26653"; level 2; mgi_id "MGI:5477147"; havana_gene "OTTMUSG00000045070.1";
chr6	HAVANA	exon	136149497	136149772	0	+	.	gene_id "ENSMUSG00000097496.3"; transcript_id "ENSMUST00000273521.1"; gene_type "lncRNA"; gene_name "Gm26653"; transcript_type "lncRNA"; transcript_name "Gm26653-203"; exon_number 1; exon_id "ENSMUSE00001542067.1"; level 2; mgi_id "MGI:5477147"; tag "basic"; tag "TAGENE"; havana_gene "OTTMUSG00000045070.1";
chr6	HAVANA	transcript	136149497	136152677	0	+	.	gene_id "ENSMUSG00000097496.3"; transcript_id "ENSMUST00000273521.1"; gene_type "lncRNA"; gene_name "Gm26653"; transcript_type "lncRNA"; transcript_name "Gm26653-203"; level 2; mgi_id "MGI:5477147"; tag "basic"; tag "TAGENE"; havana_gene "OTTMUSG00000045070.1";
chr6	HAVANA	exon	136149499	136149772	0	+	.	gene_id "ENSMUSG00000097496.3"; transcript_id "ENSMUST00000273522.1"; gene_type "lncRNA"; gene_name "Gm26653"; transcript_type "lncRNA"; transcript_name "Gm26653-204"; exon_number 1; exon_id "ENSMUSE00001542060.1"; level 2; mgi_id "MGI:5477147"; tag "TAGENE"; havana_gene "OTTMUSG00000045070.1";
chr6	HAVANA	transcript	136149499	136152673	0	+	.	gene_id "ENSMUSG00000097496.3"; transcript_id "ENSMUST00000273522.1"; gene_type "lncRNA"; gene_name "Gm26653"; transcript_type "lncRNA"; transcript_name "Gm26653-204"; level 2; mgi_id "MGI:5477147"; tag "TAGENE"; havana_gene "OTTMUSG00000045070.1";
chr6	HAVANA	exon	136149512	136149772	0	+	.	gene_id "ENSMUSG00000097496.3"; transcript_id "ENSMUST00000181537.3"; gene_type "lncRNA"; gene_name "Gm26653"; transcript_type "lncRNA"; transcript_name "Gm26653-201"; exon_number 1; exon_id "ENSMUSE00001542070.1"; level 2; transcript_support_level "1"; mgi_id "MGI:5477147"; tag "TAGENE"; havana_gene "OTTMUSG00000045070.1"; havana_transcript "OTTMUST00000118425.1";
chr6	HAVANA	transcript	136149512	136152672	0	+	.	gene_id "ENSMUSG00000097496.3"; transcript_id "ENSMUST00000181537.3"; gene_type "lncRNA"; gene_name "Gm26653"; transcript_type "lncRNA"; transcript_name "Gm26653-201"; level 2; transcript_support_level "1"; mgi_id "MGI:5477147"; tag "TAGENE"; havana_gene "OTTMUSG00000045070.1"; havana_transcript "OTTMUST00000118425.1";
chr6	HAVANA	exon	136149553	136149772	0	+	.	gene_id "ENSMUSG00000097496.3"; transcript_id "ENSMUST00000273523.1"; gene_type "lncRNA"; gene_name "Gm26653"; transcript_type "lncRNA"; transcript_name "Gm26653-205"; exon_number 1; exon_id "ENSMUSE00001542056.1"; level 2; mgi_id "MGI:5477147"; tag "TAGENE"; havana_gene "OTTMUSG00000045070.1";
chr6	HAVANA	transcript	136149553	136152673	0	+	.	gene_id "ENSMUSG00000097496.3"; transcript_id "ENSMUST00000273523.1"; gene_type "lncRNA"; gene_name "Gm26653"; transcript_type "lncRNA"; transcript_name "Gm26653-205"; level 2; mgi_id "MGI:5477147"; tag "TAGENE"; havana_gene "OTTMUSG00000045070.1";
chr6	HAVANA	exon	136149656	136149772	0	+	.	gene_id "ENSMUSG00000097496.3"; transcript_id "ENSMUST00000273524.1"; gene_type "lncRNA"; gene_name "Gm26653"; transcript_type "lncRNA"; transcript_name "Gm26653-206"; exon_number 1; exon_id "ENSMUSE00001542057.1"; level 2; mgi_id "MGI:5477147"; tag "TAGENE"; havana_gene "OTTMUSG00000045070.1";
chr6	HAVANA	transcript	136149656	136152668	0	+	.	gene_id "ENSMUSG00000097496.3"; transcript_id "ENSMUST00000273524.1"; gene_type "lncRNA"; gene_name "Gm26653"; transcript_type "lncRNA"; transcript_name "Gm26653-206"; level 2; mgi_id "MGI:5477147"; tag "TAGENE"; havana_gene "OTTMUSG00000045070.1";
chr6	HAVANA	exon	136149872	136150107	0	+	.	gene_id "ENSMUSG00000097496.3"; transcript_id "ENSMUST00000273525.1"; gene_type "lncRNA"; gene_name "Gm26653"; transcript_type "lncRNA"; transcript_name "Gm26653-207"; exon_number 1; exon_id "ENSMUSE00001542069.1"; level 2; mgi_id "MGI:5477147"; tag "TAGENE"; havana_gene "OTTMUSG00000045070.1";
chr6	HAVANA	transcript	136149872	136152677	0	+	.	gene_id "ENSMUSG00000097496.3"; transcript_id "ENSMUST00000273525.1"; gene_type "lncRNA"; gene_name "Gm26653"; transcript_type "lncRNA"; transcript_name "Gm26653-207"; level 2; mgi_id "MGI:5477147"; tag "TAGENE"; havana_gene "OTTMUSG00000045070.1";
chr6	HAVANA	exon	136149883	136150107	0	+	.	gene_id "ENSMUSG00000097496.3"; transcript_id "ENSMUST00000273528.1"; gene_type "lncRNA"; gene_name "Gm26653"; transcript_type "lncRNA"; transcript_name "Gm26653-210"; exon_number 1; exon_id "ENSMUSE00001542064.1"; level 2; mgi_id "MGI:5477147"; tag "TAGENE"; havana_gene "OTTMUSG00000045070.1";
chr6	HAVANA	transcript	136149883	136152668	0	+	.	gene_id "ENSMUSG00000097496.3"; transcript_id "ENSMUST00000273528.1"; gene_type "lncRNA"; gene_name "Gm26653"; transcript_type "lncRNA"; transcript_name "Gm26653-210"; level 2; mgi_id "MGI:5477147"; tag "TAGENE"; havana_gene "OTTMUSG00000045070.1";
chr6	HAVANA	exon	136149886	136150107	0	+	.	gene_id "ENSMUSG00000097496.3"; transcript_id "ENSMUST00000273527.1"; gene_type "lncRNA"; gene_name "Gm26653"; transcript_type "lncRNA"; transcript_name "Gm26653-209"; exon_number 1; exon_id "ENSMUSE00001542065.1"; level 2; mgi_id "MGI:5477147"; tag "TAGENE"; havana_gene "OTTMUSG00000045070.1";
chr6	HAVANA	transcript	136149886	136152673	0	+	.	gene_id "ENSMUSG00000097496.3"; transcript_id "ENSMUST00000273527.1"; gene_type "lncRNA"; gene_name "Gm26653"; transcript_type "lncRNA"; transcript_name "Gm26653-209"; level 2; mgi_id "MGI:5477147"; tag "TAGENE"; havana_gene "OTTMUSG00000045070.1";
chr6	HAVANA	exon	136149897	136150107	0	+	.	gene_id "ENSMUSG00000097496.3"; transcript_id "ENSMUST00000273526.1"; gene_type "lncRNA"; gene_name "Gm26653"; transcript_type "lncRNA"; transcript_name "Gm26653-208"; exon_number 1; exon_id "ENSMUSE00001542055.1"; level 2; mgi_id "MGI:5477147"; tag "TAGENE"; havana_gene "OTTMUSG00000045070.1";
chr6	HAVANA	transcript	136149897	136152685	0	+	.	gene_id "ENSMUSG00000097496.3"; transcript_id "ENSMUST00000273526.1"; gene_type "lncRNA"; gene_name "Gm26653"; transcript_type "lncRNA"; transcript_name "Gm26653-208"; level 2; mgi_id "MGI:5477147"; tag "TAGENE"; havana_gene "OTTMUSG00000045070.1";
chr6	HAVANA	exon	136149998	136150107	0	+	.	gene_id "ENSMUSG00000097496.3"; transcript_id "ENSMUST00000273520.1"; gene_type "lncRNA"; gene_name "Gm26653"; transcript_type "lncRNA"; transcript_name "Gm26653-202"; exon_number 2; exon_id "ENSMUSE00001542071.1"; level 2; mgi_id "MGI:5477147"; tag "Ensembl_canonical"; tag "GENCODE_Primary"; tag "TAGENE"; havana_gene "OTTMUSG00000045070.1";
chr6	HAVANA	exon	136149998	136150107	0	+	.	gene_id "ENSMUSG00000097496.3"; transcript_id "ENSMUST00000273523.1"; gene_type "lncRNA"; gene_name "Gm26653"; transcript_type "lncRNA"; transcript_name "Gm26653-205"; exon_number 2; exon_id "ENSMUSE00001542071.1"; level 2; mgi_id "MGI:5477147"; tag "TAGENE"; havana_gene "OTTMUSG00000045070.1";
chr6	HAVANA	exon	136149998	136150107	0	+	.	gene_id "ENSMUSG00000097496.3"; transcript_id "ENSMUST00000273524.1"; gene_type "lncRNA"; gene_name "Gm26653"; transcript_type "lncRNA"; transcript_name "Gm26653-206"; exon_number 2; exon_id "ENSMUSE00001542071.1"; level 2; mgi_id "MGI:5477147"; tag "TAGENE"; havana_gene "OTTMUSG00000045070.1";
chr6	HAVANA	exon	136150003	136150107	0	+	.	gene_id "ENSMUSG00000097496.3"; transcript_id "ENSMUST00000273521.1"; gene_type "lncRNA"; gene_name "Gm26653"; transcript_type "lncRNA"; transcript_name "Gm26653-203"; exon_number 2; exon_id "ENSMUSE00001542062.1"; level 2; mgi_id "MGI:5477147"; tag "basic"; tag "TAGENE"; havana_gene "OTTMUSG00000045070.1";
chr6	HAVANA	exon	136150003	136150107	0	+	.	gene_id "ENSMUSG00000097496.3"; transcript_id "ENSMUST00000273522.1"; gene_type "lncRNA"; gene_name "Gm26653"; transcript_type "lncRNA"; transcript_name "Gm26653-204"; exon_number 2; exon_id "ENSMUSE00001542062.1"; level 2; mgi_id "MGI:5477147"; tag "TAGENE"; havana_gene "OTTMUSG00000045070.1";
chr6	HAVANA	exon	136150003	136150107	0	+	.	gene_id "ENSMUSG00000097496.3"; transcript_id "ENSMUST00000181537.3"; gene_type "lncRNA"; gene_name "Gm26653"; transcript_type "lncRNA"; transcript_name "Gm26653-201"; exon_number 2; exon_id "ENSMUSE00001542062.1"; level 2; transcript_support_level "1"; mgi_id "MGI:5477147"; tag "TAGENE"; havana_gene "OTTMUSG00000045070.1"; havana_transcript "OTTMUST00000118425.1";
chr6	HAVANA	exon	136150634	136150972	0	+	.	gene_id "ENSMUSG00000097496.3"; transcript_id "ENSMUST00000273529.1"; gene_type "lncRNA"; gene_name "Gm26653"; transcript_type "lncRNA"; transcript_name "Gm26653-211"; exon_number 1; exon_id "ENSMUSE00001542061.1"; level 2; mgi_id "MGI:5477147"; tag "TAGENE"; havana_gene "OTTMUSG00000045070.1";
chr6	HAVANA	transcript	136150634	136152677	0	+	.	gene_id "ENSMUSG00000097496.3"; transcript_id "ENSMUST00000273529.1"; gene_type "lncRNA"; gene_name "Gm26653"; transcript_type "lncRNA"; transcript_name "Gm26653-211"; level 2; mgi_id "MGI:5477147"; tag "TAGENE"; havana_gene "OTTMUSG00000045070.1";
chr6	HAVANA	exon	136150849	136150972	0	+	.	gene_id "ENSMUSG00000097496.3"; transcript_id "ENSMUST00000273521.1"; gene_type "lncRNA"; gene_name "Gm26653"; transcript_type "lncRNA"; transcript_name "Gm26653-203"; exon_number 3; exon_id "ENSMUSE00001542063.1"; level 2; mgi_id "MGI:5477147"; tag "basic"; tag "TAGENE"; havana_gene "OTTMUSG00000045070.1";
chr6	HAVANA	exon	136150849	136150972	0	+	.	gene_id "ENSMUSG00000097496.3"; transcript_id "ENSMUST00000273524.1"; gene_type "lncRNA"; gene_name "Gm26653"; transcript_type "lncRNA"; transcript_name "Gm26653-206"; exon_number 3; exon_id "ENSMUSE00001542063.1"; level 2; mgi_id "MGI:5477147"; tag "TAGENE"; havana_gene "OTTMUSG00000045070.1";
chr6	HAVANA	exon	136150849	136150972	0	+	.	gene_id "ENSMUSG00000097496.3"; transcript_id "ENSMUST00000273525.1"; gene_type "lncRNA"; gene_name "Gm26653"; transcript_type "lncRNA"; transcript_name "Gm26653-207"; exon_number 2; exon_id "ENSMUSE00001542063.1"; level 2; mgi_id "MGI:5477147"; tag "TAGENE"; havana_gene "OTTMUSG00000045070.1";
chr6	HAVANA	exon	136150852	136150972	0	+	.	gene_id "ENSMUSG00000097496.3"; transcript_id "ENSMUST00000273520.1"; gene_type "lncRNA"; gene_name "Gm26653"; transcript_type "lncRNA"; transcript_name "Gm26653-202"; exon_number 3; exon_id "ENSMUSE00001542068.1"; level 2; mgi_id "MGI:5477147"; tag "Ensembl_canonical"; tag "GENCODE_Primary"; tag "TAGENE"; havana_gene "OTTMUSG00000045070.1";
chr6	HAVANA	exon	136150852	136150972	0	+	.	gene_id "ENSMUSG00000097496.3"; transcript_id "ENSMUST00000273522.1"; gene_type "lncRNA"; gene_name "Gm26653"; transcript_type "lncRNA"; transcript_name "Gm26653-204"; exon_number 3; exon_id "ENSMUSE00001542068.1"; level 2; mgi_id "MGI:5477147"; tag "TAGENE"; havana_gene "OTTMUSG00000045070.1";
chr6	HAVANA	exon	136150852	136150972	0	+	.	gene_id "ENSMUSG00000097496.3"; transcript_id "ENSMUST00000273523.1"; gene_type "lncRNA"; gene_name "Gm26653"; transcript_type "lncRNA"; transcript_name "Gm26653-205"; exon_number 3; exon_id "ENSMUSE00001542068.1"; level 2; mgi_id "MGI:5477147"; tag "TAGENE"; havana_gene "OTTMUSG00000045070.1";
chr6	HAVANA	exon	136150852	136150972	0	+	.	gene_id "ENSMUSG00000097496.3"; transcript_id "ENSMUST00000273526.1"; gene_type "lncRNA"; gene_name "Gm26653"; transcript_type "lncRNA"; transcript_name "Gm26653-208"; exon_number 2; exon_id "ENSMUSE00001542068.1"; level 2; mgi_id "MGI:5477147"; tag "TAGENE"; havana_gene "OTTMUSG00000045070.1";
chr6	HAVANA	exon	136150916	136150972	0	+	.	gene_id "ENSMUSG00000097496.3"; transcript_id "ENSMUST00000273528.1"; gene_type "lncRNA"; gene_name "Gm26653"; transcript_type "lncRNA"; transcript_name "Gm26653-210"; exon_number 2; exon_id "ENSMUSE00001542052.1"; level 2; mgi_id "MGI:5477147"; tag "TAGENE"; havana_gene "OTTMUSG00000045070.1";
chr6	HAVANA	exon	136151498	136152668	0	+	.	gene_id "ENSMUSG00000097496.3"; transcript_id "ENSMUST00000273524.1"; gene_type "lncRNA"; gene_name "Gm26653"; transcript_type "lncRNA"; transcript_name "Gm26653-206"; exon_number 4; exon_id "ENSMUSE00001542059.1"; level 2; mgi_id "MGI:5477147"; tag "TAGENE"; havana_gene "OTTMUSG00000045070.1";
chr6	HAVANA	exon	136151498	136152668	0	+	.	gene_id "ENSMUSG00000097496.3"; transcript_id "ENSMUST00000273528.1"; gene_type "lncRNA"; gene_name "Gm26653"; transcript_type "lncRNA"; transcript_name "Gm26653-210"; exon_number 3; exon_id "ENSMUSE00001542059.1"; level 2; mgi_id "MGI:5477147"; tag "TAGENE"; havana_gene "OTTMUSG00000045070.1";
chr6	HAVANA	exon	136151498	136152672	0	+	.	gene_id "ENSMUSG00000097496.3"; transcript_id "ENSMUST00000181537.3"; gene_type "lncRNA"; gene_name "Gm26653"; transcript_type "lncRNA"; transcript_name "Gm26653-201"; exon_number 3; exon_id "ENSMUSE00001542066.1"; level 2; transcript_support_level "1"; mgi_id "MGI:5477147"; tag "TAGENE"; havana_gene "OTTMUSG00000045070.1"; havana_transcript "OTTMUST00000118425.1";
chr6	HAVANA	exon	136151498	136152673	0	+	.	gene_id "ENSMUSG00000097496.3"; transcript_id "ENSMUST00000273520.1"; gene_type "lncRNA"; gene_name "Gm26653"; transcript_type "lncRNA"; transcript_name "Gm26653-202"; exon_number 4; exon_id "ENSMUSE00001542058.1"; level 2; mgi_id "MGI:5477147"; tag "Ensembl_canonical"; tag "GENCODE_Primary"; tag "TAGENE"; havana_gene "OTTMUSG00000045070.1";
chr6	HAVANA	exon	136151498	136152673	0	+	.	gene_id "ENSMUSG00000097496.3"; transcript_id "ENSMUST00000273522.1"; gene_type "lncRNA"; gene_name "Gm26653"; transcript_type "lncRNA"; transcript_name "Gm26653-204"; exon_number 4; exon_id "ENSMUSE00001542058.1"; level 2; mgi_id "MGI:5477147"; tag "TAGENE"; havana_gene "OTTMUSG00000045070.1";
chr6	HAVANA	exon	136151498	136152673	0	+	.	gene_id "ENSMUSG00000097496.3"; transcript_id "ENSMUST00000273523.1"; gene_type "lncRNA"; gene_name "Gm26653"; transcript_type "lncRNA"; transcript_name "Gm26653-205"; exon_number 4; exon_id "ENSMUSE00001542058.1"; level 2; mgi_id "MGI:5477147"; tag "TAGENE"; havana_gene "OTTMUSG00000045070.1";
chr6	HAVANA	exon	136151498	136152673	0	+	.	gene_id "ENSMUSG00000097496.3"; transcript_id "ENSMUST00000273527.1"; gene_type "lncRNA"; gene_name "Gm26653"; transcript_type "lncRNA"; transcript_name "Gm26653-209"; exon_number 2; exon_id "ENSMUSE00001542058.1"; level 2; mgi_id "MGI:5477147"; tag "TAGENE"; havana_gene "OTTMUSG00000045070.1";
chr6	HAVANA	exon	136151498	136152677	0	+	.	gene_id "ENSMUSG00000097496.3"; transcript_id "ENSMUST00000273521.1"; gene_type "lncRNA"; gene_name "Gm26653"; transcript_type "lncRNA"; transcript_name "Gm26653-203"; exon_number 4; exon_id "ENSMUSE00001542053.1"; level 2; mgi_id "MGI:5477147"; tag "basic"; tag "TAGENE"; havana_gene "OTTMUSG00000045070.1";
chr6	HAVANA	exon	136151498	136152677	0	+	.	gene_id "ENSMUSG00000097496.3"; transcript_id "ENSMUST00000273525.1"; gene_type "lncRNA"; gene_name "Gm26653"; transcript_type "lncRNA"; transcript_name "Gm26653-207"; exon_number 3; exon_id "ENSMUSE00001542053.1"; level 2; mgi_id "MGI:5477147"; tag "TAGENE"; havana_gene "OTTMUSG00000045070.1";
chr6	HAVANA	exon	136151498	136152677	0	+	.	gene_id "ENSMUSG00000097496.3"; transcript_id "ENSMUST00000273529.1"; gene_type "lncRNA"; gene_name "Gm26653"; transcript_type "lncRNA"; transcript_name "Gm26653-211"; exon_number 2; exon_id "ENSMUSE00001542053.1"; level 2; mgi_id "MGI:5477147"; tag "TAGENE"; havana_gene "OTTMUSG00000045070.1";
chr6	HAVANA	exon	136151498	136152685	0	+	.	gene_id "ENSMUSG00000097496.3"; transcript_id "ENSMUST00000273526.1"; gene_type "lncRNA"; gene_name "Gm26653"; transcript_type "lncRNA"; transcript_name "Gm26653-208"; exon_number 3; exon_id "ENSMUSE00001542072.1"; level 2; mgi_id "MGI:5477147"; tag "TAGENE"; havana_gene "OTTMUSG00000045070.1";
chr6	HAVANA	exon	136158961	136159075	0	+	.	gene_id "ENSMUSG00000135542.1"; transcript_id "ENSMUST00000330763.1"; gene_type "lncRNA"; gene_name "ENSMUSG00000135542"; transcript_type "lncRNA"; transcript_name "ENSMUST00000330763"; exon_number 1; exon_id "ENSMUSE00001651991.1"; level 2; tag "basic"; tag "Ensembl_canonical"; tag "GENCODE_Primary"; tag "TAGENE";
chr6	ENSEMBL_gcm37	exon	136158961	136159075	0.0116466620304607	+	.	gene_id "ENSMUSG00000135542.1"; transcript_id "ENSMUSG00000135542.1_tx_6"; exon_id "chr6_136158961_136159075_+"; exonnum "1"; txlen "585";
chr6	ENSEMBL_gcm37	exon	136158961	136159075	0.00874449263988045	+	.	gene_id "ENSMUSG00000135542.1"; transcript_id "ENSMUSG00000135542.1_tx_7"; exon_id "chr6_136158961_136159075_+"; exonnum "1"; txlen "672";
chr6	ENSEMBL_gcm37	exon	136158961	136159075	0.00861480819194172	+	.	gene_id "ENSMUSG00000135542.1"; transcript_id "ENSMUSG00000135542.1_tx_8"; exon_id "chr6_136158961_136159075_+"; exonnum "1"; txlen "581";
chr6	HAVANA	gene	136158961	136170819	0	+	.	gene_id "ENSMUSG00000135542.1"; gene_type "lncRNA"; gene_name "ENSMUSG00000135542"; level 2;
chr6	HAVANA	transcript	136158961	136170819	0	+	.	gene_id "ENSMUSG00000135542.1"; transcript_id "ENSMUST00000330763.1"; gene_type "lncRNA"; gene_name "ENSMUSG00000135542"; transcript_type "lncRNA"; transcript_name "ENSMUST00000330763"; level 2; tag "basic"; tag "Ensembl_canonical"; tag "GENCODE_Primary"; tag "TAGENE";
chr6	sragcm37_mid	exon	136159308	136159498	0.0116466620304607	+	.	gene_id "ENSMUSG00000135542.1"; transcript_id "ENSMUSG00000135542.1_tx_6"; exon_id "chr6_136159308_136159498_+"; exonnum "2"; txlen "585";
chr6	sragcm37_mid	exon	136159308	136159498	0.00874449263988045	+	.	gene_id "ENSMUSG00000135542.1"; transcript_id "ENSMUSG00000135542.1_tx_7"; exon_id "chr6_136159308_136159498_+"; exonnum "2"; txlen "672";
chr6	HAVANA	exon	136167730	136167819	0	+	.	gene_id "ENSMUSG00000135542.1"; transcript_id "ENSMUST00000330763.1"; gene_type "lncRNA"; gene_name "ENSMUSG00000135542"; transcript_type "lncRNA"; transcript_name "ENSMUST00000330763"; exon_number 2; exon_id "ENSMUSE00001651992.1"; level 2; tag "basic"; tag "Ensembl_canonical"; tag "GENCODE_Primary"; tag "TAGENE";
chr6	ENSEMBL_gcm37	exon	136167730	136167819	0.0116466620304607	+	.	gene_id "ENSMUSG00000135542.1"; transcript_id "ENSMUSG00000135542.1_tx_6"; exon_id "chr6_136167730_136167819_+"; exonnum "3"; txlen "585";
chr6	ENSEMBL_gcm37	exon	136167730	136167819	0.00874449263988045	+	.	gene_id "ENSMUSG00000135542.1"; transcript_id "ENSMUSG00000135542.1_tx_7"; exon_id "chr6_136167730_136167819_+"; exonnum "3"; txlen "672";
chr6	ENSEMBL_gcm37	exon	136167730	136167819	0.00861480819194172	+	.	gene_id "ENSMUSG00000135542.1"; transcript_id "ENSMUSG00000135542.1_tx_8"; exon_id "chr6_136167730_136167819_+"; exonnum "2"; txlen "581";
chr6	HAVANA	exon	136170631	136170819	0	+	.	gene_id "ENSMUSG00000135542.1"; transcript_id "ENSMUST00000330763.1"; gene_type "lncRNA"; gene_name "ENSMUSG00000135542"; transcript_type "lncRNA"; transcript_name "ENSMUST00000330763"; exon_number 3; exon_id "ENSMUSE00001651990.1"; level 2; tag "basic"; tag "Ensembl_canonical"; tag "GENCODE_Primary"; tag "TAGENE";
chr6	ENSEMBL_gcm37	exon	136170631	136170819	0.0116466620304607	+	.	gene_id "ENSMUSG00000135542.1"; transcript_id "ENSMUSG00000135542.1_tx_6"; exon_id "chr6_136170631_136170819_+"; exonnum "4"; txlen "585";
chr6	sragcm37_mid	exon	136208139	136208324	0.00861480819194172	+	.	gene_id "ENSMUSG00000135542.1"; transcript_id "ENSMUSG00000135542.1_tx_8"; exon_id "chr6_136208139_136208324_+"; exonnum "3"; txlen "581";
chr6	sragcm37_mid	exon	136208239	136208324	0.00874449263988045	+	.	gene_id "ENSMUSG00000135542.1"; transcript_id "ENSMUSG00000135542.1_tx_7"; exon_id "chr6_136208239_136208324_+"; exonnum "4"; txlen "672";
chr6	sragcm37_mid	exon	136223884	136224073	0.00874449263988045	+	.	gene_id "ENSMUSG00000135542.1"; transcript_id "ENSMUSG00000135542.1_tx_7"; exon_id "chr6_136223884_136224073_+"; exonnum "5"; txlen "672";
chr6	sragcm37_mid	exon	136223884	136224073	0.00861480819194172	+	.	gene_id "ENSMUSG00000135542.1"; transcript_id "ENSMUSG00000135542.1_tx_8"; exon_id "chr6_136223884_136224073_+"; exonnum "4"; txlen "581";
chr6	ENSEMBL	gene	136258225	136258414	0	+	.	gene_id "ENSMUSG00000087878.3"; gene_type "snRNA"; gene_name "Gm26105"; level 3; mgi_id "MGI:5455882";
chr6	ENSEMBL	transcript	136258225	136258414	0	+	.	gene_id "ENSMUSG00000087878.3"; transcript_id "ENSMUST00000157253.3"; gene_type "snRNA"; gene_name "Gm26105"; transcript_type "snRNA"; transcript_name "Gm26105-201"; level 3; transcript_support_level "NA"; mgi_id "MGI:5455882"; tag "basic"; tag "Ensembl_canonical"; tag "GENCODE_Primary";
chr6	ENSEMBL	exon	136258225	136258414	0	+	.	gene_id "ENSMUSG00000087878.3"; transcript_id "ENSMUST00000157253.3"; gene_type "snRNA"; gene_name "Gm26105"; transcript_type "snRNA"; transcript_name "Gm26105-201"; exon_number 1; exon_id "ENSMUSE00000846388.2"; level 3; transcript_support_level "NA"; mgi_id "MGI:5455882"; tag "basic"; tag "Ensembl_canonical"; tag "GENCODE_Primary";
chr6	HAVANA	exon	136304537	136304646	0	+	.	gene_id "ENSMUSG00000094973.3"; transcript_id "ENSMUST00000204530.2"; gene_type "protein_coding"; gene_name "Eif4a3l1"; transcript_type "protein_coding"; transcript_name "Eif4a3l1-202"; exon_number 1; exon_id "ENSMUSE00001365591.2"; level 2; protein_id "ENSMUSP00000144809.2"; transcript_support_level "1"; mgi_id "MGI:3644226"; tag "basic"; tag "Ensembl_canonical"; tag "GENCODE_Primary"; tag "appris_principal_1"; tag "CCDS"; ccdsid "CCDS51939.1"; havana_gene "OTTMUSG00000057216.1"; havana_transcript "OTTMUST00000140857.1";
chr6	HAVANA	UTR	136304537	136304646	0	+	.	gene_id "ENSMUSG00000094973.3"; transcript_id "ENSMUST00000204530.2"; gene_type "protein_coding"; gene_name "Eif4a3l1"; transcript_type "protein_coding"; transcript_name "Eif4a3l1-202"; exon_number 1; exon_id "ENSMUSE00001365591.2"; level 2; protein_id "ENSMUSP00000144809.2"; transcript_support_level "1"; mgi_id "MGI:3644226"; tag "basic"; tag "Ensembl_canonical"; tag "GENCODE_Primary"; tag "appris_principal_1"; tag "CCDS"; ccdsid "CCDS51939.1"; havana_gene "OTTMUSG00000057216.1"; havana_transcript "OTTMUST00000140857.1";
chr6	HAVANA	gene	136304537	136306981	0	+	.	gene_id "ENSMUSG00000094973.3"; gene_type "protein_coding"; gene_name "Eif4a3l1"; level 2; mgi_id "MGI:3644226"; havana_gene "OTTMUSG00000057216.1";
chr6	HAVANA	transcript	136304537	136306981	0	+	.	gene_id "ENSMUSG00000094973.3"; transcript_id "ENSMUST00000204530.2"; gene_type "protein_coding"; gene_name "Eif4a3l1"; transcript_type "protein_coding"; transcript_name "Eif4a3l1-202"; level 2; protein_id "ENSMUSP00000144809.2"; transcript_support_level "1"; mgi_id "MGI:3644226"; tag "basic"; tag "Ensembl_canonical"; tag "GENCODE_Primary"; tag "appris_principal_1"; tag "CCDS"; ccdsid "CCDS51939.1"; havana_gene "OTTMUSG00000057216.1"; havana_transcript "OTTMUST00000140857.1";
chr6	HAVANA	UTR	136305519	136305540	0	+	.	gene_id "ENSMUSG00000094973.3"; transcript_id "ENSMUST00000204530.2"; gene_type "protein_coding"; gene_name "Eif4a3l1"; transcript_type "protein_coding"; transcript_name "Eif4a3l1-202"; exon_number 2; exon_id "ENSMUSE00001364636.2"; level 2; protein_id "ENSMUSP00000144809.2"; transcript_support_level "1"; mgi_id "MGI:3644226"; tag "basic"; tag "Ensembl_canonical"; tag "GENCODE_Primary"; tag "appris_principal_1"; tag "CCDS"; ccdsid "CCDS51939.1"; havana_gene "OTTMUSG00000057216.1"; havana_transcript "OTTMUST00000140857.1";
chr6	HAVANA	exon	136305519	136306981	0	+	.	gene_id "ENSMUSG00000094973.3"; transcript_id "ENSMUST00000204530.2"; gene_type "protein_coding"; gene_name "Eif4a3l1"; transcript_type "protein_coding"; transcript_name "Eif4a3l1-202"; exon_number 2; exon_id "ENSMUSE00001364636.2"; level 2; protein_id "ENSMUSP00000144809.2"; transcript_support_level "1"; mgi_id "MGI:3644226"; tag "basic"; tag "Ensembl_canonical"; tag "GENCODE_Primary"; tag "appris_principal_1"; tag "CCDS"; ccdsid "CCDS51939.1"; havana_gene "OTTMUSG00000057216.1"; havana_transcript "OTTMUST00000140857.1";
chr6	HAVANA	UTR	136305528	136305540	0	+	.	gene_id "ENSMUSG00000094973.3"; transcript_id "ENSMUST00000204966.2"; gene_type "protein_coding"; gene_name "Eif4a3l1"; transcript_type "protein_coding"; transcript_name "Eif4a3l1-203"; exon_number 1; exon_id "ENSMUSE00001366285.2"; level 2; protein_id "ENSMUSP00000145166.2"; transcript_support_level "5"; mgi_id "MGI:3644226"; tag "mRNA_end_NF"; tag "cds_end_NF"; havana_gene "OTTMUSG00000057216.1"; havana_transcript "OTTMUST00000141242.1";
chr6	HAVANA	exon	136305528	136305849	0	+	.	gene_id "ENSMUSG00000094973.3"; transcript_id "ENSMUST00000204966.2"; gene_type "protein_coding"; gene_name "Eif4a3l1"; transcript_type "protein_coding"; transcript_name "Eif4a3l1-203"; exon_number 1; exon_id "ENSMUSE00001366285.2"; level 2; protein_id "ENSMUSP00000145166.2"; transcript_support_level "5"; mgi_id "MGI:3644226"; tag "mRNA_end_NF"; tag "cds_end_NF"; havana_gene "OTTMUSG00000057216.1"; havana_transcript "OTTMUST00000141242.1";
chr6	HAVANA	transcript	136305528	136306401	0	+	.	gene_id "ENSMUSG00000094973.3"; transcript_id "ENSMUST00000204966.2"; gene_type "protein_coding"; gene_name "Eif4a3l1"; transcript_type "protein_coding"; transcript_name "Eif4a3l1-203"; level 2; protein_id "ENSMUSP00000145166.2"; transcript_support_level "5"; mgi_id "MGI:3644226"; tag "mRNA_end_NF"; tag "cds_end_NF"; havana_gene "OTTMUSG00000057216.1"; havana_transcript "OTTMUST00000141242.1";
chr6	HAVANA	start_codon	136305541	136305543	0	+	0	gene_id "ENSMUSG00000094973.3"; transcript_id "ENSMUST00000204530.2"; gene_type "protein_coding"; gene_name "Eif4a3l1"; transcript_type "protein_coding"; transcript_name "Eif4a3l1-202"; exon_number 2; exon_id "ENSMUSE00001364636.2"; level 2; protein_id "ENSMUSP00000144809.2"; transcript_support_level "1"; mgi_id "MGI:3644226"; tag "basic"; tag "Ensembl_canonical"; tag "GENCODE_Primary"; tag "appris_principal_1"; tag "CCDS"; ccdsid "CCDS51939.1"; havana_gene "OTTMUSG00000057216.1"; havana_transcript "OTTMUST00000140857.1";
chr6	HAVANA	start_codon	136305541	136305543	0	+	0	gene_id "ENSMUSG00000094973.3"; transcript_id "ENSMUST00000204966.2"; gene_type "protein_coding"; gene_name "Eif4a3l1"; transcript_type "protein_coding"; transcript_name "Eif4a3l1-203"; exon_number 1; exon_id "ENSMUSE00001366285.2"; level 2; protein_id "ENSMUSP00000145166.2"; transcript_support_level "5"; mgi_id "MGI:3644226"; tag "mRNA_end_NF"; tag "cds_end_NF"; havana_gene "OTTMUSG00000057216.1"; havana_transcript "OTTMUST00000141242.1";
chr6	ENSEMBL	start_codon	136305541	136305543	0	+	0	gene_id "ENSMUSG00000094973.3"; transcript_id "ENSMUST00000077886.7"; gene_type "protein_coding"; gene_name "Eif4a3l1"; transcript_type "protein_coding"; transcript_name "Eif4a3l1-201"; exon_number 1; exon_id "ENSMUSE00000987324.2"; level 3; protein_id "ENSMUSP00000133154.3"; transcript_support_level "NA"; mgi_id "MGI:3644226"; tag "basic"; tag "appris_principal_1"; tag "CCDS"; ccdsid "CCDS51939.1"; havana_gene "OTTMUSG00000057216.1";
chr6	HAVANA	CDS	136305541	136305849	0	+	0	gene_id "ENSMUSG00000094973.3"; transcript_id "ENSMUST00000204966.2"; gene_type "protein_coding"; gene_name "Eif4a3l1"; transcript_type "protein_coding"; transcript_name "Eif4a3l1-203"; exon_number 1; exon_id "ENSMUSE00001366285.2"; level 2; protein_id "ENSMUSP00000145166.2"; transcript_support_level "5"; mgi_id "MGI:3644226"; tag "mRNA_end_NF"; tag "cds_end_NF"; havana_gene "OTTMUSG00000057216.1"; havana_transcript "OTTMUST00000141242.1";
chr6	HAVANA	CDS	136305541	136306773	0	+	0	gene_id "ENSMUSG00000094973.3"; transcript_id "ENSMUST00000204530.2"; gene_type "protein_coding"; gene_name "Eif4a3l1"; transcript_type "protein_coding"; transcript_name "Eif4a3l1-202"; exon_number 2; exon_id "ENSMUSE00001364636.2"; level 2; protein_id "ENSMUSP00000144809.2"; transcript_support_level "1"; mgi_id "MGI:3644226"; tag "basic"; tag "Ensembl_canonical"; tag "GENCODE_Primary"; tag "appris_principal_1"; tag "CCDS"; ccdsid "CCDS51939.1"; havana_gene "OTTMUSG00000057216.1"; havana_transcript "OTTMUST00000140857.1";
chr6	ENSEMBL	CDS	136305541	136306773	0	+	0	gene_id "ENSMUSG00000094973.3"; transcript_id "ENSMUST00000077886.7"; gene_type "protein_coding"; gene_name "Eif4a3l1"; transcript_type "protein_coding"; transcript_name "Eif4a3l1-201"; exon_number 1; exon_id "ENSMUSE00000987324.2"; level 3; protein_id "ENSMUSP00000133154.3"; transcript_support_level "NA"; mgi_id "MGI:3644226"; tag "basic"; tag "appris_principal_1"; tag "CCDS"; ccdsid "CCDS51939.1"; havana_gene "OTTMUSG00000057216.1";
chr6	ENSEMBL	transcript	136305541	136306776	0	+	.	gene_id "ENSMUSG00000094973.3"; transcript_id "ENSMUST00000077886.7"; gene_type "protein_coding"; gene_name "Eif4a3l1"; transcript_type "protein_coding"; transcript_name "Eif4a3l1-201"; level 3; protein_id "ENSMUSP00000133154.3"; transcript_support_level "NA"; mgi_id "MGI:3644226"; tag "basic"; tag "appris_principal_1"; tag "CCDS"; ccdsid "CCDS51939.1"; havana_gene "OTTMUSG00000057216.1";
chr6	ENSEMBL	exon	136305541	136306776	0	+	.	gene_id "ENSMUSG00000094973.3"; transcript_id "ENSMUST00000077886.7"; gene_type "protein_coding"; gene_name "Eif4a3l1"; transcript_type "protein_coding"; transcript_name "Eif4a3l1-201"; exon_number 1; exon_id "ENSMUSE00000987324.2"; level 3; protein_id "ENSMUSP00000133154.3"; transcript_support_level "NA"; mgi_id "MGI:3644226"; tag "basic"; tag "appris_principal_1"; tag "CCDS"; ccdsid "CCDS51939.1"; havana_gene "OTTMUSG00000057216.1";
chr6	HAVANA	exon	136305913	136306401	0	+	.	gene_id "ENSMUSG00000094973.3"; transcript_id "ENSMUST00000204966.2"; gene_type "protein_coding"; gene_name "Eif4a3l1"; transcript_type "protein_coding"; transcript_name "Eif4a3l1-203"; exon_number 2; exon_id "ENSMUSE00001368006.2"; level 2; protein_id "ENSMUSP00000145166.2"; transcript_support_level "5"; mgi_id "MGI:3644226"; tag "mRNA_end_NF"; tag "cds_end_NF"; havana_gene "OTTMUSG00000057216.1"; havana_transcript "OTTMUST00000141242.1";
chr6	HAVANA	CDS	136305913	136306401	0	+	0	gene_id "ENSMUSG00000094973.3"; transcript_id "ENSMUST00000204966.2"; gene_type "protein_coding"; gene_name "Eif4a3l1"; transcript_type "protein_coding"; transcript_name "Eif4a3l1-203"; exon_number 2; exon_id "ENSMUSE00001368006.2"; level 2; protein_id "ENSMUSP00000145166.2"; transcript_support_level "5"; mgi_id "MGI:3644226"; tag "mRNA_end_NF"; tag "cds_end_NF"; havana_gene "OTTMUSG00000057216.1"; havana_transcript "OTTMUST00000141242.1";
chr6	HAVANA	stop_codon	136306774	136306776	0	+	0	gene_id "ENSMUSG00000094973.3"; transcript_id "ENSMUST00000204530.2"; gene_type "protein_coding"; gene_name "Eif4a3l1"; transcript_type "protein_coding"; transcript_name "Eif4a3l1-202"; exon_number 2; exon_id "ENSMUSE00001364636.2"; level 2; protein_id "ENSMUSP00000144809.2"; transcript_support_level "1"; mgi_id "MGI:3644226"; tag "basic"; tag "Ensembl_canonical"; tag "GENCODE_Primary"; tag "appris_principal_1"; tag "CCDS"; ccdsid "CCDS51939.1"; havana_gene "OTTMUSG00000057216.1"; havana_transcript "OTTMUST00000140857.1";
chr6	ENSEMBL	stop_codon	136306774	136306776	0	+	0	gene_id "ENSMUSG00000094973.3"; transcript_id "ENSMUST00000077886.7"; gene_type "protein_coding"; gene_name "Eif4a3l1"; transcript_type "protein_coding"; transcript_name "Eif4a3l1-201"; exon_number 1; exon_id "ENSMUSE00000987324.2"; level 3; protein_id "ENSMUSP00000133154.3"; transcript_support_level "NA"; mgi_id "MGI:3644226"; tag "basic"; tag "appris_principal_1"; tag "CCDS"; ccdsid "CCDS51939.1"; havana_gene "OTTMUSG00000057216.1";
chr6	ENSEMBL	UTR	136306774	136306776	0	+	.	gene_id "ENSMUSG00000094973.3"; transcript_id "ENSMUST00000077886.7"; gene_type "protein_coding"; gene_name "Eif4a3l1"; transcript_type "protein_coding"; transcript_name "Eif4a3l1-201"; exon_number 1; exon_id "ENSMUSE00000987324.2"; level 3; protein_id "ENSMUSP00000133154.3"; transcript_support_level "NA"; mgi_id "MGI:3644226"; tag "basic"; tag "appris_principal_1"; tag "CCDS"; ccdsid "CCDS51939.1"; havana_gene "OTTMUSG00000057216.1";
chr6	HAVANA	UTR	136306774	136306981	0	+	.	gene_id "ENSMUSG00000094973.3"; transcript_id "ENSMUST00000204530.2"; gene_type "protein_coding"; gene_name "Eif4a3l1"; transcript_type "protein_coding"; transcript_name "Eif4a3l1-202"; exon_number 2; exon_id "ENSMUSE00001364636.2"; level 2; protein_id "ENSMUSP00000144809.2"; transcript_support_level "1"; mgi_id "MGI:3644226"; tag "basic"; tag "Ensembl_canonical"; tag "GENCODE_Primary"; tag "appris_principal_1"; tag "CCDS"; ccdsid "CCDS51939.1"; havana_gene "OTTMUSG00000057216.1"; havana_transcript "OTTMUST00000140857.1";
chr6	sragcm37_es	exon	136318542	136318650	0.525590471576863	+	.	gene_id "sragcm37_gene_12046"; transcript_id "sragcm37_gene_12046_tx_1"; exon_id "chr6_136318542_136318650_+"; exonnum "1"; txlen "1302";
chr6	sragcm37_es	exon	136318542	136318650	0.243660865394347	+	.	gene_id "sragcm37_gene_12046"; transcript_id "sragcm37_gene_12046_tx_2"; exon_id "chr6_136318542_136318650_+"; exonnum "1"; txlen "1232";
chr6	sragcm37_es	exon	136318542	136318650	0.229708367616987	+	.	gene_id "sragcm37_gene_12046"; transcript_id "sragcm37_gene_12046_tx_3"; exon_id "chr6_136318542_136318650_+"; exonnum "1"; txlen "1307";
chr6	sragcm37_es	exon	136318542	136318650	0.216895088513907	+	.	gene_id "sragcm37_gene_12046"; transcript_id "sragcm37_gene_12046_tx_4"; exon_id "chr6_136318542_136318650_+"; exonnum "1"; txlen "1237";
chr6	sragcm37_es	exon	136318542	136318650	0.0544545115843427	+	.	gene_id "sragcm37_gene_12046"; transcript_id "sragcm37_gene_12046_tx_5"; exon_id "chr6_136318542_136318650_+"; exonnum "1"; txlen "529";
chr6	sragcm37_es	exon	136318542	136318650	0.0544545115843427	+	.	gene_id "sragcm37_gene_12046"; transcript_id "sragcm37_gene_12046_tx_6"; exon_id "chr6_136318542_136318650_+"; exonnum "1"; txlen "534";
chr6	sragcm37_mid	exon	136324496	136324566	0.525590471576863	+	.	gene_id "sragcm37_gene_12046"; transcript_id "sragcm37_gene_12046_tx_1"; exon_id "chr6_136324496_136324566_+"; exonnum "2"; txlen "1302";
chr6	sragcm37_mid	exon	136324496	136324566	0.243660865394347	+	.	gene_id "sragcm37_gene_12046"; transcript_id "sragcm37_gene_12046_tx_2"; exon_id "chr6_136324496_136324566_+"; exonnum "2"; txlen "1232";
chr6	sragcm37_mid	exon	136324496	136324566	0.229708367616987	+	.	gene_id "sragcm37_gene_12046"; transcript_id "sragcm37_gene_12046_tx_3"; exon_id "chr6_136324496_136324566_+"; exonnum "2"; txlen "1307";
chr6	sragcm37_mid	exon	136324496	136324566	0.216895088513907	+	.	gene_id "sragcm37_gene_12046"; transcript_id "sragcm37_gene_12046_tx_4"; exon_id "chr6_136324496_136324566_+"; exonnum "2"; txlen "1237";
chr6	sragcm37_mid	exon	136324496	136324566	0.0544545115843427	+	.	gene_id "sragcm37_gene_12046"; transcript_id "sragcm37_gene_12046_tx_5"; exon_id "chr6_136324496_136324566_+"; exonnum "2"; txlen "529";
chr6	sragcm37_mid	exon	136324496	136324566	0.0544545115843427	+	.	gene_id "sragcm37_gene_12046"; transcript_id "sragcm37_gene_12046_tx_6"; exon_id "chr6_136324496_136324566_+"; exonnum "2"; txlen "534";
chr6	sragcm37_mid	exon	136325417	136325592	0.229708367616987	+	.	gene_id "sragcm37_gene_12046"; transcript_id "sragcm37_gene_12046_tx_3"; exon_id "chr6_136325417_136325592_+"; exonnum "3"; txlen "1307";
chr6	sragcm37_mid	exon	136325417	136325592	0.216895088513907	+	.	gene_id "sragcm37_gene_12046"; transcript_id "sragcm37_gene_12046_tx_4"; exon_id "chr6_136325417_136325592_+"; exonnum "3"; txlen "1237";
chr6	sragcm37_mid	exon	136325417	136325592	0.0544545115843427	+	.	gene_id "sragcm37_gene_12046"; transcript_id "sragcm37_gene_12046_tx_6"; exon_id "chr6_136325417_136325592_+"; exonnum "3"; txlen "534";
chr6	sragcm37_mid	exon	136325422	136325592	0.525590471576863	+	.	gene_id "sragcm37_gene_12046"; transcript_id "sragcm37_gene_12046_tx_1"; exon_id "chr6_136325422_136325592_+"; exonnum "3"; txlen "1302";
chr6	sragcm37_mid	exon	136325422	136325592	0.243660865394347	+	.	gene_id "sragcm37_gene_12046"; transcript_id "sragcm37_gene_12046_tx_2"; exon_id "chr6_136325422_136325592_+"; exonnum "3"; txlen "1232";
chr6	sragcm37_mid	exon	136325422	136325592	0.0544545115843427	+	.	gene_id "sragcm37_gene_12046"; transcript_id "sragcm37_gene_12046_tx_5"; exon_id "chr6_136325422_136325592_+"; exonnum "3"; txlen "529";
chr6	sragcm37_ss	exon	136325884	136326061	0.0544545115843427	+	.	gene_id "sragcm37_gene_12046"; transcript_id "sragcm37_gene_12046_tx_5"; exon_id "chr6_136325884_136326061_+"; exonnum "4"; txlen "529";
chr6	sragcm37_ss	exon	136325884	136326061	0.0544545115843427	+	.	gene_id "sragcm37_gene_12046"; transcript_id "sragcm37_gene_12046_tx_6"; exon_id "chr6_136325884_136326061_+"; exonnum "4"; txlen "534";
chr6	sragcm37_mid	exon	136326970	136327147	0.525590471576863	+	.	gene_id "sragcm37_gene_12046"; transcript_id "sragcm37_gene_12046_tx_1"; exon_id "chr6_136326970_136327147_+"; exonnum "4"; txlen "1302";
chr6	sragcm37_mid	exon	136326970	136327147	0.229708367616987	+	.	gene_id "sragcm37_gene_12046"; transcript_id "sragcm37_gene_12046_tx_3"; exon_id "chr6_136326970_136327147_+"; exonnum "4"; txlen "1307";
chr6	sragcm37_mid	exon	136327040	136327147	0.243660865394347	+	.	gene_id "sragcm37_gene_12046"; transcript_id "sragcm37_gene_12046_tx_2"; exon_id "chr6_136327040_136327147_+"; exonnum "4"; txlen "1232";
chr6	sragcm37_mid	exon	136327040	136327147	0.216895088513907	+	.	gene_id "sragcm37_gene_12046"; transcript_id "sragcm37_gene_12046_tx_4"; exon_id "chr6_136327040_136327147_+"; exonnum "4"; txlen "1237";
chr6	sragcm37_ss	exon	136327778	136328550	0.525590471576863	+	.	gene_id "sragcm37_gene_12046"; transcript_id "sragcm37_gene_12046_tx_1"; exon_id "chr6_136327778_136328550_+"; exonnum "5"; txlen "1302";
chr6	sragcm37_ss	exon	136327778	136328550	0.243660865394347	+	.	gene_id "sragcm37_gene_12046"; transcript_id "sragcm37_gene_12046_tx_2"; exon_id "chr6_136327778_136328550_+"; exonnum "5"; txlen "1232";
chr6	sragcm37_ss	exon	136327778	136328550	0.229708367616987	+	.	gene_id "sragcm37_gene_12046"; transcript_id "sragcm37_gene_12046_tx_3"; exon_id "chr6_136327778_136328550_+"; exonnum "5"; txlen "1307";
chr6	sragcm37_ss	exon	136327778	136328550	0.216895088513907	+	.	gene_id "sragcm37_gene_12046"; transcript_id "sragcm37_gene_12046_tx_4"; exon_id "chr6_136327778_136328550_+"; exonnum "5"; txlen "1237";
chr6	HAVANA	gene	136360726	136361916	0	+	.	gene_id "ENSMUSG00000083916.3"; gene_type "processed_pseudogene"; gene_name "Gm15476"; level 2; mgi_id "MGI:3643813"; havana_gene "OTTMUSG00000022531.1";
chr6	HAVANA	transcript	136360726	136361916	0	+	.	gene_id "ENSMUSG00000083916.3"; transcript_id "ENSMUST00000118247.3"; gene_type "processed_pseudogene"; gene_name "Gm15476"; transcript_type "processed_pseudogene"; transcript_name "Gm15476-201"; level 2; transcript_support_level "NA"; mgi_id "MGI:3643813"; ont "PGO:0000004"; tag "basic"; tag "Ensembl_canonical"; tag "GENCODE_Primary"; havana_gene "OTTMUSG00000022531.1"; havana_transcript "OTTMUST00000053963.1";
chr6	HAVANA	exon	136360726	136361916	0	+	.	gene_id "ENSMUSG00000083916.3"; transcript_id "ENSMUST00000118247.3"; gene_type "processed_pseudogene"; gene_name "Gm15476"; transcript_type "processed_pseudogene"; transcript_name "Gm15476-201"; exon_number 1; exon_id "ENSMUSE00000708225.3"; level 2; transcript_support_level "NA"; mgi_id "MGI:3643813"; ont "PGO:0000004"; tag "basic"; tag "Ensembl_canonical"; tag "GENCODE_Primary"; havana_gene "OTTMUSG00000022531.1"; havana_transcript "OTTMUST00000053963.1";
chr6	sragcm37_es	exon	136377502	136377911	0.00925858388531127	+	.	gene_id "sragcm37_gene_25932"; transcript_id "sragcm37_gene_25932_tx_2"; exon_id "chr6_136377502_136377911_+"; exonnum "1"; txlen "639";
chr6	sragcm37_mid	exon	136378574	136378667	0.00925858388531127	+	.	gene_id "sragcm37_gene_25932"; transcript_id "sragcm37_gene_25932_tx_2"; exon_id "chr6_136378574_136378667_+"; exonnum "2"; txlen "639";
chr6	sragcm37_ss	exon	136378742	136378876	0.00925858388531127	+	.	gene_id "sragcm37_gene_25932"; transcript_id "sragcm37_gene_25932_tx_2"; exon_id "chr6_136378742_136378876_+"; exonnum "3"; txlen "639";
chr6	ENSEMBL	gene	136394810	136394894	0	+	.	gene_id "ENSMUSG00002076779.1"; gene_type "snRNA"; gene_name "Gm55605"; level 3; mgi_id "MGI:6847678";
chr6	ENSEMBL	transcript	136394810	136394894	0	+	.	gene_id "ENSMUSG00002076779.1"; transcript_id "ENSMUST00020183481.1"; gene_type "snRNA"; gene_name "Gm55605"; transcript_type "snRNA"; transcript_name "Gm55605-201"; level 3; mgi_id "MGI:6847678"; tag "basic"; tag "Ensembl_canonical"; tag "GENCODE_Primary";
chr6	ENSEMBL	exon	136394810	136394894	0	+	.	gene_id "ENSMUSG00002076779.1"; transcript_id "ENSMUST00020183481.1"; gene_type "snRNA"; gene_name "Gm55605"; transcript_type "snRNA"; transcript_name "Gm55605-201"; exon_number 1; exon_id "ENSMUSE00011469183.1"; level 3; mgi_id "MGI:6847678"; tag "basic"; tag "Ensembl_canonical"; tag "GENCODE_Primary";
chr6	HAVANA	exon	136398934	136399161	0	+	.	gene_id "ENSMUSG00000126394.1"; transcript_id "ENSMUST00000276160.1"; gene_type "lncRNA"; gene_name "ENSMUSG00000126394"; transcript_type "lncRNA"; transcript_name "ENSMUST00000276160"; exon_number 1; exon_id "ENSMUSE00001547200.1"; level 2; tag "basic"; tag "Ensembl_canonical"; tag "GENCODE_Primary"; tag "TAGENE";
chr6	HAVANA	transcript	136398934	136426718	0	+	.	gene_id "ENSMUSG00000126394.1"; transcript_id "ENSMUST00000276160.1"; gene_type "lncRNA"; gene_name "ENSMUSG00000126394"; transcript_type "lncRNA"; transcript_name "ENSMUST00000276160"; level 2; tag "basic"; tag "Ensembl_canonical"; tag "GENCODE_Primary"; tag "TAGENE";
chr6	HAVANA	gene	136398934	136426764	0	+	.	gene_id "ENSMUSG00000126394.1"; gene_type "lncRNA"; gene_name "ENSMUSG00000126394"; level 2;
chr6	HAVANA	exon	136408962	136409111	0	+	.	gene_id "ENSMUSG00000126394.1"; transcript_id "ENSMUST00000276161.1"; gene_type "lncRNA"; gene_name "ENSMUSG00000126394"; transcript_type "lncRNA"; transcript_name "ENSMUST00000276161"; exon_number 1; exon_id "ENSMUSE00001547204.1"; level 2; tag "TAGENE";
chr6	HAVANA	transcript	136408962	136426718	0	+	.	gene_id "ENSMUSG00000126394.1"; transcript_id "ENSMUST00000276161.1"; gene_type "lncRNA"; gene_name "ENSMUSG00000126394"; transcript_type "lncRNA"; transcript_name "ENSMUST00000276161"; level 2; tag "TAGENE";
chr6	HAVANA	exon	136409049	136409111	0	+	.	gene_id "ENSMUSG00000126394.1"; transcript_id "ENSMUST00000276160.1"; gene_type "lncRNA"; gene_name "ENSMUSG00000126394"; transcript_type "lncRNA"; transcript_name "ENSMUST00000276160"; exon_number 2; exon_id "ENSMUSE00001547199.1"; level 2; tag "basic"; tag "Ensembl_canonical"; tag "GENCODE_Primary"; tag "TAGENE";
chr6	HAVANA	exon	136415001	136415170	0	+	.	gene_id "ENSMUSG00000126394.1"; transcript_id "ENSMUST00000276162.1"; gene_type "lncRNA"; gene_name "ENSMUSG00000126394"; transcript_type "lncRNA"; transcript_name "ENSMUST00000276162"; exon_number 1; exon_id "ENSMUSE00001547202.1"; level 2; tag "TAGENE";
chr6	HAVANA	transcript	136415001	136426718	0	+	.	gene_id "ENSMUSG00000126394.1"; transcript_id "ENSMUST00000276162.1"; gene_type "lncRNA"; gene_name "ENSMUSG00000126394"; transcript_type "lncRNA"; transcript_name "ENSMUST00000276162"; level 2; tag "TAGENE";
chr6	HAVANA	exon	136416533	136416688	0	+	.	gene_id "ENSMUSG00000126394.1"; transcript_id "ENSMUST00000276163.1"; gene_type "lncRNA"; gene_name "ENSMUSG00000126394"; transcript_type "lncRNA"; transcript_name "ENSMUST00000276163"; exon_number 1; exon_id "ENSMUSE00001547197.1"; level 2; tag "basic"; tag "TAGENE";
chr6	HAVANA	transcript	136416533	136426718	0	+	.	gene_id "ENSMUSG00000126394.1"; transcript_id "ENSMUST00000276163.1"; gene_type "lncRNA"; gene_name "ENSMUSG00000126394"; transcript_type "lncRNA"; transcript_name "ENSMUST00000276163"; level 2; tag "basic"; tag "TAGENE";
chr6	HAVANA	exon	136426157	136426259	0	+	.	gene_id "ENSMUSG00000126394.1"; transcript_id "ENSMUST00000276164.1"; gene_type "lncRNA"; gene_name "ENSMUSG00000126394"; transcript_type "lncRNA"; transcript_name "ENSMUST00000276164"; exon_number 1; exon_id "ENSMUSE00001547203.1"; level 2; tag "basic"; tag "TAGENE";
chr6	HAVANA	transcript	136426157	136426764	0	+	.	gene_id "ENSMUSG00000126394.1"; transcript_id "ENSMUST00000276164.1"; gene_type "lncRNA"; gene_name "ENSMUSG00000126394"; transcript_type "lncRNA"; transcript_name "ENSMUST00000276164"; level 2; tag "basic"; tag "TAGENE";
chr6	HAVANA	exon	136426409	136426718	0	+	.	gene_id "ENSMUSG00000126394.1"; transcript_id "ENSMUST00000276160.1"; gene_type "lncRNA"; gene_name "ENSMUSG00000126394"; transcript_type "lncRNA"; transcript_name "ENSMUST00000276160"; exon_number 3; exon_id "ENSMUSE00001547205.1"; level 2; tag "basic"; tag "Ensembl_canonical"; tag "GENCODE_Primary"; tag "TAGENE";
chr6	HAVANA	exon	136426409	136426718	0	+	.	gene_id "ENSMUSG00000126394.1"; transcript_id "ENSMUST00000276161.1"; gene_type "lncRNA"; gene_name "ENSMUSG00000126394"; transcript_type "lncRNA"; transcript_name "ENSMUST00000276161"; exon_number 2; exon_id "ENSMUSE00001547205.1"; level 2; tag "TAGENE";
chr6	HAVANA	exon	136426409	136426718	0	+	.	gene_id "ENSMUSG00000126394.1"; transcript_id "ENSMUST00000276162.1"; gene_type "lncRNA"; gene_name "ENSMUSG00000126394"; transcript_type "lncRNA"; transcript_name "ENSMUST00000276162"; exon_number 2; exon_id "ENSMUSE00001547205.1"; level 2; tag "TAGENE";
chr6	HAVANA	exon	136426409	136426764	0	+	.	gene_id "ENSMUSG00000126394.1"; transcript_id "ENSMUST00000276164.1"; gene_type "lncRNA"; gene_name "ENSMUSG00000126394"; transcript_type "lncRNA"; transcript_name "ENSMUST00000276164"; exon_number 2; exon_id "ENSMUSE00001547201.1"; level 2; tag "basic"; tag "TAGENE";
chr6	HAVANA	exon	136426412	136426718	0	+	.	gene_id "ENSMUSG00000126394.1"; transcript_id "ENSMUST00000276163.1"; gene_type "lncRNA"; gene_name "ENSMUSG00000126394"; transcript_type "lncRNA"; transcript_name "ENSMUST00000276163"; exon_number 2; exon_id "ENSMUSE00001547198.1"; level 2; tag "basic"; tag "TAGENE";
chr6	HAVANA	exon	136440556	136440981	0	+	.	gene_id "ENSMUSG00000126477.1"; transcript_id "ENSMUST00000276600.1"; gene_type "lncRNA"; gene_name "ENSMUSG00000126477"; transcript_type "lncRNA"; transcript_name "ENSMUST00000276600"; exon_number 1; exon_id "ENSMUSE00001548123.1"; level 2; tag "basic"; tag "Ensembl_canonical"; tag "GENCODE_Primary"; tag "TAGENE";
chr6	HAVANA	gene	136440556	136448779	0	+	.	gene_id "ENSMUSG00000126477.1"; gene_type "lncRNA"; gene_name "ENSMUSG00000126477"; level 2;
chr6	HAVANA	transcript	136440556	136448779	0	+	.	gene_id "ENSMUSG00000126477.1"; transcript_id "ENSMUST00000276600.1"; gene_type "lncRNA"; gene_name "ENSMUSG00000126477"; transcript_type "lncRNA"; transcript_name "ENSMUST00000276600"; level 2; tag "basic"; tag "Ensembl_canonical"; tag "GENCODE_Primary"; tag "TAGENE";
chr6	HAVANA	exon	136440668	136440981	0	+	.	gene_id "ENSMUSG00000126477.1"; transcript_id "ENSMUST00000276602.1"; gene_type "lncRNA"; gene_name "ENSMUSG00000126477"; transcript_type "lncRNA"; transcript_name "ENSMUST00000276602"; exon_number 1; exon_id "ENSMUSE00001548120.1"; level 2; tag "basic"; tag "TAGENE";
chr6	ENSEMBL_gcm37	exon	136440668	136440981	0.266773968716248	+	.	gene_id "ENSMUSG00000126477.1"; transcript_id "ENSMUSG00000126477.1_tx_2"; exon_id "chr6_136440668_136440981_+"; exonnum "1"; txlen "1885";
chr6	HAVANA	transcript	136440668	136445297	0	+	.	gene_id "ENSMUSG00000126477.1"; transcript_id "ENSMUST00000276602.1"; gene_type "lncRNA"; gene_name "ENSMUSG00000126477"; transcript_type "lncRNA"; transcript_name "ENSMUST00000276602"; level 2; tag "basic"; tag "TAGENE";
chr6	HAVANA	exon	136440673	136440981	0	+	.	gene_id "ENSMUSG00000126477.1"; transcript_id "ENSMUST00000276601.1"; gene_type "lncRNA"; gene_name "ENSMUSG00000126477"; transcript_type "lncRNA"; transcript_name "ENSMUST00000276601"; exon_number 1; exon_id "ENSMUSE00001548129.1"; level 2; tag "basic"; tag "TAGENE";
chr6	HAVANA	transcript	136440673	136448334	0	+	.	gene_id "ENSMUSG00000126477.1"; transcript_id "ENSMUST00000276601.1"; gene_type "lncRNA"; gene_name "ENSMUSG00000126477"; transcript_type "lncRNA"; transcript_name "ENSMUST00000276601"; level 2; tag "basic"; tag "TAGENE";
chr6	HAVANA	exon	136443091	136443456	0	+	.	gene_id "ENSMUSG00000126560.1"; transcript_id "ENSMUST00000276985.1"; gene_type "lncRNA"; gene_name "ENSMUSG00000126560"; transcript_type "lncRNA"; transcript_name "ENSMUST00000276985"; exon_number 1; exon_id "ENSMUSE00001548924.1"; level 2; tag "basic"; tag "Ensembl_canonical"; tag "GENCODE_Primary"; tag "TAGENE";
chr6	HAVANA	gene	136443091	136444138	0	+	.	gene_id "ENSMUSG00000126560.1"; gene_type "lncRNA"; gene_name "ENSMUSG00000126560"; level 2;
chr6	HAVANA	transcript	136443091	136444138	0	+	.	gene_id "ENSMUSG00000126560.1"; transcript_id "ENSMUST00000276985.1"; gene_type "lncRNA"; gene_name "ENSMUSG00000126560"; transcript_type "lncRNA"; transcript_name "ENSMUST00000276985"; level 2; tag "basic"; tag "Ensembl_canonical"; tag "GENCODE_Primary"; tag "TAGENE";
chr6	HAVANA	exon	136443936	136444138	0	+	.	gene_id "ENSMUSG00000126560.1"; transcript_id "ENSMUST00000276985.1"; gene_type "lncRNA"; gene_name "ENSMUSG00000126560"; transcript_type "lncRNA"; transcript_name "ENSMUST00000276985"; exon_number 2; exon_id "ENSMUSE00001548923.1"; level 2; tag "basic"; tag "Ensembl_canonical"; tag "GENCODE_Primary"; tag "TAGENE";
chr6	sragcm37_mid	exon	136444144	136445059	0.266773968716248	+	.	gene_id "ENSMUSG00000126477.1"; transcript_id "ENSMUSG00000126477.1_tx_2"; exon_id "chr6_136444144_136445059_+"; exonnum "2"; txlen "1885";
chr6	HAVANA	exon	136444144	136445297	0	+	.	gene_id "ENSMUSG00000126477.1"; transcript_id "ENSMUST00000276602.1"; gene_type "lncRNA"; gene_name "ENSMUSG00000126477"; transcript_type "lncRNA"; transcript_name "ENSMUST00000276602"; exon_number 2; exon_id "ENSMUSE00001548119.1"; level 2; tag "basic"; tag "TAGENE";
chr6	HAVANA	exon	136444905	136445059	0	+	.	gene_id "ENSMUSG00000126477.1"; transcript_id "ENSMUST00000276603.1"; gene_type "lncRNA"; gene_name "ENSMUSG00000126477"; transcript_type "lncRNA"; transcript_name "ENSMUST00000276603"; exon_number 1; exon_id "ENSMUSE00001548122.1"; level 2; tag "TAGENE";
chr6	HAVANA	transcript	136444905	136448410	0	+	.	gene_id "ENSMUSG00000126477.1"; transcript_id "ENSMUST00000276603.1"; gene_type "lncRNA"; gene_name "ENSMUSG00000126477"; transcript_type "lncRNA"; transcript_name "ENSMUST00000276603"; level 2; tag "TAGENE";
chr6	HAVANA	exon	136444928	136445059	0	+	.	gene_id "ENSMUSG00000126477.1"; transcript_id "ENSMUST00000276601.1"; gene_type "lncRNA"; gene_name "ENSMUSG00000126477"; transcript_type "lncRNA"; transcript_name "ENSMUST00000276601"; exon_number 2; exon_id "ENSMUSE00001548127.1"; level 2; tag "basic"; tag "TAGENE";
chr6	HAVANA	exon	136446265	136446401	0	+	.	gene_id "ENSMUSG00000126477.1"; transcript_id "ENSMUST00000276604.1"; gene_type "lncRNA"; gene_name "ENSMUSG00000126477"; transcript_type "lncRNA"; transcript_name "ENSMUST00000276604"; exon_number 1; exon_id "ENSMUSE00001548124.1"; level 2; tag "TAGENE";
chr6	HAVANA	transcript	136446265	136448772	0	+	.	gene_id "ENSMUSG00000126477.1"; transcript_id "ENSMUST00000276604.1"; gene_type "lncRNA"; gene_name "ENSMUSG00000126477"; transcript_type "lncRNA"; transcript_name "ENSMUST00000276604"; level 2; tag "TAGENE";
chr6	HAVANA	transcript	136447438	136448005	0	+	.	gene_id "ENSMUSG00000126477.1"; transcript_id "ENSMUST00000276605.1"; gene_type "lncRNA"; gene_name "ENSMUSG00000126477"; transcript_type "lncRNA"; transcript_name "ENSMUST00000276605"; level 2; tag "TAGENE";
chr6	HAVANA	exon	136447438	136448005	0	+	.	gene_id "ENSMUSG00000126477.1"; transcript_id "ENSMUST00000276605.1"; gene_type "lncRNA"; gene_name "ENSMUSG00000126477"; transcript_type "lncRNA"; transcript_name "ENSMUST00000276605"; exon_number 1; exon_id "ENSMUSE00001548128.1"; level 2; tag "TAGENE";
chr6	HAVANA	exon	136447756	136448334	0	+	.	gene_id "ENSMUSG00000126477.1"; transcript_id "ENSMUST00000276601.1"; gene_type "lncRNA"; gene_name "ENSMUSG00000126477"; transcript_type "lncRNA"; transcript_name "ENSMUST00000276601"; exon_number 3; exon_id "ENSMUSE00001548121.1"; level 2; tag "basic"; tag "TAGENE";
chr6	HAVANA	exon	136447756	136448410	0	+	.	gene_id "ENSMUSG00000126477.1"; transcript_id "ENSMUST00000276603.1"; gene_type "lncRNA"; gene_name "ENSMUSG00000126477"; transcript_type "lncRNA"; transcript_name "ENSMUST00000276603"; exon_number 2; exon_id "ENSMUSE00001548126.1"; level 2; tag "TAGENE";
chr6	ENSEMBL_gcm37	exon	136447756	136448410	0.266773968716248	+	.	gene_id "ENSMUSG00000126477.1"; transcript_id "ENSMUSG00000126477.1_tx_2"; exon_id "chr6_136447756_136448410_+"; exonnum "3"; txlen "1885";
chr6	HAVANA	exon	136447756	136448772	0	+	.	gene_id "ENSMUSG00000126477.1"; transcript_id "ENSMUST00000276604.1"; gene_type "lncRNA"; gene_name "ENSMUSG00000126477"; transcript_type "lncRNA"; transcript_name "ENSMUST00000276604"; exon_number 2; exon_id "ENSMUSE00001548130.1"; level 2; tag "TAGENE";
chr6	HAVANA	exon	136447756	136448779	0	+	.	gene_id "ENSMUSG00000126477.1"; transcript_id "ENSMUST00000276600.1"; gene_type "lncRNA"; gene_name "ENSMUSG00000126477"; transcript_type "lncRNA"; transcript_name "ENSMUST00000276600"; exon_number 2; exon_id "ENSMUSE00001548125.1"; level 2; tag "basic"; tag "Ensembl_canonical"; tag "GENCODE_Primary"; tag "TAGENE";
chr6	HAVANA	exon	136451385	136451509	0	+	.	gene_id "ENSMUSG00000126438.1"; transcript_id "ENSMUST00000276343.1"; gene_type "lncRNA"; gene_name "ENSMUSG00000126438"; transcript_type "lncRNA"; transcript_name "ENSMUST00000276343"; exon_number 1; exon_id "ENSMUSE00001547613.1"; level 2; tag "basic"; tag "Ensembl_canonical"; tag "GENCODE_Primary"; tag "TAGENE";
chr6	HAVANA	gene	136451385	136466204	0	+	.	gene_id "ENSMUSG00000126438.1"; gene_type "lncRNA"; gene_name "ENSMUSG00000126438"; level 2; tag "overlapping_locus"; tag "overlaps_pseudogene";
chr6	HAVANA	transcript	136451385	136466204	0	+	.	gene_id "ENSMUSG00000126438.1"; transcript_id "ENSMUST00000276343.1"; gene_type "lncRNA"; gene_name "ENSMUSG00000126438"; transcript_type "lncRNA"; transcript_name "ENSMUST00000276343"; level 2; tag "basic"; tag "Ensembl_canonical"; tag "GENCODE_Primary"; tag "TAGENE";
chr6	HAVANA	exon	136465308	136466204	0	+	.	gene_id "ENSMUSG00000126438.1"; transcript_id "ENSMUST00000276343.1"; gene_type "lncRNA"; gene_name "ENSMUSG00000126438"; transcript_type "lncRNA"; transcript_name "ENSMUST00000276343"; exon_number 2; exon_id "ENSMUSE00001547612.1"; level 2; tag "basic"; tag "Ensembl_canonical"; tag "GENCODE_Primary"; tag "TAGENE";
chr6	HAVANA	gene	136465317	136465710	0	+	.	gene_id "ENSMUSG00000107611.2"; gene_type "transcribed_processed_pseudogene"; gene_name "Gm44131"; level 2; mgi_id "MGI:5690523"; tag "overlapping_locus"; havana_gene "OTTMUSG00000057420.1";
chr6	HAVANA	transcript	136465317	136465710	0	+	.	gene_id "ENSMUSG00000107611.2"; transcript_id "ENSMUST00000203036.2"; gene_type "transcribed_processed_pseudogene"; gene_name "Gm44131"; transcript_type "transcribed_processed_pseudogene"; transcript_name "Gm44131-201"; level 2; transcript_support_level "NA"; mgi_id "MGI:5690523"; ont "PGO:0000004"; ont "PGO:0000019"; tag "basic"; tag "Ensembl_canonical"; tag "GENCODE_Primary"; havana_gene "OTTMUSG00000057420.1"; havana_transcript "OTTMUST00000141246.1";
chr6	HAVANA	exon	136465317	136465710	0	+	.	gene_id "ENSMUSG00000107611.2"; transcript_id "ENSMUST00000203036.2"; gene_type "transcribed_processed_pseudogene"; gene_name "Gm44131"; transcript_type "transcribed_processed_pseudogene"; transcript_name "Gm44131-201"; exon_number 1; exon_id "ENSMUSE00001366295.2"; level 2; transcript_support_level "NA"; mgi_id "MGI:5690523"; ont "PGO:0000004"; ont "PGO:0000019"; tag "basic"; tag "Ensembl_canonical"; tag "GENCODE_Primary"; havana_gene "OTTMUSG00000057420.1"; havana_transcript "OTTMUST00000141246.1";
chr6	HAVANA	gene	136465805	136466125	0	+	.	gene_id "ENSMUSG00000071141.8"; gene_type "transcribed_processed_pseudogene"; gene_name "Rpl36a-ps3"; level 2; mgi_id "MGI:3642503"; tag "overlapping_locus"; havana_gene "OTTMUSG00000023146.1";
chr6	HAVANA	transcript	136465805	136466125	0	+	.	gene_id "ENSMUSG00000071141.8"; transcript_id "ENSMUST00000120093.2"; gene_type "transcribed_processed_pseudogene"; gene_name "Rpl36a-ps3"; transcript_type "transcribed_processed_pseudogene"; transcript_name "Rpl36a-ps3-201"; level 2; transcript_support_level "NA"; mgi_id "MGI:3642503"; ont "PGO:0000004"; ont "PGO:0000019"; tag "basic"; tag "Ensembl_canonical"; tag "GENCODE_Primary"; havana_gene "OTTMUSG00000023146.1"; havana_transcript "OTTMUST00000055943.1";
chr6	HAVANA	exon	136465805	136466125	0	+	.	gene_id "ENSMUSG00000071141.8"; transcript_id "ENSMUST00000120093.2"; gene_type "transcribed_processed_pseudogene"; gene_name "Rpl36a-ps3"; transcript_type "transcribed_processed_pseudogene"; transcript_name "Rpl36a-ps3-201"; exon_number 1; exon_id "ENSMUSE00000714315.2"; level 2; transcript_support_level "NA"; mgi_id "MGI:3642503"; ont "PGO:0000004"; ont "PGO:0000019"; tag "basic"; tag "Ensembl_canonical"; tag "GENCODE_Primary"; havana_gene "OTTMUSG00000023146.1"; havana_transcript "OTTMUST00000055943.1";
chr6	HAVANA	exon	136483165	136483273	0	+	.	gene_id "ENSMUSG00000030213.13"; transcript_id "ENSMUST00000203988.3"; gene_type "protein_coding"; gene_name "Atf7ip"; transcript_type "protein_coding"; transcript_name "Atf7ip-212"; exon_number 1; exon_id "ENSMUSE00001368505.2"; level 2; protein_id "ENSMUSP00000145022.2"; transcript_support_level "3"; mgi_id "MGI:1858965"; tag "mRNA_end_NF"; tag "cds_end_NF"; havana_gene "OTTMUSG00000047948.1"; havana_transcript "OTTMUST00000141247.1";
chr6	HAVANA	UTR	136483165	136483273	0	+	.	gene_id "ENSMUSG00000030213.13"; transcript_id "ENSMUST00000203988.3"; gene_type "protein_coding"; gene_name "Atf7ip"; transcript_type "protein_coding"; transcript_name "Atf7ip-212"; exon_number 1; exon_id "ENSMUSE00001368505.2"; level 2; protein_id "ENSMUSP00000145022.2"; transcript_support_level "3"; mgi_id "MGI:1858965"; tag "mRNA_end_NF"; tag "cds_end_NF"; havana_gene "OTTMUSG00000047948.1"; havana_transcript "OTTMUST00000141247.1";
chr6	HAVANA	transcript	136483165	136543756	0	+	.	gene_id "ENSMUSG00000030213.13"; transcript_id "ENSMUST00000203988.3"; gene_type "protein_coding"; gene_name "Atf7ip"; transcript_type "protein_coding"; transcript_name "Atf7ip-212"; level 2; protein_id "ENSMUSP00000145022.2"; transcript_support_level "3"; mgi_id "MGI:1858965"; tag "mRNA_end_NF"; tag "cds_end_NF"; havana_gene "OTTMUSG00000047948.1"; havana_transcript "OTTMUST00000141247.1";
chr6	HAVANA	gene	136483165	136587860	0	+	.	gene_id "ENSMUSG00000030213.13"; gene_type "protein_coding"; gene_name "Atf7ip"; level 2; mgi_id "MGI:1858965"; tag "overlapping_locus"; havana_gene "OTTMUSG00000047948.1";
chr6	HAVANA	exon	136495800	136495961	0	+	.	gene_id "ENSMUSG00000030213.13"; transcript_id "ENSMUST00000032335.13"; gene_type "protein_coding"; gene_name "Atf7ip"; transcript_type "protein_coding"; transcript_name "Atf7ip-201"; exon_number 1; exon_id "ENSMUSE00001325318.2"; level 2; protein_id "ENSMUSP00000032335.7"; transcript_support_level "1"; mgi_id "MGI:1858965"; tag "basic"; tag "Ensembl_canonical"; tag "GENCODE_Primary"; tag "appris_principal_1"; tag "CCDS"; ccdsid "CCDS20651.1"; havana_gene "OTTMUSG00000047948.1"; havana_transcript "OTTMUST00000123287.1";
chr6	HAVANA	UTR	136495800	136495961	0	+	.	gene_id "ENSMUSG00000030213.13"; transcript_id "ENSMUST00000032335.13"; gene_type "protein_coding"; gene_name "Atf7ip"; transcript_type "protein_coding"; transcript_name "Atf7ip-201"; exon_number 1; exon_id "ENSMUSE00001325318.2"; level 2; protein_id "ENSMUSP00000032335.7"; transcript_support_level "1"; mgi_id "MGI:1858965"; tag "basic"; tag "Ensembl_canonical"; tag "GENCODE_Primary"; tag "appris_principal_1"; tag "CCDS"; ccdsid "CCDS20651.1"; havana_gene "OTTMUSG00000047948.1"; havana_transcript "OTTMUST00000123287.1";
chr6	HAVANA	transcript	136495800	136587860	0	+	.	gene_id "ENSMUSG00000030213.13"; transcript_id "ENSMUST00000032335.13"; gene_type "protein_coding"; gene_name "Atf7ip"; transcript_type "protein_coding"; transcript_name "Atf7ip-201"; level 2; protein_id "ENSMUSP00000032335.7"; transcript_support_level "1"; mgi_id "MGI:1858965"; tag "basic"; tag "Ensembl_canonical"; tag "GENCODE_Primary"; tag "appris_principal_1"; tag "CCDS"; ccdsid "CCDS20651.1"; havana_gene "OTTMUSG00000047948.1"; havana_transcript "OTTMUST00000123287.1";
chr6	HAVANA	exon	136495804	136495961	0	+	.	gene_id "ENSMUSG00000030213.13"; transcript_id "ENSMUST00000185724.7"; gene_type "protein_coding"; gene_name "Atf7ip"; transcript_type "protein_coding"; transcript_name "Atf7ip-203"; exon_number 1; exon_id "ENSMUSE00001334747.2"; level 2; protein_id "ENSMUSP00000140458.2"; transcript_support_level "5"; mgi_id "MGI:1858965"; tag "alternative_5_UTR"; tag "mRNA_end_NF"; tag "cds_end_NF"; havana_gene "OTTMUSG00000047948.1"; havana_transcript "OTTMUST00000123288.1";
chr6	HAVANA	UTR	136495804	136495961	0	+	.	gene_id "ENSMUSG00000030213.13"; transcript_id "ENSMUST00000185724.7"; gene_type "protein_coding"; gene_name "Atf7ip"; transcript_type "protein_coding"; transcript_name "Atf7ip-203"; exon_number 1; exon_id "ENSMUSE00001334747.2"; level 2; protein_id "ENSMUSP00000140458.2"; transcript_support_level "5"; mgi_id "MGI:1858965"; tag "alternative_5_UTR"; tag "mRNA_end_NF"; tag "cds_end_NF"; havana_gene "OTTMUSG00000047948.1"; havana_transcript "OTTMUST00000123288.1";
chr6	ENSEMBL_gcm37	exon	136495804	136495961	3.38854400220689	+	.	gene_id "ENSMUSG00000030213.13"; transcript_id "ENSMUSG00000030213.13_tx_6"; exon_id "chr6_136495804_136495961_+"; exonnum "1"; txlen "5598";
chr6	ENSEMBL_gcm37	exon	136495804	136495961	3.38854400220689	+	.	gene_id "ENSMUSG00000030213.13"; transcript_id "ENSMUSG00000030213.13_tx_7"; exon_id "chr6_136495804_136495961_+"; exonnum "1"; txlen "5607";
chr6	HAVANA	transcript	136495804	136540767	0	+	.	gene_id "ENSMUSG00000030213.13"; transcript_id "ENSMUST00000185724.7"; gene_type "protein_coding"; gene_name "Atf7ip"; transcript_type "protein_coding"; transcript_name "Atf7ip-203"; level 2; protein_id "ENSMUSP00000140458.2"; transcript_support_level "5"; mgi_id "MGI:1858965"; tag "alternative_5_UTR"; tag "mRNA_end_NF"; tag "cds_end_NF"; havana_gene "OTTMUSG00000047948.1"; havana_transcript "OTTMUST00000123288.1";
chr6	HAVANA	exon	136495839	136495961	0	+	.	gene_id "ENSMUSG00000030213.13"; transcript_id "ENSMUST00000186577.7"; gene_type "protein_coding"; gene_name "Atf7ip"; transcript_type "protein_coding"; transcript_name "Atf7ip-205"; exon_number 1; exon_id "ENSMUSE00000608810.3"; level 2; protein_id "ENSMUSP00000140121.2"; transcript_support_level "3"; mgi_id "MGI:1858965"; tag "mRNA_end_NF"; tag "cds_end_NF"; havana_gene "OTTMUSG00000047948.1"; havana_transcript "OTTMUST00000123338.1";
chr6	HAVANA	UTR	136495839	136495961	0	+	.	gene_id "ENSMUSG00000030213.13"; transcript_id "ENSMUST00000186577.7"; gene_type "protein_coding"; gene_name "Atf7ip"; transcript_type "protein_coding"; transcript_name "Atf7ip-205"; exon_number 1; exon_id "ENSMUSE00000608810.3"; level 2; protein_id "ENSMUSP00000140121.2"; transcript_support_level "3"; mgi_id "MGI:1858965"; tag "mRNA_end_NF"; tag "cds_end_NF"; havana_gene "OTTMUSG00000047948.1"; havana_transcript "OTTMUST00000123338.1";
chr6	HAVANA	transcript	136495839	136559462	0	+	.	gene_id "ENSMUSG00000030213.13"; transcript_id "ENSMUST00000186577.7"; gene_type "protein_coding"; gene_name "Atf7ip"; transcript_type "protein_coding"; transcript_name "Atf7ip-205"; level 2; protein_id "ENSMUSP00000140121.2"; transcript_support_level "3"; mgi_id "MGI:1858965"; tag "mRNA_end_NF"; tag "cds_end_NF"; havana_gene "OTTMUSG00000047948.1"; havana_transcript "OTTMUST00000123338.1";
chr6	HAVANA	transcript	136495844	136501395	0	+	.	gene_id "ENSMUSG00000030213.13"; transcript_id "ENSMUST00000185936.2"; gene_type "protein_coding"; gene_name "Atf7ip"; transcript_type "retained_intron"; transcript_name "Atf7ip-204"; level 2; transcript_support_level "NA"; mgi_id "MGI:1858965"; havana_gene "OTTMUSG00000047948.1"; havana_transcript "OTTMUST00000123291.1";
chr6	HAVANA	exon	136495844	136501395	0	+	.	gene_id "ENSMUSG00000030213.13"; transcript_id "ENSMUST00000185936.2"; gene_type "protein_coding"; gene_name "Atf7ip"; transcript_type "retained_intron"; transcript_name "Atf7ip-204"; exon_number 1; exon_id "ENSMUSE00001335434.2"; level 2; transcript_support_level "NA"; mgi_id "MGI:1858965"; havana_gene "OTTMUSG00000047948.1"; havana_transcript "OTTMUST00000123291.1";
chr6	HAVANA	UTR	136509925	136510034	0	+	.	gene_id "ENSMUSG00000030213.13"; transcript_id "ENSMUST00000187429.4"; gene_type "protein_coding"; gene_name "Atf7ip"; transcript_type "protein_coding"; transcript_name "Atf7ip-207"; exon_number 1; exon_id "ENSMUSE00001318188.2"; level 2; protein_id "ENSMUSP00000140502.3"; transcript_support_level "5"; mgi_id "MGI:1858965"; tag "alternative_5_UTR"; tag "CAGE_supported_TSS"; tag "mRNA_end_NF"; tag "cds_end_NF"; havana_gene "OTTMUSG00000047948.1"; havana_transcript "OTTMUST00000123289.1";
chr6	HAVANA	exon	136509925	136510051	0	+	.	gene_id "ENSMUSG00000030213.13"; transcript_id "ENSMUST00000187429.4"; gene_type "protein_coding"; gene_name "Atf7ip"; transcript_type "protein_coding"; transcript_name "Atf7ip-207"; exon_number 1; exon_id "ENSMUSE00001318188.2"; level 2; protein_id "ENSMUSP00000140502.3"; transcript_support_level "5"; mgi_id "MGI:1858965"; tag "alternative_5_UTR"; tag "CAGE_supported_TSS"; tag "mRNA_end_NF"; tag "cds_end_NF"; havana_gene "OTTMUSG00000047948.1"; havana_transcript "OTTMUST00000123289.1";
chr6	HAVANA	transcript	136509925	136564666	0	+	.	gene_id "ENSMUSG00000030213.13"; transcript_id "ENSMUST00000187429.4"; gene_type "protein_coding"; gene_name "Atf7ip"; transcript_type "protein_coding"; transcript_name "Atf7ip-207"; level 2; protein_id "ENSMUSP00000140502.3"; transcript_support_level "5"; mgi_id "MGI:1858965"; tag "alternative_5_UTR"; tag "CAGE_supported_TSS"; tag "mRNA_end_NF"; tag "cds_end_NF"; havana_gene "OTTMUSG00000047948.1"; havana_transcript "OTTMUST00000123289.1";
chr6	HAVANA	start_codon	136510035	136510037	0	+	0	gene_id "ENSMUSG00000030213.13"; transcript_id "ENSMUST00000187429.4"; gene_type "protein_coding"; gene_name "Atf7ip"; transcript_type "protein_coding"; transcript_name "Atf7ip-207"; exon_number 1; exon_id "ENSMUSE00001318188.2"; level 2; protein_id "ENSMUSP00000140502.3"; transcript_support_level "5"; mgi_id "MGI:1858965"; tag "alternative_5_UTR"; tag "CAGE_supported_TSS"; tag "mRNA_end_NF"; tag "cds_end_NF"; havana_gene "OTTMUSG00000047948.1"; havana_transcript "OTTMUST00000123289.1";
chr6	HAVANA	CDS	136510035	136510051	0	+	0	gene_id "ENSMUSG00000030213.13"; transcript_id "ENSMUST00000187429.4"; gene_type "protein_coding"; gene_name "Atf7ip"; transcript_type "protein_coding"; transcript_name "Atf7ip-207"; exon_number 1; exon_id "ENSMUSE00001318188.2"; level 2; protein_id "ENSMUSP00000140502.3"; transcript_support_level "5"; mgi_id "MGI:1858965"; tag "alternative_5_UTR"; tag "CAGE_supported_TSS"; tag "mRNA_end_NF"; tag "cds_end_NF"; havana_gene "OTTMUSG00000047948.1"; havana_transcript "OTTMUST00000123289.1";
chr6	HAVANA	exon	136528185	136528214	0	+	.	gene_id "ENSMUSG00000030213.13"; transcript_id "ENSMUST00000186742.2"; gene_type "protein_coding"; gene_name "Atf7ip"; transcript_type "protein_coding"; transcript_name "Atf7ip-206"; exon_number 1; exon_id "ENSMUSE00001318440.2"; level 2; protein_id "ENSMUSP00000139908.2"; transcript_support_level "3"; mgi_id "MGI:1858965"; tag "alternative_5_UTR"; tag "CAGE_supported_TSS"; tag "mRNA_end_NF"; tag "cds_end_NF"; havana_gene "OTTMUSG00000047948.1"; havana_transcript "OTTMUST00000123339.1";
chr6	HAVANA	UTR	136528185	136528214	0	+	.	gene_id "ENSMUSG00000030213.13"; transcript_id "ENSMUST00000186742.2"; gene_type "protein_coding"; gene_name "Atf7ip"; transcript_type "protein_coding"; transcript_name "Atf7ip-206"; exon_number 1; exon_id "ENSMUSE00001318440.2"; level 2; protein_id "ENSMUSP00000139908.2"; transcript_support_level "3"; mgi_id "MGI:1858965"; tag "alternative_5_UTR"; tag "CAGE_supported_TSS"; tag "mRNA_end_NF"; tag "cds_end_NF"; havana_gene "OTTMUSG00000047948.1"; havana_transcript "OTTMUST00000123339.1";
chr6	HAVANA	transcript	136528185	136536908	0	+	.	gene_id "ENSMUSG00000030213.13"; transcript_id "ENSMUST00000186742.2"; gene_type "protein_coding"; gene_name "Atf7ip"; transcript_type "protein_coding"; transcript_name "Atf7ip-206"; level 2; protein_id "ENSMUSP00000139908.2"; transcript_support_level "3"; mgi_id "MGI:1858965"; tag "alternative_5_UTR"; tag "CAGE_supported_TSS"; tag "mRNA_end_NF"; tag "cds_end_NF"; havana_gene "OTTMUSG00000047948.1"; havana_transcript "OTTMUST00000123339.1";
chr6	HAVANA	exon	136531002	136531082	0	+	.	gene_id "ENSMUSG00000030213.13"; transcript_id "ENSMUST00000189535.2"; gene_type "protein_coding"; gene_name "Atf7ip"; transcript_type "protein_coding"; transcript_name "Atf7ip-209"; exon_number 1; exon_id "ENSMUSE00001332773.2"; level 2; protein_id "ENSMUSP00000139446.2"; transcript_support_level "3"; mgi_id "MGI:1858965"; tag "alternative_5_UTR"; tag "CAGE_supported_TSS"; tag "mRNA_end_NF"; tag "cds_end_NF"; havana_gene "OTTMUSG00000047948.1"; havana_transcript "OTTMUST00000123340.1";
chr6	HAVANA	UTR	136531002	136531082	0	+	.	gene_id "ENSMUSG00000030213.13"; transcript_id "ENSMUST00000189535.2"; gene_type "protein_coding"; gene_name "Atf7ip"; transcript_type "protein_coding"; transcript_name "Atf7ip-209"; exon_number 1; exon_id "ENSMUSE00001332773.2"; level 2; protein_id "ENSMUSP00000139446.2"; transcript_support_level "3"; mgi_id "MGI:1858965"; tag "alternative_5_UTR"; tag "CAGE_supported_TSS"; tag "mRNA_end_NF"; tag "cds_end_NF"; havana_gene "OTTMUSG00000047948.1"; havana_transcript "OTTMUST00000123340.1";
chr6	HAVANA	transcript	136531002	136537091	0	+	.	gene_id "ENSMUSG00000030213.13"; transcript_id "ENSMUST00000189535.2"; gene_type "protein_coding"; gene_name "Atf7ip"; transcript_type "protein_coding"; transcript_name "Atf7ip-209"; level 2; protein_id "ENSMUSP00000139446.2"; transcript_support_level "3"; mgi_id "MGI:1858965"; tag "alternative_5_UTR"; tag "CAGE_supported_TSS"; tag "mRNA_end_NF"; tag "cds_end_NF"; havana_gene "OTTMUSG00000047948.1"; havana_transcript "OTTMUST00000123340.1";
chr6	HAVANA	transcript	136531020	136532188	0	+	.	gene_id "ENSMUSG00000030213.13"; transcript_id "ENSMUST00000195743.2"; gene_type "protein_coding"; gene_name "Atf7ip"; transcript_type "retained_intron"; transcript_name "Atf7ip-210"; level 2; transcript_support_level "NA"; mgi_id "MGI:1858965"; tag "mRNA_end_NF"; havana_gene "OTTMUSG00000047948.1"; havana_transcript "OTTMUST00000141266.1";
chr6	HAVANA	exon	136531020	136532188	0	+	.	gene_id "ENSMUSG00000030213.13"; transcript_id "ENSMUST00000195743.2"; gene_type "protein_coding"; gene_name "Atf7ip"; transcript_type "retained_intron"; transcript_name "Atf7ip-210"; exon_number 1; exon_id "ENSMUSE00001337458.2"; level 2; transcript_support_level "NA"; mgi_id "MGI:1858965"; tag "mRNA_end_NF"; havana_gene "OTTMUSG00000047948.1"; havana_transcript "OTTMUST00000141266.1";
chr6	HAVANA	exon	136532416	136532538	0	+	.	gene_id "ENSMUSG00000030213.13"; transcript_id "ENSMUST00000185724.7"; gene_type "protein_coding"; gene_name "Atf7ip"; transcript_type "protein_coding"; transcript_name "Atf7ip-203"; exon_number 2; exon_id "ENSMUSE00001336091.2"; level 2; protein_id "ENSMUSP00000140458.2"; transcript_support_level "5"; mgi_id "MGI:1858965"; tag "alternative_5_UTR"; tag "mRNA_end_NF"; tag "cds_end_NF"; havana_gene "OTTMUSG00000047948.1"; havana_transcript "OTTMUST00000123288.1";
chr6	HAVANA	UTR	136532416	136532538	0	+	.	gene_id "ENSMUSG00000030213.13"; transcript_id "ENSMUST00000185724.7"; gene_type "protein_coding"; gene_name "Atf7ip"; transcript_type "protein_coding"; transcript_name "Atf7ip-203"; exon_number 2; exon_id "ENSMUSE00001336091.2"; level 2; protein_id "ENSMUSP00000140458.2"; transcript_support_level "5"; mgi_id "MGI:1858965"; tag "alternative_5_UTR"; tag "mRNA_end_NF"; tag "cds_end_NF"; havana_gene "OTTMUSG00000047948.1"; havana_transcript "OTTMUST00000123288.1";
chr6	HAVANA	exon	136532416	136532538	0	+	.	gene_id "ENSMUSG00000030213.13"; transcript_id "ENSMUST00000189535.2"; gene_type "protein_coding"; gene_name "Atf7ip"; transcript_type "protein_coding"; transcript_name "Atf7ip-209"; exon_number 2; exon_id "ENSMUSE00001336091.2"; level 2; protein_id "ENSMUSP00000139446.2"; transcript_support_level "3"; mgi_id "MGI:1858965"; tag "alternative_5_UTR"; tag "CAGE_supported_TSS"; tag "mRNA_end_NF"; tag "cds_end_NF"; havana_gene "OTTMUSG00000047948.1"; havana_transcript "OTTMUST00000123340.1";
chr6	HAVANA	UTR	136532416	136532538	0	+	.	gene_id "ENSMUSG00000030213.13"; transcript_id "ENSMUST00000189535.2"; gene_type "protein_coding"; gene_name "Atf7ip"; transcript_type "protein_coding"; transcript_name "Atf7ip-209"; exon_number 2; exon_id "ENSMUSE00001336091.2"; level 2; protein_id "ENSMUSP00000139446.2"; transcript_support_level "3"; mgi_id "MGI:1858965"; tag "alternative_5_UTR"; tag "CAGE_supported_TSS"; tag "mRNA_end_NF"; tag "cds_end_NF"; havana_gene "OTTMUSG00000047948.1"; havana_transcript "OTTMUST00000123340.1";
chr6	HAVANA	UTR	136536762	136536768	0	+	.	gene_id "ENSMUSG00000030213.13"; transcript_id "ENSMUST00000032335.13"; gene_type "protein_coding"; gene_name "Atf7ip"; transcript_type "protein_coding"; transcript_name "Atf7ip-201"; exon_number 2; exon_id "ENSMUSE00000314176.6"; level 2; protein_id "ENSMUSP00000032335.7"; transcript_support_level "1"; mgi_id "MGI:1858965"; tag "basic"; tag "Ensembl_canonical"; tag "GENCODE_Primary"; tag "appris_principal_1"; tag "CCDS"; ccdsid "CCDS20651.1"; havana_gene "OTTMUSG00000047948.1"; havana_transcript "OTTMUST00000123287.1";
chr6	HAVANA	UTR	136536762	136536768	0	+	.	gene_id "ENSMUSG00000030213.13"; transcript_id "ENSMUST00000185724.7"; gene_type "protein_coding"; gene_name "Atf7ip"; transcript_type "protein_coding"; transcript_name "Atf7ip-203"; exon_number 3; exon_id "ENSMUSE00000314176.6"; level 2; protein_id "ENSMUSP00000140458.2"; transcript_support_level "5"; mgi_id "MGI:1858965"; tag "alternative_5_UTR"; tag "mRNA_end_NF"; tag "cds_end_NF"; havana_gene "OTTMUSG00000047948.1"; havana_transcript "OTTMUST00000123288.1";
chr6	HAVANA	UTR	136536762	136536768	0	+	.	gene_id "ENSMUSG00000030213.13"; transcript_id "ENSMUST00000186742.2"; gene_type "protein_coding"; gene_name "Atf7ip"; transcript_type "protein_coding"; transcript_name "Atf7ip-206"; exon_number 2; exon_id "ENSMUSE00001333447.2"; level 2; protein_id "ENSMUSP00000139908.2"; transcript_support_level "3"; mgi_id "MGI:1858965"; tag "alternative_5_UTR"; tag "CAGE_supported_TSS"; tag "mRNA_end_NF"; tag "cds_end_NF"; havana_gene "OTTMUSG00000047948.1"; havana_transcript "OTTMUST00000123339.1";
chr6	HAVANA	exon	136536762	136536908	0	+	.	gene_id "ENSMUSG00000030213.13"; transcript_id "ENSMUST00000186742.2"; gene_type "protein_coding"; gene_name "Atf7ip"; transcript_type "protein_coding"; transcript_name "Atf7ip-206"; exon_number 2; exon_id "ENSMUSE00001333447.2"; level 2; protein_id "ENSMUSP00000139908.2"; transcript_support_level "3"; mgi_id "MGI:1858965"; tag "alternative_5_UTR"; tag "CAGE_supported_TSS"; tag "mRNA_end_NF"; tag "cds_end_NF"; havana_gene "OTTMUSG00000047948.1"; havana_transcript "OTTMUST00000123339.1";
chr6	HAVANA	exon	136536762	136538437	0	+	.	gene_id "ENSMUSG00000030213.13"; transcript_id "ENSMUST00000032335.13"; gene_type "protein_coding"; gene_name "Atf7ip"; transcript_type "protein_coding"; transcript_name "Atf7ip-201"; exon_number 2; exon_id "ENSMUSE00000314176.6"; level 2; protein_id "ENSMUSP00000032335.7"; transcript_support_level "1"; mgi_id "MGI:1858965"; tag "basic"; tag "Ensembl_canonical"; tag "GENCODE_Primary"; tag "appris_principal_1"; tag "CCDS"; ccdsid "CCDS20651.1"; havana_gene "OTTMUSG00000047948.1"; havana_transcript "OTTMUST00000123287.1";
chr6	HAVANA	exon	136536762	136538437	0	+	.	gene_id "ENSMUSG00000030213.13"; transcript_id "ENSMUST00000185724.7"; gene_type "protein_coding"; gene_name "Atf7ip"; transcript_type "protein_coding"; transcript_name "Atf7ip-203"; exon_number 3; exon_id "ENSMUSE00000314176.6"; level 2; protein_id "ENSMUSP00000140458.2"; transcript_support_level "5"; mgi_id "MGI:1858965"; tag "alternative_5_UTR"; tag "mRNA_end_NF"; tag "cds_end_NF"; havana_gene "OTTMUSG00000047948.1"; havana_transcript "OTTMUST00000123288.1";
chr6	HAVANA	exon	136536762	136538437	0	+	.	gene_id "ENSMUSG00000030213.13"; transcript_id "ENSMUST00000187429.4"; gene_type "protein_coding"; gene_name "Atf7ip"; transcript_type "protein_coding"; transcript_name "Atf7ip-207"; exon_number 2; exon_id "ENSMUSE00001368567.2"; level 2; protein_id "ENSMUSP00000140502.3"; transcript_support_level "5"; mgi_id "MGI:1858965"; tag "alternative_5_UTR"; tag "CAGE_supported_TSS"; tag "mRNA_end_NF"; tag "cds_end_NF"; havana_gene "OTTMUSG00000047948.1"; havana_transcript "OTTMUST00000123289.1";
chr6	HAVANA	CDS	136536762	136538437	0	+	1	gene_id "ENSMUSG00000030213.13"; transcript_id "ENSMUST00000187429.4"; gene_type "protein_coding"; gene_name "Atf7ip"; transcript_type "protein_coding"; transcript_name "Atf7ip-207"; exon_number 2; exon_id "ENSMUSE00001368567.2"; level 2; protein_id "ENSMUSP00000140502.3"; transcript_support_level "5"; mgi_id "MGI:1858965"; tag "alternative_5_UTR"; tag "CAGE_supported_TSS"; tag "mRNA_end_NF"; tag "cds_end_NF"; havana_gene "OTTMUSG00000047948.1"; havana_transcript "OTTMUST00000123289.1";
chr6	ENSEMBL_gcm37	exon	136536762	136538437	3.38854400220689	+	.	gene_id "ENSMUSG00000030213.13"; transcript_id "ENSMUSG00000030213.13_tx_6"; exon_id "chr6_136536762_136538437_+"; exonnum "2"; txlen "5598";
chr6	ENSEMBL_gcm37	exon	136536762	136538437	3.38854400220689	+	.	gene_id "ENSMUSG00000030213.13"; transcript_id "ENSMUSG00000030213.13_tx_7"; exon_id "chr6_136536762_136538437_+"; exonnum "2"; txlen "5607";
chr6	HAVANA	UTR	136536768	136536768	0	+	.	gene_id "ENSMUSG00000030213.13"; transcript_id "ENSMUST00000189535.2"; gene_type "protein_coding"; gene_name "Atf7ip"; transcript_type "protein_coding"; transcript_name "Atf7ip-209"; exon_number 3; exon_id "ENSMUSE00001318714.2"; level 2; protein_id "ENSMUSP00000139446.2"; transcript_support_level "3"; mgi_id "MGI:1858965"; tag "alternative_5_UTR"; tag "CAGE_supported_TSS"; tag "mRNA_end_NF"; tag "cds_end_NF"; havana_gene "OTTMUSG00000047948.1"; havana_transcript "OTTMUST00000123340.1";
chr6	HAVANA	exon	136536768	136537091	0	+	.	gene_id "ENSMUSG00000030213.13"; transcript_id "ENSMUST00000189535.2"; gene_type "protein_coding"; gene_name "Atf7ip"; transcript_type "protein_coding"; transcript_name "Atf7ip-209"; exon_number 3; exon_id "ENSMUSE00001318714.2"; level 2; protein_id "ENSMUSP00000139446.2"; transcript_support_level "3"; mgi_id "MGI:1858965"; tag "alternative_5_UTR"; tag "CAGE_supported_TSS"; tag "mRNA_end_NF"; tag "cds_end_NF"; havana_gene "OTTMUSG00000047948.1"; havana_transcript "OTTMUST00000123340.1";
chr6	HAVANA	start_codon	136536769	136536771	0	+	0	gene_id "ENSMUSG00000030213.13"; transcript_id "ENSMUST00000032335.13"; gene_type "protein_coding"; gene_name "Atf7ip"; transcript_type "protein_coding"; transcript_name "Atf7ip-201"; exon_number 2; exon_id "ENSMUSE00000314176.6"; level 2; protein_id "ENSMUSP00000032335.7"; transcript_support_level "1"; mgi_id "MGI:1858965"; tag "basic"; tag "Ensembl_canonical"; tag "GENCODE_Primary"; tag "appris_principal_1"; tag "CCDS"; ccdsid "CCDS20651.1"; havana_gene "OTTMUSG00000047948.1"; havana_transcript "OTTMUST00000123287.1";
chr6	HAVANA	start_codon	136536769	136536771	0	+	0	gene_id "ENSMUSG00000030213.13"; transcript_id "ENSMUST00000185724.7"; gene_type "protein_coding"; gene_name "Atf7ip"; transcript_type "protein_coding"; transcript_name "Atf7ip-203"; exon_number 3; exon_id "ENSMUSE00000314176.6"; level 2; protein_id "ENSMUSP00000140458.2"; transcript_support_level "5"; mgi_id "MGI:1858965"; tag "alternative_5_UTR"; tag "mRNA_end_NF"; tag "cds_end_NF"; havana_gene "OTTMUSG00000047948.1"; havana_transcript "OTTMUST00000123288.1";
chr6	HAVANA	start_codon	136536769	136536771	0	+	0	gene_id "ENSMUSG00000030213.13"; transcript_id "ENSMUST00000186742.2"; gene_type "protein_coding"; gene_name "Atf7ip"; transcript_type "protein_coding"; transcript_name "Atf7ip-206"; exon_number 2; exon_id "ENSMUSE00001333447.2"; level 2; protein_id "ENSMUSP00000139908.2"; transcript_support_level "3"; mgi_id "MGI:1858965"; tag "alternative_5_UTR"; tag "CAGE_supported_TSS"; tag "mRNA_end_NF"; tag "cds_end_NF"; havana_gene "OTTMUSG00000047948.1"; havana_transcript "OTTMUST00000123339.1";
chr6	HAVANA	start_codon	136536769	136536771	0	+	0	gene_id "ENSMUSG00000030213.13"; transcript_id "ENSMUST00000189535.2"; gene_type "protein_coding"; gene_name "Atf7ip"; transcript_type "protein_coding"; transcript_name "Atf7ip-209"; exon_number 3; exon_id "ENSMUSE00001318714.2"; level 2; protein_id "ENSMUSP00000139446.2"; transcript_support_level "3"; mgi_id "MGI:1858965"; tag "alternative_5_UTR"; tag "CAGE_supported_TSS"; tag "mRNA_end_NF"; tag "cds_end_NF"; havana_gene "OTTMUSG00000047948.1"; havana_transcript "OTTMUST00000123340.1";
chr6	HAVANA	CDS	136536769	136536908	0	+	0	gene_id "ENSMUSG00000030213.13"; transcript_id "ENSMUST00000186742.2"; gene_type "protein_coding"; gene_name "Atf7ip"; transcript_type "protein_coding"; transcript_name "Atf7ip-206"; exon_number 2; exon_id "ENSMUSE00001333447.2"; level 2; protein_id "ENSMUSP00000139908.2"; transcript_support_level "3"; mgi_id "MGI:1858965"; tag "alternative_5_UTR"; tag "CAGE_supported_TSS"; tag "mRNA_end_NF"; tag "cds_end_NF"; havana_gene "OTTMUSG00000047948.1"; havana_transcript "OTTMUST00000123339.1";
chr6	HAVANA	CDS	136536769	136537091	0	+	0	gene_id "ENSMUSG00000030213.13"; transcript_id "ENSMUST00000189535.2"; gene_type "protein_coding"; gene_name "Atf7ip"; transcript_type "protein_coding"; transcript_name "Atf7ip-209"; exon_number 3; exon_id "ENSMUSE00001318714.2"; level 2; protein_id "ENSMUSP00000139446.2"; transcript_support_level "3"; mgi_id "MGI:1858965"; tag "alternative_5_UTR"; tag "CAGE_supported_TSS"; tag "mRNA_end_NF"; tag "cds_end_NF"; havana_gene "OTTMUSG00000047948.1"; havana_transcript "OTTMUST00000123340.1";
chr6	HAVANA	CDS	136536769	136538437	0	+	0	gene_id "ENSMUSG00000030213.13"; transcript_id "ENSMUST00000032335.13"; gene_type "protein_coding"; gene_name "Atf7ip"; transcript_type "protein_coding"; transcript_name "Atf7ip-201"; exon_number 2; exon_id "ENSMUSE00000314176.6"; level 2; protein_id "ENSMUSP00000032335.7"; transcript_support_level "1"; mgi_id "MGI:1858965"; tag "basic"; tag "Ensembl_canonical"; tag "GENCODE_Primary"; tag "appris_principal_1"; tag "CCDS"; ccdsid "CCDS20651.1"; havana_gene "OTTMUSG00000047948.1"; havana_transcript "OTTMUST00000123287.1";
chr6	HAVANA	CDS	136536769	136538437	0	+	0	gene_id "ENSMUSG00000030213.13"; transcript_id "ENSMUST00000185724.7"; gene_type "protein_coding"; gene_name "Atf7ip"; transcript_type "protein_coding"; transcript_name "Atf7ip-203"; exon_number 3; exon_id "ENSMUSE00000314176.6"; level 2; protein_id "ENSMUSP00000140458.2"; transcript_support_level "5"; mgi_id "MGI:1858965"; tag "alternative_5_UTR"; tag "mRNA_end_NF"; tag "cds_end_NF"; havana_gene "OTTMUSG00000047948.1"; havana_transcript "OTTMUST00000123288.1";
chr6	HAVANA	exon	136537841	136538437	0	+	.	gene_id "ENSMUSG00000030213.13"; transcript_id "ENSMUST00000203178.3"; gene_type "protein_coding"; gene_name "Atf7ip"; transcript_type "protein_coding"; transcript_name "Atf7ip-211"; exon_number 1; exon_id "ENSMUSE00001368129.2"; level 2; protein_id "ENSMUSP00000145190.2"; transcript_support_level "3"; mgi_id "MGI:1858965"; tag "mRNA_start_NF"; tag "mRNA_end_NF"; tag "cds_start_NF"; tag "cds_end_NF"; havana_gene "OTTMUSG00000047948.1"; havana_transcript "OTTMUST00000141248.1";
chr6	HAVANA	CDS	136537841	136538437	0	+	2	gene_id "ENSMUSG00000030213.13"; transcript_id "ENSMUST00000203178.3"; gene_type "protein_coding"; gene_name "Atf7ip"; transcript_type "protein_coding"; transcript_name "Atf7ip-211"; exon_number 1; exon_id "ENSMUSE00001368129.2"; level 2; protein_id "ENSMUSP00000145190.2"; transcript_support_level "3"; mgi_id "MGI:1858965"; tag "mRNA_start_NF"; tag "mRNA_end_NF"; tag "cds_start_NF"; tag "cds_end_NF"; havana_gene "OTTMUSG00000047948.1"; havana_transcript "OTTMUST00000141248.1";
chr6	HAVANA	transcript	136537841	136548536	0	+	.	gene_id "ENSMUSG00000030213.13"; transcript_id "ENSMUST00000203178.3"; gene_type "protein_coding"; gene_name "Atf7ip"; transcript_type "protein_coding"; transcript_name "Atf7ip-211"; level 2; protein_id "ENSMUSP00000145190.2"; transcript_support_level "3"; mgi_id "MGI:1858965"; tag "mRNA_start_NF"; tag "mRNA_end_NF"; tag "cds_start_NF"; tag "cds_end_NF"; havana_gene "OTTMUSG00000047948.1"; havana_transcript "OTTMUST00000141248.1";
chr6	HAVANA	exon	136540758	136540767	0	+	.	gene_id "ENSMUSG00000030213.13"; transcript_id "ENSMUST00000185724.7"; gene_type "protein_coding"; gene_name "Atf7ip"; transcript_type "protein_coding"; transcript_name "Atf7ip-203"; exon_number 4; exon_id "ENSMUSE00001469350.2"; level 2; protein_id "ENSMUSP00000140458.2"; transcript_support_level "5"; mgi_id "MGI:1858965"; tag "alternative_5_UTR"; tag "mRNA_end_NF"; tag "cds_end_NF"; havana_gene "OTTMUSG00000047948.1"; havana_transcript "OTTMUST00000123288.1";
chr6	HAVANA	CDS	136540758	136540767	0	+	2	gene_id "ENSMUSG00000030213.13"; transcript_id "ENSMUST00000185724.7"; gene_type "protein_coding"; gene_name "Atf7ip"; transcript_type "protein_coding"; transcript_name "Atf7ip-203"; exon_number 4; exon_id "ENSMUSE00001469350.2"; level 2; protein_id "ENSMUSP00000140458.2"; transcript_support_level "5"; mgi_id "MGI:1858965"; tag "alternative_5_UTR"; tag "mRNA_end_NF"; tag "cds_end_NF"; havana_gene "OTTMUSG00000047948.1"; havana_transcript "OTTMUST00000123288.1";
chr6	HAVANA	exon	136540758	136540835	0	+	.	gene_id "ENSMUSG00000030213.13"; transcript_id "ENSMUST00000032335.13"; gene_type "protein_coding"; gene_name "Atf7ip"; transcript_type "protein_coding"; transcript_name "Atf7ip-201"; exon_number 3; exon_id "ENSMUSE00000314168.4"; level 2; protein_id "ENSMUSP00000032335.7"; transcript_support_level "1"; mgi_id "MGI:1858965"; tag "basic"; tag "Ensembl_canonical"; tag "GENCODE_Primary"; tag "appris_principal_1"; tag "CCDS"; ccdsid "CCDS20651.1"; havana_gene "OTTMUSG00000047948.1"; havana_transcript "OTTMUST00000123287.1";
chr6	HAVANA	CDS	136540758	136540835	0	+	2	gene_id "ENSMUSG00000030213.13"; transcript_id "ENSMUST00000032335.13"; gene_type "protein_coding"; gene_name "Atf7ip"; transcript_type "protein_coding"; transcript_name "Atf7ip-201"; exon_number 3; exon_id "ENSMUSE00000314168.4"; level 2; protein_id "ENSMUSP00000032335.7"; transcript_support_level "1"; mgi_id "MGI:1858965"; tag "basic"; tag "Ensembl_canonical"; tag "GENCODE_Primary"; tag "appris_principal_1"; tag "CCDS"; ccdsid "CCDS20651.1"; havana_gene "OTTMUSG00000047948.1"; havana_transcript "OTTMUST00000123287.1";
chr6	HAVANA	exon	136540758	136540835	0	+	.	gene_id "ENSMUSG00000030213.13"; transcript_id "ENSMUST00000186577.7"; gene_type "protein_coding"; gene_name "Atf7ip"; transcript_type "protein_coding"; transcript_name "Atf7ip-205"; exon_number 2; exon_id "ENSMUSE00001327324.2"; level 2; protein_id "ENSMUSP00000140121.2"; transcript_support_level "3"; mgi_id "MGI:1858965"; tag "mRNA_end_NF"; tag "cds_end_NF"; havana_gene "OTTMUSG00000047948.1"; havana_transcript "OTTMUST00000123338.1";
chr6	HAVANA	UTR	136540758	136540835	0	+	.	gene_id "ENSMUSG00000030213.13"; transcript_id "ENSMUST00000186577.7"; gene_type "protein_coding"; gene_name "Atf7ip"; transcript_type "protein_coding"; transcript_name "Atf7ip-205"; exon_number 2; exon_id "ENSMUSE00001327324.2"; level 2; protein_id "ENSMUSP00000140121.2"; transcript_support_level "3"; mgi_id "MGI:1858965"; tag "mRNA_end_NF"; tag "cds_end_NF"; havana_gene "OTTMUSG00000047948.1"; havana_transcript "OTTMUST00000123338.1";
chr6	HAVANA	exon	136540758	136540835	0	+	.	gene_id "ENSMUSG00000030213.13"; transcript_id "ENSMUST00000187429.4"; gene_type "protein_coding"; gene_name "Atf7ip"; transcript_type "protein_coding"; transcript_name "Atf7ip-207"; exon_number 3; exon_id "ENSMUSE00000314168.4"; level 2; protein_id "ENSMUSP00000140502.3"; transcript_support_level "5"; mgi_id "MGI:1858965"; tag "alternative_5_UTR"; tag "CAGE_supported_TSS"; tag "mRNA_end_NF"; tag "cds_end_NF"; havana_gene "OTTMUSG00000047948.1"; havana_transcript "OTTMUST00000123289.1";
chr6	HAVANA	CDS	136540758	136540835	0	+	2	gene_id "ENSMUSG00000030213.13"; transcript_id "ENSMUST00000187429.4"; gene_type "protein_coding"; gene_name "Atf7ip"; transcript_type "protein_coding"; transcript_name "Atf7ip-207"; exon_number 3; exon_id "ENSMUSE00000314168.4"; level 2; protein_id "ENSMUSP00000140502.3"; transcript_support_level "5"; mgi_id "MGI:1858965"; tag "alternative_5_UTR"; tag "CAGE_supported_TSS"; tag "mRNA_end_NF"; tag "cds_end_NF"; havana_gene "OTTMUSG00000047948.1"; havana_transcript "OTTMUST00000123289.1";
chr6	ENSEMBL_gcm37	exon	136540758	136540835	3.38854400220689	+	.	gene_id "ENSMUSG00000030213.13"; transcript_id "ENSMUSG00000030213.13_tx_6"; exon_id "chr6_136540758_136540835_+"; exonnum "3"; txlen "5598";
chr6	HAVANA	exon	136540758	136540844	0	+	.	gene_id "ENSMUSG00000030213.13"; transcript_id "ENSMUST00000203988.3"; gene_type "protein_coding"; gene_name "Atf7ip"; transcript_type "protein_coding"; transcript_name "Atf7ip-212"; exon_number 2; exon_id "ENSMUSE00001367537.2"; level 2; protein_id "ENSMUSP00000145022.2"; transcript_support_level "3"; mgi_id "MGI:1858965"; tag "mRNA_end_NF"; tag "cds_end_NF"; havana_gene "OTTMUSG00000047948.1"; havana_transcript "OTTMUST00000141247.1";
chr6	HAVANA	UTR	136540758	136540844	0	+	.	gene_id "ENSMUSG00000030213.13"; transcript_id "ENSMUST00000203988.3"; gene_type "protein_coding"; gene_name "Atf7ip"; transcript_type "protein_coding"; transcript_name "Atf7ip-212"; exon_number 2; exon_id "ENSMUSE00001367537.2"; level 2; protein_id "ENSMUSP00000145022.2"; transcript_support_level "3"; mgi_id "MGI:1858965"; tag "mRNA_end_NF"; tag "cds_end_NF"; havana_gene "OTTMUSG00000047948.1"; havana_transcript "OTTMUST00000141247.1";
chr6	HAVANA	exon	136540758	136540844	0	+	.	gene_id "ENSMUSG00000030213.13"; transcript_id "ENSMUST00000203178.3"; gene_type "protein_coding"; gene_name "Atf7ip"; transcript_type "protein_coding"; transcript_name "Atf7ip-211"; exon_number 2; exon_id "ENSMUSE00001369060.2"; level 2; protein_id "ENSMUSP00000145190.2"; transcript_support_level "3"; mgi_id "MGI:1858965"; tag "mRNA_start_NF"; tag "mRNA_end_NF"; tag "cds_start_NF"; tag "cds_end_NF"; havana_gene "OTTMUSG00000047948.1"; havana_transcript "OTTMUST00000141248.1";
chr6	HAVANA	CDS	136540758	136540844	0	+	2	gene_id "ENSMUSG00000030213.13"; transcript_id "ENSMUST00000203178.3"; gene_type "protein_coding"; gene_name "Atf7ip"; transcript_type "protein_coding"; transcript_name "Atf7ip-211"; exon_number 2; exon_id "ENSMUSE00001369060.2"; level 2; protein_id "ENSMUSP00000145190.2"; transcript_support_level "3"; mgi_id "MGI:1858965"; tag "mRNA_start_NF"; tag "mRNA_end_NF"; tag "cds_start_NF"; tag "cds_end_NF"; havana_gene "OTTMUSG00000047948.1"; havana_transcript "OTTMUST00000141248.1";
chr6	ENSEMBL_gcm37	exon	136540758	136540844	3.38854400220689	+	.	gene_id "ENSMUSG00000030213.13"; transcript_id "ENSMUSG00000030213.13_tx_7"; exon_id "chr6_136540758_136540844_+"; exonnum "3"; txlen "5607";
chr6	HAVANA	UTR	136542015	136542052	0	+	.	gene_id "ENSMUSG00000030213.13"; transcript_id "ENSMUST00000203988.3"; gene_type "protein_coding"; gene_name "Atf7ip"; transcript_type "protein_coding"; transcript_name "Atf7ip-212"; exon_number 3; exon_id "ENSMUSE00001325485.2"; level 2; protein_id "ENSMUSP00000145022.2"; transcript_support_level "3"; mgi_id "MGI:1858965"; tag "mRNA_end_NF"; tag "cds_end_NF"; havana_gene "OTTMUSG00000047948.1"; havana_transcript "OTTMUST00000141247.1";
chr6	HAVANA	UTR	136542015	136542052	0	+	.	gene_id "ENSMUSG00000030213.13"; transcript_id "ENSMUST00000186577.7"; gene_type "protein_coding"; gene_name "Atf7ip"; transcript_type "protein_coding"; transcript_name "Atf7ip-205"; exon_number 3; exon_id "ENSMUSE00001325485.2"; level 2; protein_id "ENSMUSP00000140121.2"; transcript_support_level "3"; mgi_id "MGI:1858965"; tag "mRNA_end_NF"; tag "cds_end_NF"; havana_gene "OTTMUSG00000047948.1"; havana_transcript "OTTMUST00000123338.1";
chr6	HAVANA	exon	136542015	136542160	0	+	.	gene_id "ENSMUSG00000030213.13"; transcript_id "ENSMUST00000203988.3"; gene_type "protein_coding"; gene_name "Atf7ip"; transcript_type "protein_coding"; transcript_name "Atf7ip-212"; exon_number 3; exon_id "ENSMUSE00001325485.2"; level 2; protein_id "ENSMUSP00000145022.2"; transcript_support_level "3"; mgi_id "MGI:1858965"; tag "mRNA_end_NF"; tag "cds_end_NF"; havana_gene "OTTMUSG00000047948.1"; havana_transcript "OTTMUST00000141247.1";
chr6	HAVANA	exon	136542015	136542160	0	+	.	gene_id "ENSMUSG00000030213.13"; transcript_id "ENSMUST00000032335.13"; gene_type "protein_coding"; gene_name "Atf7ip"; transcript_type "protein_coding"; transcript_name "Atf7ip-201"; exon_number 4; exon_id "ENSMUSE00000314159.4"; level 2; protein_id "ENSMUSP00000032335.7"; transcript_support_level "1"; mgi_id "MGI:1858965"; tag "basic"; tag "Ensembl_canonical"; tag "GENCODE_Primary"; tag "appris_principal_1"; tag "CCDS"; ccdsid "CCDS20651.1"; havana_gene "OTTMUSG00000047948.1"; havana_transcript "OTTMUST00000123287.1";
chr6	HAVANA	CDS	136542015	136542160	0	+	2	gene_id "ENSMUSG00000030213.13"; transcript_id "ENSMUST00000032335.13"; gene_type "protein_coding"; gene_name "Atf7ip"; transcript_type "protein_coding"; transcript_name "Atf7ip-201"; exon_number 4; exon_id "ENSMUSE00000314159.4"; level 2; protein_id "ENSMUSP00000032335.7"; transcript_support_level "1"; mgi_id "MGI:1858965"; tag "basic"; tag "Ensembl_canonical"; tag "GENCODE_Primary"; tag "appris_principal_1"; tag "CCDS"; ccdsid "CCDS20651.1"; havana_gene "OTTMUSG00000047948.1"; havana_transcript "OTTMUST00000123287.1";
chr6	HAVANA	exon	136542015	136542160	0	+	.	gene_id "ENSMUSG00000030213.13"; transcript_id "ENSMUST00000186577.7"; gene_type "protein_coding"; gene_name "Atf7ip"; transcript_type "protein_coding"; transcript_name "Atf7ip-205"; exon_number 3; exon_id "ENSMUSE00001325485.2"; level 2; protein_id "ENSMUSP00000140121.2"; transcript_support_level "3"; mgi_id "MGI:1858965"; tag "mRNA_end_NF"; tag "cds_end_NF"; havana_gene "OTTMUSG00000047948.1"; havana_transcript "OTTMUST00000123338.1";
chr6	HAVANA	exon	136542015	136542160	0	+	.	gene_id "ENSMUSG00000030213.13"; transcript_id "ENSMUST00000187429.4"; gene_type "protein_coding"; gene_name "Atf7ip"; transcript_type "protein_coding"; transcript_name "Atf7ip-207"; exon_number 4; exon_id "ENSMUSE00000314159.4"; level 2; protein_id "ENSMUSP00000140502.3"; transcript_support_level "5"; mgi_id "MGI:1858965"; tag "alternative_5_UTR"; tag "CAGE_supported_TSS"; tag "mRNA_end_NF"; tag "cds_end_NF"; havana_gene "OTTMUSG00000047948.1"; havana_transcript "OTTMUST00000123289.1";
chr6	HAVANA	CDS	136542015	136542160	0	+	2	gene_id "ENSMUSG00000030213.13"; transcript_id "ENSMUST00000187429.4"; gene_type "protein_coding"; gene_name "Atf7ip"; transcript_type "protein_coding"; transcript_name "Atf7ip-207"; exon_number 4; exon_id "ENSMUSE00000314159.4"; level 2; protein_id "ENSMUSP00000140502.3"; transcript_support_level "5"; mgi_id "MGI:1858965"; tag "alternative_5_UTR"; tag "CAGE_supported_TSS"; tag "mRNA_end_NF"; tag "cds_end_NF"; havana_gene "OTTMUSG00000047948.1"; havana_transcript "OTTMUST00000123289.1";
chr6	HAVANA	exon	136542015	136542160	0	+	.	gene_id "ENSMUSG00000030213.13"; transcript_id "ENSMUST00000203178.3"; gene_type "protein_coding"; gene_name "Atf7ip"; transcript_type "protein_coding"; transcript_name "Atf7ip-211"; exon_number 3; exon_id "ENSMUSE00000314159.4"; level 2; protein_id "ENSMUSP00000145190.2"; transcript_support_level "3"; mgi_id "MGI:1858965"; tag "mRNA_start_NF"; tag "mRNA_end_NF"; tag "cds_start_NF"; tag "cds_end_NF"; havana_gene "OTTMUSG00000047948.1"; havana_transcript "OTTMUST00000141248.1";
chr6	HAVANA	CDS	136542015	136542160	0	+	2	gene_id "ENSMUSG00000030213.13"; transcript_id "ENSMUST00000203178.3"; gene_type "protein_coding"; gene_name "Atf7ip"; transcript_type "protein_coding"; transcript_name "Atf7ip-211"; exon_number 3; exon_id "ENSMUSE00000314159.4"; level 2; protein_id "ENSMUSP00000145190.2"; transcript_support_level "3"; mgi_id "MGI:1858965"; tag "mRNA_start_NF"; tag "mRNA_end_NF"; tag "cds_start_NF"; tag "cds_end_NF"; havana_gene "OTTMUSG00000047948.1"; havana_transcript "OTTMUST00000141248.1";
chr6	ENSEMBL_gcm37	exon	136542015	136542160	3.38854400220689	+	.	gene_id "ENSMUSG00000030213.13"; transcript_id "ENSMUSG00000030213.13_tx_6"; exon_id "chr6_136542015_136542160_+"; exonnum "4"; txlen "5598";
chr6	ENSEMBL_gcm37	exon	136542015	136542160	3.38854400220689	+	.	gene_id "ENSMUSG00000030213.13"; transcript_id "ENSMUSG00000030213.13_tx_7"; exon_id "chr6_136542015_136542160_+"; exonnum "4"; txlen "5607";
chr6	HAVANA	start_codon	136542053	136542055	0	+	0	gene_id "ENSMUSG00000030213.13"; transcript_id "ENSMUST00000203988.3"; gene_type "protein_coding"; gene_name "Atf7ip"; transcript_type "protein_coding"; transcript_name "Atf7ip-212"; exon_number 3; exon_id "ENSMUSE00001325485.2"; level 2; protein_id "ENSMUSP00000145022.2"; transcript_support_level "3"; mgi_id "MGI:1858965"; tag "mRNA_end_NF"; tag "cds_end_NF"; havana_gene "OTTMUSG00000047948.1"; havana_transcript "OTTMUST00000141247.1";
chr6	HAVANA	start_codon	136542053	136542055	0	+	0	gene_id "ENSMUSG00000030213.13"; transcript_id "ENSMUST00000186577.7"; gene_type "protein_coding"; gene_name "Atf7ip"; transcript_type "protein_coding"; transcript_name "Atf7ip-205"; exon_number 3; exon_id "ENSMUSE00001325485.2"; level 2; protein_id "ENSMUSP00000140121.2"; transcript_support_level "3"; mgi_id "MGI:1858965"; tag "mRNA_end_NF"; tag "cds_end_NF"; havana_gene "OTTMUSG00000047948.1"; havana_transcript "OTTMUST00000123338.1";
chr6	HAVANA	CDS	136542053	136542160	0	+	0	gene_id "ENSMUSG00000030213.13"; transcript_id "ENSMUST00000203988.3"; gene_type "protein_coding"; gene_name "Atf7ip"; transcript_type "protein_coding"; transcript_name "Atf7ip-212"; exon_number 3; exon_id "ENSMUSE00001325485.2"; level 2; protein_id "ENSMUSP00000145022.2"; transcript_support_level "3"; mgi_id "MGI:1858965"; tag "mRNA_end_NF"; tag "cds_end_NF"; havana_gene "OTTMUSG00000047948.1"; havana_transcript "OTTMUST00000141247.1";
chr6	HAVANA	CDS	136542053	136542160	0	+	0	gene_id "ENSMUSG00000030213.13"; transcript_id "ENSMUST00000186577.7"; gene_type "protein_coding"; gene_name "Atf7ip"; transcript_type "protein_coding"; transcript_name "Atf7ip-205"; exon_number 3; exon_id "ENSMUSE00001325485.2"; level 2; protein_id "ENSMUSP00000140121.2"; transcript_support_level "3"; mgi_id "MGI:1858965"; tag "mRNA_end_NF"; tag "cds_end_NF"; havana_gene "OTTMUSG00000047948.1"; havana_transcript "OTTMUST00000123338.1";
chr6	HAVANA	exon	136543646	136543756	0	+	.	gene_id "ENSMUSG00000030213.13"; transcript_id "ENSMUST00000203988.3"; gene_type "protein_coding"; gene_name "Atf7ip"; transcript_type "protein_coding"; transcript_name "Atf7ip-212"; exon_number 4; exon_id "ENSMUSE00001365241.2"; level 2; protein_id "ENSMUSP00000145022.2"; transcript_support_level "3"; mgi_id "MGI:1858965"; tag "mRNA_end_NF"; tag "cds_end_NF"; havana_gene "OTTMUSG00000047948.1"; havana_transcript "OTTMUST00000141247.1";
chr6	HAVANA	CDS	136543646	136543756	0	+	0	gene_id "ENSMUSG00000030213.13"; transcript_id "ENSMUST00000203988.3"; gene_type "protein_coding"; gene_name "Atf7ip"; transcript_type "protein_coding"; transcript_name "Atf7ip-212"; exon_number 4; exon_id "ENSMUSE00001365241.2"; level 2; protein_id "ENSMUSP00000145022.2"; transcript_support_level "3"; mgi_id "MGI:1858965"; tag "mRNA_end_NF"; tag "cds_end_NF"; havana_gene "OTTMUSG00000047948.1"; havana_transcript "OTTMUST00000141247.1";
chr6	HAVANA	exon	136543646	136543783	0	+	.	gene_id "ENSMUSG00000030213.13"; transcript_id "ENSMUST00000032335.13"; gene_type "protein_coding"; gene_name "Atf7ip"; transcript_type "protein_coding"; transcript_name "Atf7ip-201"; exon_number 5; exon_id "ENSMUSE00000314152.4"; level 2; protein_id "ENSMUSP00000032335.7"; transcript_support_level "1"; mgi_id "MGI:1858965"; tag "basic"; tag "Ensembl_canonical"; tag "GENCODE_Primary"; tag "appris_principal_1"; tag "CCDS"; ccdsid "CCDS20651.1"; havana_gene "OTTMUSG00000047948.1"; havana_transcript "OTTMUST00000123287.1";
chr6	HAVANA	CDS	136543646	136543783	0	+	0	gene_id "ENSMUSG00000030213.13"; transcript_id "ENSMUST00000032335.13"; gene_type "protein_coding"; gene_name "Atf7ip"; transcript_type "protein_coding"; transcript_name "Atf7ip-201"; exon_number 5; exon_id "ENSMUSE00000314152.4"; level 2; protein_id "ENSMUSP00000032335.7"; transcript_support_level "1"; mgi_id "MGI:1858965"; tag "basic"; tag "Ensembl_canonical"; tag "GENCODE_Primary"; tag "appris_principal_1"; tag "CCDS"; ccdsid "CCDS20651.1"; havana_gene "OTTMUSG00000047948.1"; havana_transcript "OTTMUST00000123287.1";
chr6	HAVANA	exon	136543646	136543783	0	+	.	gene_id "ENSMUSG00000030213.13"; transcript_id "ENSMUST00000186577.7"; gene_type "protein_coding"; gene_name "Atf7ip"; transcript_type "protein_coding"; transcript_name "Atf7ip-205"; exon_number 4; exon_id "ENSMUSE00000314152.4"; level 2; protein_id "ENSMUSP00000140121.2"; transcript_support_level "3"; mgi_id "MGI:1858965"; tag "mRNA_end_NF"; tag "cds_end_NF"; havana_gene "OTTMUSG00000047948.1"; havana_transcript "OTTMUST00000123338.1";
chr6	HAVANA	CDS	136543646	136543783	0	+	0	gene_id "ENSMUSG00000030213.13"; transcript_id "ENSMUST00000186577.7"; gene_type "protein_coding"; gene_name "Atf7ip"; transcript_type "protein_coding"; transcript_name "Atf7ip-205"; exon_number 4; exon_id "ENSMUSE00000314152.4"; level 2; protein_id "ENSMUSP00000140121.2"; transcript_support_level "3"; mgi_id "MGI:1858965"; tag "mRNA_end_NF"; tag "cds_end_NF"; havana_gene "OTTMUSG00000047948.1"; havana_transcript "OTTMUST00000123338.1";
chr6	HAVANA	exon	136543646	136543783	0	+	.	gene_id "ENSMUSG00000030213.13"; transcript_id "ENSMUST00000187429.4"; gene_type "protein_coding"; gene_name "Atf7ip"; transcript_type "protein_coding"; transcript_name "Atf7ip-207"; exon_number 5; exon_id "ENSMUSE00000314152.4"; level 2; protein_id "ENSMUSP00000140502.3"; transcript_support_level "5"; mgi_id "MGI:1858965"; tag "alternative_5_UTR"; tag "CAGE_supported_TSS"; tag "mRNA_end_NF"; tag "cds_end_NF"; havana_gene "OTTMUSG00000047948.1"; havana_transcript "OTTMUST00000123289.1";
chr6	HAVANA	CDS	136543646	136543783	0	+	0	gene_id "ENSMUSG00000030213.13"; transcript_id "ENSMUST00000187429.4"; gene_type "protein_coding"; gene_name "Atf7ip"; transcript_type "protein_coding"; transcript_name "Atf7ip-207"; exon_number 5; exon_id "ENSMUSE00000314152.4"; level 2; protein_id "ENSMUSP00000140502.3"; transcript_support_level "5"; mgi_id "MGI:1858965"; tag "alternative_5_UTR"; tag "CAGE_supported_TSS"; tag "mRNA_end_NF"; tag "cds_end_NF"; havana_gene "OTTMUSG00000047948.1"; havana_transcript "OTTMUST00000123289.1";
chr6	HAVANA	exon	136543646	136543783	0	+	.	gene_id "ENSMUSG00000030213.13"; transcript_id "ENSMUST00000203178.3"; gene_type "protein_coding"; gene_name "Atf7ip"; transcript_type "protein_coding"; transcript_name "Atf7ip-211"; exon_number 4; exon_id "ENSMUSE00000314152.4"; level 2; protein_id "ENSMUSP00000145190.2"; transcript_support_level "3"; mgi_id "MGI:1858965"; tag "mRNA_start_NF"; tag "mRNA_end_NF"; tag "cds_start_NF"; tag "cds_end_NF"; havana_gene "OTTMUSG00000047948.1"; havana_transcript "OTTMUST00000141248.1";
chr6	HAVANA	CDS	136543646	136543783	0	+	0	gene_id "ENSMUSG00000030213.13"; transcript_id "ENSMUST00000203178.3"; gene_type "protein_coding"; gene_name "Atf7ip"; transcript_type "protein_coding"; transcript_name "Atf7ip-211"; exon_number 4; exon_id "ENSMUSE00000314152.4"; level 2; protein_id "ENSMUSP00000145190.2"; transcript_support_level "3"; mgi_id "MGI:1858965"; tag "mRNA_start_NF"; tag "mRNA_end_NF"; tag "cds_start_NF"; tag "cds_end_NF"; havana_gene "OTTMUSG00000047948.1"; havana_transcript "OTTMUST00000141248.1";
chr6	ENSEMBL_gcm37	exon	136543646	136543783	3.38854400220689	+	.	gene_id "ENSMUSG00000030213.13"; transcript_id "ENSMUSG00000030213.13_tx_6"; exon_id "chr6_136543646_136543783_+"; exonnum "5"; txlen "5598";
chr6	ENSEMBL_gcm37	exon	136543646	136543783	3.38854400220689	+	.	gene_id "ENSMUSG00000030213.13"; transcript_id "ENSMUSG00000030213.13_tx_7"; exon_id "chr6_136543646_136543783_+"; exonnum "5"; txlen "5607";
chr6	HAVANA	exon	136548471	136548536	0	+	.	gene_id "ENSMUSG00000030213.13"; transcript_id "ENSMUST00000032335.13"; gene_type "protein_coding"; gene_name "Atf7ip"; transcript_type "protein_coding"; transcript_name "Atf7ip-201"; exon_number 6; exon_id "ENSMUSE00001370487.2"; level 2; protein_id "ENSMUSP00000032335.7"; transcript_support_level "1"; mgi_id "MGI:1858965"; tag "basic"; tag "Ensembl_canonical"; tag "GENCODE_Primary"; tag "appris_principal_1"; tag "CCDS"; ccdsid "CCDS20651.1"; havana_gene "OTTMUSG00000047948.1"; havana_transcript "OTTMUST00000123287.1";
chr6	HAVANA	CDS	136548471	136548536	0	+	0	gene_id "ENSMUSG00000030213.13"; transcript_id "ENSMUST00000032335.13"; gene_type "protein_coding"; gene_name "Atf7ip"; transcript_type "protein_coding"; transcript_name "Atf7ip-201"; exon_number 6; exon_id "ENSMUSE00001370487.2"; level 2; protein_id "ENSMUSP00000032335.7"; transcript_support_level "1"; mgi_id "MGI:1858965"; tag "basic"; tag "Ensembl_canonical"; tag "GENCODE_Primary"; tag "appris_principal_1"; tag "CCDS"; ccdsid "CCDS20651.1"; havana_gene "OTTMUSG00000047948.1"; havana_transcript "OTTMUST00000123287.1";
chr6	HAVANA	exon	136548471	136548536	0	+	.	gene_id "ENSMUSG00000030213.13"; transcript_id "ENSMUST00000186577.7"; gene_type "protein_coding"; gene_name "Atf7ip"; transcript_type "protein_coding"; transcript_name "Atf7ip-205"; exon_number 5; exon_id "ENSMUSE00001370487.2"; level 2; protein_id "ENSMUSP00000140121.2"; transcript_support_level "3"; mgi_id "MGI:1858965"; tag "mRNA_end_NF"; tag "cds_end_NF"; havana_gene "OTTMUSG00000047948.1"; havana_transcript "OTTMUST00000123338.1";
chr6	HAVANA	CDS	136548471	136548536	0	+	0	gene_id "ENSMUSG00000030213.13"; transcript_id "ENSMUST00000186577.7"; gene_type "protein_coding"; gene_name "Atf7ip"; transcript_type "protein_coding"; transcript_name "Atf7ip-205"; exon_number 5; exon_id "ENSMUSE00001370487.2"; level 2; protein_id "ENSMUSP00000140121.2"; transcript_support_level "3"; mgi_id "MGI:1858965"; tag "mRNA_end_NF"; tag "cds_end_NF"; havana_gene "OTTMUSG00000047948.1"; havana_transcript "OTTMUST00000123338.1";
chr6	HAVANA	exon	136548471	136548536	0	+	.	gene_id "ENSMUSG00000030213.13"; transcript_id "ENSMUST00000187429.4"; gene_type "protein_coding"; gene_name "Atf7ip"; transcript_type "protein_coding"; transcript_name "Atf7ip-207"; exon_number 6; exon_id "ENSMUSE00001370487.2"; level 2; protein_id "ENSMUSP00000140502.3"; transcript_support_level "5"; mgi_id "MGI:1858965"; tag "alternative_5_UTR"; tag "CAGE_supported_TSS"; tag "mRNA_end_NF"; tag "cds_end_NF"; havana_gene "OTTMUSG00000047948.1"; havana_transcript "OTTMUST00000123289.1";
chr6	HAVANA	CDS	136548471	136548536	0	+	0	gene_id "ENSMUSG00000030213.13"; transcript_id "ENSMUST00000187429.4"; gene_type "protein_coding"; gene_name "Atf7ip"; transcript_type "protein_coding"; transcript_name "Atf7ip-207"; exon_number 6; exon_id "ENSMUSE00001370487.2"; level 2; protein_id "ENSMUSP00000140502.3"; transcript_support_level "5"; mgi_id "MGI:1858965"; tag "alternative_5_UTR"; tag "CAGE_supported_TSS"; tag "mRNA_end_NF"; tag "cds_end_NF"; havana_gene "OTTMUSG00000047948.1"; havana_transcript "OTTMUST00000123289.1";
chr6	HAVANA	exon	136548471	136548536	0	+	.	gene_id "ENSMUSG00000030213.13"; transcript_id "ENSMUST00000203178.3"; gene_type "protein_coding"; gene_name "Atf7ip"; transcript_type "protein_coding"; transcript_name "Atf7ip-211"; exon_number 5; exon_id "ENSMUSE00001370487.2"; level 2; protein_id "ENSMUSP00000145190.2"; transcript_support_level "3"; mgi_id "MGI:1858965"; tag "mRNA_start_NF"; tag "mRNA_end_NF"; tag "cds_start_NF"; tag "cds_end_NF"; havana_gene "OTTMUSG00000047948.1"; havana_transcript "OTTMUST00000141248.1";
chr6	HAVANA	CDS	136548471	136548536	0	+	0	gene_id "ENSMUSG00000030213.13"; transcript_id "ENSMUST00000203178.3"; gene_type "protein_coding"; gene_name "Atf7ip"; transcript_type "protein_coding"; transcript_name "Atf7ip-211"; exon_number 5; exon_id "ENSMUSE00001370487.2"; level 2; protein_id "ENSMUSP00000145190.2"; transcript_support_level "3"; mgi_id "MGI:1858965"; tag "mRNA_start_NF"; tag "mRNA_end_NF"; tag "cds_start_NF"; tag "cds_end_NF"; havana_gene "OTTMUSG00000047948.1"; havana_transcript "OTTMUST00000141248.1";
chr6	ENSEMBL_gcm37	exon	136548471	136548536	3.38854400220689	+	.	gene_id "ENSMUSG00000030213.13"; transcript_id "ENSMUSG00000030213.13_tx_6"; exon_id "chr6_136548471_136548536_+"; exonnum "6"; txlen "5598";
chr6	ENSEMBL_gcm37	exon	136548471	136548536	3.38854400220689	+	.	gene_id "ENSMUSG00000030213.13"; transcript_id "ENSMUSG00000030213.13_tx_7"; exon_id "chr6_136548471_136548536_+"; exonnum "6"; txlen "5607";
chr6	HAVANA	exon	136552243	136552316	0	+	.	gene_id "ENSMUSG00000030213.13"; transcript_id "ENSMUST00000032335.13"; gene_type "protein_coding"; gene_name "Atf7ip"; transcript_type "protein_coding"; transcript_name "Atf7ip-201"; exon_number 7; exon_id "ENSMUSE00000314142.4"; level 2; protein_id "ENSMUSP00000032335.7"; transcript_support_level "1"; mgi_id "MGI:1858965"; tag "basic"; tag "Ensembl_canonical"; tag "GENCODE_Primary"; tag "appris_principal_1"; tag "CCDS"; ccdsid "CCDS20651.1"; havana_gene "OTTMUSG00000047948.1"; havana_transcript "OTTMUST00000123287.1";
chr6	HAVANA	CDS	136552243	136552316	0	+	0	gene_id "ENSMUSG00000030213.13"; transcript_id "ENSMUST00000032335.13"; gene_type "protein_coding"; gene_name "Atf7ip"; transcript_type "protein_coding"; transcript_name "Atf7ip-201"; exon_number 7; exon_id "ENSMUSE00000314142.4"; level 2; protein_id "ENSMUSP00000032335.7"; transcript_support_level "1"; mgi_id "MGI:1858965"; tag "basic"; tag "Ensembl_canonical"; tag "GENCODE_Primary"; tag "appris_principal_1"; tag "CCDS"; ccdsid "CCDS20651.1"; havana_gene "OTTMUSG00000047948.1"; havana_transcript "OTTMUST00000123287.1";
chr6	HAVANA	exon	136552243	136552316	0	+	.	gene_id "ENSMUSG00000030213.13"; transcript_id "ENSMUST00000186577.7"; gene_type "protein_coding"; gene_name "Atf7ip"; transcript_type "protein_coding"; transcript_name "Atf7ip-205"; exon_number 6; exon_id "ENSMUSE00000314142.4"; level 2; protein_id "ENSMUSP00000140121.2"; transcript_support_level "3"; mgi_id "MGI:1858965"; tag "mRNA_end_NF"; tag "cds_end_NF"; havana_gene "OTTMUSG00000047948.1"; havana_transcript "OTTMUST00000123338.1";
chr6	HAVANA	CDS	136552243	136552316	0	+	0	gene_id "ENSMUSG00000030213.13"; transcript_id "ENSMUST00000186577.7"; gene_type "protein_coding"; gene_name "Atf7ip"; transcript_type "protein_coding"; transcript_name "Atf7ip-205"; exon_number 6; exon_id "ENSMUSE00000314142.4"; level 2; protein_id "ENSMUSP00000140121.2"; transcript_support_level "3"; mgi_id "MGI:1858965"; tag "mRNA_end_NF"; tag "cds_end_NF"; havana_gene "OTTMUSG00000047948.1"; havana_transcript "OTTMUST00000123338.1";
chr6	HAVANA	exon	136552243	136552316	0	+	.	gene_id "ENSMUSG00000030213.13"; transcript_id "ENSMUST00000187429.4"; gene_type "protein_coding"; gene_name "Atf7ip"; transcript_type "protein_coding"; transcript_name "Atf7ip-207"; exon_number 7; exon_id "ENSMUSE00000314142.4"; level 2; protein_id "ENSMUSP00000140502.3"; transcript_support_level "5"; mgi_id "MGI:1858965"; tag "alternative_5_UTR"; tag "CAGE_supported_TSS"; tag "mRNA_end_NF"; tag "cds_end_NF"; havana_gene "OTTMUSG00000047948.1"; havana_transcript "OTTMUST00000123289.1";
chr6	HAVANA	CDS	136552243	136552316	0	+	0	gene_id "ENSMUSG00000030213.13"; transcript_id "ENSMUST00000187429.4"; gene_type "protein_coding"; gene_name "Atf7ip"; transcript_type "protein_coding"; transcript_name "Atf7ip-207"; exon_number 7; exon_id "ENSMUSE00000314142.4"; level 2; protein_id "ENSMUSP00000140502.3"; transcript_support_level "5"; mgi_id "MGI:1858965"; tag "alternative_5_UTR"; tag "CAGE_supported_TSS"; tag "mRNA_end_NF"; tag "cds_end_NF"; havana_gene "OTTMUSG00000047948.1"; havana_transcript "OTTMUST00000123289.1";
chr6	ENSEMBL_gcm37	exon	136552243	136552316	3.38854400220689	+	.	gene_id "ENSMUSG00000030213.13"; transcript_id "ENSMUSG00000030213.13_tx_6"; exon_id "chr6_136552243_136552316_+"; exonnum "7"; txlen "5598";
chr6	ENSEMBL_gcm37	exon	136552243	136552316	3.38854400220689	+	.	gene_id "ENSMUSG00000030213.13"; transcript_id "ENSMUSG00000030213.13_tx_7"; exon_id "chr6_136552243_136552316_+"; exonnum "7"; txlen "5607";
chr6	HAVANA	transcript	136554577	136559409	0	+	.	gene_id "ENSMUSG00000030213.13"; transcript_id "ENSMUST00000188805.2"; gene_type "protein_coding"; gene_name "Atf7ip"; transcript_type "retained_intron"; transcript_name "Atf7ip-208"; level 2; transcript_support_level "NA"; mgi_id "MGI:1858965"; havana_gene "OTTMUSG00000047948.1"; havana_transcript "OTTMUST00000123290.1";
chr6	HAVANA	exon	136554577	136559409	0	+	.	gene_id "ENSMUSG00000030213.13"; transcript_id "ENSMUST00000188805.2"; gene_type "protein_coding"; gene_name "Atf7ip"; transcript_type "retained_intron"; transcript_name "Atf7ip-208"; exon_number 1; exon_id "ENSMUSE00001333139.2"; level 2; transcript_support_level "NA"; mgi_id "MGI:1858965"; havana_gene "OTTMUSG00000047948.1"; havana_transcript "OTTMUST00000123290.1";
chr6	HAVANA	exon	136559376	136559462	0	+	.	gene_id "ENSMUSG00000030213.13"; transcript_id "ENSMUST00000186577.7"; gene_type "protein_coding"; gene_name "Atf7ip"; transcript_type "protein_coding"; transcript_name "Atf7ip-205"; exon_number 7; exon_id "ENSMUSE00001331339.2"; level 2; protein_id "ENSMUSP00000140121.2"; transcript_support_level "3"; mgi_id "MGI:1858965"; tag "mRNA_end_NF"; tag "cds_end_NF"; havana_gene "OTTMUSG00000047948.1"; havana_transcript "OTTMUST00000123338.1";
chr6	HAVANA	CDS	136559376	136559462	0	+	1	gene_id "ENSMUSG00000030213.13"; transcript_id "ENSMUST00000186577.7"; gene_type "protein_coding"; gene_name "Atf7ip"; transcript_type "protein_coding"; transcript_name "Atf7ip-205"; exon_number 7; exon_id "ENSMUSE00001331339.2"; level 2; protein_id "ENSMUSP00000140121.2"; transcript_support_level "3"; mgi_id "MGI:1858965"; tag "mRNA_end_NF"; tag "cds_end_NF"; havana_gene "OTTMUSG00000047948.1"; havana_transcript "OTTMUST00000123338.1";
chr6	HAVANA	exon	136559376	136559464	0	+	.	gene_id "ENSMUSG00000030213.13"; transcript_id "ENSMUST00000032335.13"; gene_type "protein_coding"; gene_name "Atf7ip"; transcript_type "protein_coding"; transcript_name "Atf7ip-201"; exon_number 8; exon_id "ENSMUSE00000196408.4"; level 2; protein_id "ENSMUSP00000032335.7"; transcript_support_level "1"; mgi_id "MGI:1858965"; tag "basic"; tag "Ensembl_canonical"; tag "GENCODE_Primary"; tag "appris_principal_1"; tag "CCDS"; ccdsid "CCDS20651.1"; havana_gene "OTTMUSG00000047948.1"; havana_transcript "OTTMUST00000123287.1";
chr6	HAVANA	CDS	136559376	136559464	0	+	1	gene_id "ENSMUSG00000030213.13"; transcript_id "ENSMUST00000032335.13"; gene_type "protein_coding"; gene_name "Atf7ip"; transcript_type "protein_coding"; transcript_name "Atf7ip-201"; exon_number 8; exon_id "ENSMUSE00000196408.4"; level 2; protein_id "ENSMUSP00000032335.7"; transcript_support_level "1"; mgi_id "MGI:1858965"; tag "basic"; tag "Ensembl_canonical"; tag "GENCODE_Primary"; tag "appris_principal_1"; tag "CCDS"; ccdsid "CCDS20651.1"; havana_gene "OTTMUSG00000047948.1"; havana_transcript "OTTMUST00000123287.1";
chr6	HAVANA	exon	136559376	136559464	0	+	.	gene_id "ENSMUSG00000030213.13"; transcript_id "ENSMUST00000187429.4"; gene_type "protein_coding"; gene_name "Atf7ip"; transcript_type "protein_coding"; transcript_name "Atf7ip-207"; exon_number 8; exon_id "ENSMUSE00000196408.4"; level 2; protein_id "ENSMUSP00000140502.3"; transcript_support_level "5"; mgi_id "MGI:1858965"; tag "alternative_5_UTR"; tag "CAGE_supported_TSS"; tag "mRNA_end_NF"; tag "cds_end_NF"; havana_gene "OTTMUSG00000047948.1"; havana_transcript "OTTMUST00000123289.1";
chr6	HAVANA	CDS	136559376	136559464	0	+	1	gene_id "ENSMUSG00000030213.13"; transcript_id "ENSMUST00000187429.4"; gene_type "protein_coding"; gene_name "Atf7ip"; transcript_type "protein_coding"; transcript_name "Atf7ip-207"; exon_number 8; exon_id "ENSMUSE00000196408.4"; level 2; protein_id "ENSMUSP00000140502.3"; transcript_support_level "5"; mgi_id "MGI:1858965"; tag "alternative_5_UTR"; tag "CAGE_supported_TSS"; tag "mRNA_end_NF"; tag "cds_end_NF"; havana_gene "OTTMUSG00000047948.1"; havana_transcript "OTTMUST00000123289.1";
chr6	ENSEMBL_gcm37	exon	136559376	136559464	3.38854400220689	+	.	gene_id "ENSMUSG00000030213.13"; transcript_id "ENSMUSG00000030213.13_tx_6"; exon_id "chr6_136559376_136559464_+"; exonnum "8"; txlen "5598";
chr6	ENSEMBL_gcm37	exon	136559376	136559464	3.38854400220689	+	.	gene_id "ENSMUSG00000030213.13"; transcript_id "ENSMUSG00000030213.13_tx_7"; exon_id "chr6_136559376_136559464_+"; exonnum "8"; txlen "5607";
chr6	HAVANA	exon	136564043	136564666	0	+	.	gene_id "ENSMUSG00000030213.13"; transcript_id "ENSMUST00000187429.4"; gene_type "protein_coding"; gene_name "Atf7ip"; transcript_type "protein_coding"; transcript_name "Atf7ip-207"; exon_number 9; exon_id "ENSMUSE00001322327.2"; level 2; protein_id "ENSMUSP00000140502.3"; transcript_support_level "5"; mgi_id "MGI:1858965"; tag "alternative_5_UTR"; tag "CAGE_supported_TSS"; tag "mRNA_end_NF"; tag "cds_end_NF"; havana_gene "OTTMUSG00000047948.1"; havana_transcript "OTTMUST00000123289.1";
chr6	HAVANA	CDS	136564043	136564666	0	+	2	gene_id "ENSMUSG00000030213.13"; transcript_id "ENSMUST00000187429.4"; gene_type "protein_coding"; gene_name "Atf7ip"; transcript_type "protein_coding"; transcript_name "Atf7ip-207"; exon_number 9; exon_id "ENSMUSE00001322327.2"; level 2; protein_id "ENSMUSP00000140502.3"; transcript_support_level "5"; mgi_id "MGI:1858965"; tag "alternative_5_UTR"; tag "CAGE_supported_TSS"; tag "mRNA_end_NF"; tag "cds_end_NF"; havana_gene "OTTMUSG00000047948.1"; havana_transcript "OTTMUST00000123289.1";
chr6	HAVANA	exon	136564043	136564681	0	+	.	gene_id "ENSMUSG00000030213.13"; transcript_id "ENSMUST00000032335.13"; gene_type "protein_coding"; gene_name "Atf7ip"; transcript_type "protein_coding"; transcript_name "Atf7ip-201"; exon_number 9; exon_id "ENSMUSE00000196411.4"; level 2; protein_id "ENSMUSP00000032335.7"; transcript_support_level "1"; mgi_id "MGI:1858965"; tag "basic"; tag "Ensembl_canonical"; tag "GENCODE_Primary"; tag "appris_principal_1"; tag "CCDS"; ccdsid "CCDS20651.1"; havana_gene "OTTMUSG00000047948.1"; havana_transcript "OTTMUST00000123287.1";
chr6	HAVANA	CDS	136564043	136564681	0	+	2	gene_id "ENSMUSG00000030213.13"; transcript_id "ENSMUST00000032335.13"; gene_type "protein_coding"; gene_name "Atf7ip"; transcript_type "protein_coding"; transcript_name "Atf7ip-201"; exon_number 9; exon_id "ENSMUSE00000196411.4"; level 2; protein_id "ENSMUSP00000032335.7"; transcript_support_level "1"; mgi_id "MGI:1858965"; tag "basic"; tag "Ensembl_canonical"; tag "GENCODE_Primary"; tag "appris_principal_1"; tag "CCDS"; ccdsid "CCDS20651.1"; havana_gene "OTTMUSG00000047948.1"; havana_transcript "OTTMUST00000123287.1";
chr6	ENSEMBL_gcm37	exon	136564043	136564681	3.38854400220689	+	.	gene_id "ENSMUSG00000030213.13"; transcript_id "ENSMUSG00000030213.13_tx_6"; exon_id "chr6_136564043_136564681_+"; exonnum "9"; txlen "5598";
chr6	ENSEMBL_gcm37	exon	136564043	136564681	3.38854400220689	+	.	gene_id "ENSMUSG00000030213.13"; transcript_id "ENSMUSG00000030213.13_tx_7"; exon_id "chr6_136564043_136564681_+"; exonnum "9"; txlen "5607";
chr6	HAVANA	exon	136570074	136570144	0	+	.	gene_id "ENSMUSG00000030213.13"; transcript_id "ENSMUST00000032335.13"; gene_type "protein_coding"; gene_name "Atf7ip"; transcript_type "protein_coding"; transcript_name "Atf7ip-201"; exon_number 10; exon_id "ENSMUSE00000196409.4"; level 2; protein_id "ENSMUSP00000032335.7"; transcript_support_level "1"; mgi_id "MGI:1858965"; tag "basic"; tag "Ensembl_canonical"; tag "GENCODE_Primary"; tag "appris_principal_1"; tag "CCDS"; ccdsid "CCDS20651.1"; havana_gene "OTTMUSG00000047948.1"; havana_transcript "OTTMUST00000123287.1";
chr6	HAVANA	CDS	136570074	136570144	0	+	2	gene_id "ENSMUSG00000030213.13"; transcript_id "ENSMUST00000032335.13"; gene_type "protein_coding"; gene_name "Atf7ip"; transcript_type "protein_coding"; transcript_name "Atf7ip-201"; exon_number 10; exon_id "ENSMUSE00000196409.4"; level 2; protein_id "ENSMUSP00000032335.7"; transcript_support_level "1"; mgi_id "MGI:1858965"; tag "basic"; tag "Ensembl_canonical"; tag "GENCODE_Primary"; tag "appris_principal_1"; tag "CCDS"; ccdsid "CCDS20651.1"; havana_gene "OTTMUSG00000047948.1"; havana_transcript "OTTMUST00000123287.1";
chr6	ENSEMBL_gcm37	exon	136570074	136570144	3.38854400220689	+	.	gene_id "ENSMUSG00000030213.13"; transcript_id "ENSMUSG00000030213.13_tx_6"; exon_id "chr6_136570074_136570144_+"; exonnum "10"; txlen "5598";
chr6	ENSEMBL_gcm37	exon	136570074	136570144	3.38854400220689	+	.	gene_id "ENSMUSG00000030213.13"; transcript_id "ENSMUSG00000030213.13_tx_7"; exon_id "chr6_136570074_136570144_+"; exonnum "10"; txlen "5607";
chr6	HAVANA	exon	136572584	136573511	0	+	.	gene_id "ENSMUSG00000030213.13"; transcript_id "ENSMUST00000185332.2"; gene_type "protein_coding"; gene_name "Atf7ip"; transcript_type "retained_intron"; transcript_name "Atf7ip-202"; exon_number 1; exon_id "ENSMUSE00001335794.2"; level 2; transcript_support_level "3"; mgi_id "MGI:1858965"; havana_gene "OTTMUSG00000047948.1"; havana_transcript "OTTMUST00000123292.1";
chr6	HAVANA	transcript	136572584	136585317	0	+	.	gene_id "ENSMUSG00000030213.13"; transcript_id "ENSMUST00000185332.2"; gene_type "protein_coding"; gene_name "Atf7ip"; transcript_type "retained_intron"; transcript_name "Atf7ip-202"; level 2; transcript_support_level "3"; mgi_id "MGI:1858965"; havana_gene "OTTMUSG00000047948.1"; havana_transcript "OTTMUST00000123292.1";
chr6	HAVANA	exon	136573433	136573511	0	+	.	gene_id "ENSMUSG00000030213.13"; transcript_id "ENSMUST00000032335.13"; gene_type "protein_coding"; gene_name "Atf7ip"; transcript_type "protein_coding"; transcript_name "Atf7ip-201"; exon_number 11; exon_id "ENSMUSE00000314123.4"; level 2; protein_id "ENSMUSP00000032335.7"; transcript_support_level "1"; mgi_id "MGI:1858965"; tag "basic"; tag "Ensembl_canonical"; tag "GENCODE_Primary"; tag "appris_principal_1"; tag "CCDS"; ccdsid "CCDS20651.1"; havana_gene "OTTMUSG00000047948.1"; havana_transcript "OTTMUST00000123287.1";
chr6	HAVANA	CDS	136573433	136573511	0	+	0	gene_id "ENSMUSG00000030213.13"; transcript_id "ENSMUST00000032335.13"; gene_type "protein_coding"; gene_name "Atf7ip"; transcript_type "protein_coding"; transcript_name "Atf7ip-201"; exon_number 11; exon_id "ENSMUSE00000314123.4"; level 2; protein_id "ENSMUSP00000032335.7"; transcript_support_level "1"; mgi_id "MGI:1858965"; tag "basic"; tag "Ensembl_canonical"; tag "GENCODE_Primary"; tag "appris_principal_1"; tag "CCDS"; ccdsid "CCDS20651.1"; havana_gene "OTTMUSG00000047948.1"; havana_transcript "OTTMUST00000123287.1";
chr6	ENSEMBL_gcm37	exon	136573433	136573511	3.38854400220689	+	.	gene_id "ENSMUSG00000030213.13"; transcript_id "ENSMUSG00000030213.13_tx_6"; exon_id "chr6_136573433_136573511_+"; exonnum "11"; txlen "5598";
chr6	ENSEMBL_gcm37	exon	136573433	136573511	3.38854400220689	+	.	gene_id "ENSMUSG00000030213.13"; transcript_id "ENSMUSG00000030213.13_tx_7"; exon_id "chr6_136573433_136573511_+"; exonnum "11"; txlen "5607";
chr6	sragcm37_mid	exon	136576469	136576554	3.38854400220689	+	.	gene_id "ENSMUSG00000030213.13"; transcript_id "ENSMUSG00000030213.13_tx_6"; exon_id "chr6_136576469_136576554_+"; exonnum "12"; txlen "5598";
chr6	sragcm37_mid	exon	136576469	136576554	3.38854400220689	+	.	gene_id "ENSMUSG00000030213.13"; transcript_id "ENSMUSG00000030213.13_tx_7"; exon_id "chr6_136576469_136576554_+"; exonnum "12"; txlen "5607";
chr6	HAVANA	exon	136576648	136576803	0	+	.	gene_id "ENSMUSG00000030213.13"; transcript_id "ENSMUST00000032335.13"; gene_type "protein_coding"; gene_name "Atf7ip"; transcript_type "protein_coding"; transcript_name "Atf7ip-201"; exon_number 12; exon_id "ENSMUSE00000196405.4"; level 2; protein_id "ENSMUSP00000032335.7"; transcript_support_level "1"; mgi_id "MGI:1858965"; tag "basic"; tag "Ensembl_canonical"; tag "GENCODE_Primary"; tag "appris_principal_1"; tag "CCDS"; ccdsid "CCDS20651.1"; havana_gene "OTTMUSG00000047948.1"; havana_transcript "OTTMUST00000123287.1";
chr6	HAVANA	CDS	136576648	136576803	0	+	2	gene_id "ENSMUSG00000030213.13"; transcript_id "ENSMUST00000032335.13"; gene_type "protein_coding"; gene_name "Atf7ip"; transcript_type "protein_coding"; transcript_name "Atf7ip-201"; exon_number 12; exon_id "ENSMUSE00000196405.4"; level 2; protein_id "ENSMUSP00000032335.7"; transcript_support_level "1"; mgi_id "MGI:1858965"; tag "basic"; tag "Ensembl_canonical"; tag "GENCODE_Primary"; tag "appris_principal_1"; tag "CCDS"; ccdsid "CCDS20651.1"; havana_gene "OTTMUSG00000047948.1"; havana_transcript "OTTMUST00000123287.1";
chr6	HAVANA	exon	136576648	136576803	0	+	.	gene_id "ENSMUSG00000030213.13"; transcript_id "ENSMUST00000185332.2"; gene_type "protein_coding"; gene_name "Atf7ip"; transcript_type "retained_intron"; transcript_name "Atf7ip-202"; exon_number 2; exon_id "ENSMUSE00001323436.2"; level 2; transcript_support_level "3"; mgi_id "MGI:1858965"; havana_gene "OTTMUSG00000047948.1"; havana_transcript "OTTMUST00000123292.1";
chr6	ENSEMBL_gcm37	exon	136576648	136576803	3.38854400220689	+	.	gene_id "ENSMUSG00000030213.13"; transcript_id "ENSMUSG00000030213.13_tx_6"; exon_id "chr6_136576648_136576803_+"; exonnum "13"; txlen "5598";
chr6	ENSEMBL_gcm37	exon	136576648	136576803	3.38854400220689	+	.	gene_id "ENSMUSG00000030213.13"; transcript_id "ENSMUSG00000030213.13_tx_7"; exon_id "chr6_136576648_136576803_+"; exonnum "13"; txlen "5607";
chr6	HAVANA	exon	136580283	136580465	0	+	.	gene_id "ENSMUSG00000030213.13"; transcript_id "ENSMUST00000032335.13"; gene_type "protein_coding"; gene_name "Atf7ip"; transcript_type "protein_coding"; transcript_name "Atf7ip-201"; exon_number 13; exon_id "ENSMUSE00000196404.4"; level 2; protein_id "ENSMUSP00000032335.7"; transcript_support_level "1"; mgi_id "MGI:1858965"; tag "basic"; tag "Ensembl_canonical"; tag "GENCODE_Primary"; tag "appris_principal_1"; tag "CCDS"; ccdsid "CCDS20651.1"; havana_gene "OTTMUSG00000047948.1"; havana_transcript "OTTMUST00000123287.1";
chr6	HAVANA	CDS	136580283	136580465	0	+	2	gene_id "ENSMUSG00000030213.13"; transcript_id "ENSMUST00000032335.13"; gene_type "protein_coding"; gene_name "Atf7ip"; transcript_type "protein_coding"; transcript_name "Atf7ip-201"; exon_number 13; exon_id "ENSMUSE00000196404.4"; level 2; protein_id "ENSMUSP00000032335.7"; transcript_support_level "1"; mgi_id "MGI:1858965"; tag "basic"; tag "Ensembl_canonical"; tag "GENCODE_Primary"; tag "appris_principal_1"; tag "CCDS"; ccdsid "CCDS20651.1"; havana_gene "OTTMUSG00000047948.1"; havana_transcript "OTTMUST00000123287.1";
chr6	HAVANA	exon	136580283	136580465	0	+	.	gene_id "ENSMUSG00000030213.13"; transcript_id "ENSMUST00000185332.2"; gene_type "protein_coding"; gene_name "Atf7ip"; transcript_type "retained_intron"; transcript_name "Atf7ip-202"; exon_number 3; exon_id "ENSMUSE00001333005.2"; level 2; transcript_support_level "3"; mgi_id "MGI:1858965"; havana_gene "OTTMUSG00000047948.1"; havana_transcript "OTTMUST00000123292.1";
chr6	ENSEMBL_gcm37	exon	136580283	136580465	3.38854400220689	+	.	gene_id "ENSMUSG00000030213.13"; transcript_id "ENSMUSG00000030213.13_tx_6"; exon_id "chr6_136580283_136580465_+"; exonnum "14"; txlen "5598";
chr6	ENSEMBL_gcm37	exon	136580283	136580465	3.38854400220689	+	.	gene_id "ENSMUSG00000030213.13"; transcript_id "ENSMUSG00000030213.13_tx_7"; exon_id "chr6_136580283_136580465_+"; exonnum "14"; txlen "5607";
chr6	HAVANA	exon	136582380	136582492	0	+	.	gene_id "ENSMUSG00000030213.13"; transcript_id "ENSMUST00000032335.13"; gene_type "protein_coding"; gene_name "Atf7ip"; transcript_type "protein_coding"; transcript_name "Atf7ip-201"; exon_number 14; exon_id "ENSMUSE00000196402.4"; level 2; protein_id "ENSMUSP00000032335.7"; transcript_support_level "1"; mgi_id "MGI:1858965"; tag "basic"; tag "Ensembl_canonical"; tag "GENCODE_Primary"; tag "appris_principal_1"; tag "CCDS"; ccdsid "CCDS20651.1"; havana_gene "OTTMUSG00000047948.1"; havana_transcript "OTTMUST00000123287.1";
chr6	HAVANA	CDS	136582380	136582492	0	+	2	gene_id "ENSMUSG00000030213.13"; transcript_id "ENSMUST00000032335.13"; gene_type "protein_coding"; gene_name "Atf7ip"; transcript_type "protein_coding"; transcript_name "Atf7ip-201"; exon_number 14; exon_id "ENSMUSE00000196402.4"; level 2; protein_id "ENSMUSP00000032335.7"; transcript_support_level "1"; mgi_id "MGI:1858965"; tag "basic"; tag "Ensembl_canonical"; tag "GENCODE_Primary"; tag "appris_principal_1"; tag "CCDS"; ccdsid "CCDS20651.1"; havana_gene "OTTMUSG00000047948.1"; havana_transcript "OTTMUST00000123287.1";
chr6	HAVANA	exon	136582380	136582492	0	+	.	gene_id "ENSMUSG00000030213.13"; transcript_id "ENSMUST00000185332.2"; gene_type "protein_coding"; gene_name "Atf7ip"; transcript_type "retained_intron"; transcript_name "Atf7ip-202"; exon_number 4; exon_id "ENSMUSE00001329335.2"; level 2; transcript_support_level "3"; mgi_id "MGI:1858965"; havana_gene "OTTMUSG00000047948.1"; havana_transcript "OTTMUST00000123292.1";
chr6	ENSEMBL_gcm37	exon	136582380	136582492	3.38854400220689	+	.	gene_id "ENSMUSG00000030213.13"; transcript_id "ENSMUSG00000030213.13_tx_6"; exon_id "chr6_136582380_136582492_+"; exonnum "15"; txlen "5598";
chr6	ENSEMBL_gcm37	exon	136582380	136582492	3.38854400220689	+	.	gene_id "ENSMUSG00000030213.13"; transcript_id "ENSMUSG00000030213.13_tx_7"; exon_id "chr6_136582380_136582492_+"; exonnum "15"; txlen "5607";
chr6	HAVANA	CDS	136583472	136583888	0	+	0	gene_id "ENSMUSG00000030213.13"; transcript_id "ENSMUST00000032335.13"; gene_type "protein_coding"; gene_name "Atf7ip"; transcript_type "protein_coding"; transcript_name "Atf7ip-201"; exon_number 15; exon_id "ENSMUSE00000417713.10"; level 2; protein_id "ENSMUSP00000032335.7"; transcript_support_level "1"; mgi_id "MGI:1858965"; tag "basic"; tag "Ensembl_canonical"; tag "GENCODE_Primary"; tag "appris_principal_1"; tag "CCDS"; ccdsid "CCDS20651.1"; havana_gene "OTTMUSG00000047948.1"; havana_transcript "OTTMUST00000123287.1";
chr6	HAVANA	exon	136583472	136585317	0	+	.	gene_id "ENSMUSG00000030213.13"; transcript_id "ENSMUST00000185332.2"; gene_type "protein_coding"; gene_name "Atf7ip"; transcript_type "retained_intron"; transcript_name "Atf7ip-202"; exon_number 5; exon_id "ENSMUSE00000547607.6"; level 2; transcript_support_level "3"; mgi_id "MGI:1858965"; havana_gene "OTTMUSG00000047948.1"; havana_transcript "OTTMUST00000123292.1";
chr6	ENSEMBL_gcm37	exon	136583472	136585317	3.38854400220689	+	.	gene_id "ENSMUSG00000030213.13"; transcript_id "ENSMUSG00000030213.13_tx_6"; exon_id "chr6_136583472_136585317_+"; exonnum "16"; txlen "5598";
chr6	ENSEMBL_gcm37	exon	136583472	136585317	3.38854400220689	+	.	gene_id "ENSMUSG00000030213.13"; transcript_id "ENSMUSG00000030213.13_tx_7"; exon_id "chr6_136583472_136585317_+"; exonnum "16"; txlen "5607";
chr6	HAVANA	exon	136583472	136587860	0	+	.	gene_id "ENSMUSG00000030213.13"; transcript_id "ENSMUST00000032335.13"; gene_type "protein_coding"; gene_name "Atf7ip"; transcript_type "protein_coding"; transcript_name "Atf7ip-201"; exon_number 15; exon_id "ENSMUSE00000417713.10"; level 2; protein_id "ENSMUSP00000032335.7"; transcript_support_level "1"; mgi_id "MGI:1858965"; tag "basic"; tag "Ensembl_canonical"; tag "GENCODE_Primary"; tag "appris_principal_1"; tag "CCDS"; ccdsid "CCDS20651.1"; havana_gene "OTTMUSG00000047948.1"; havana_transcript "OTTMUST00000123287.1";
chr6	HAVANA	stop_codon	136583889	136583891	0	+	0	gene_id "ENSMUSG00000030213.13"; transcript_id "ENSMUST00000032335.13"; gene_type "protein_coding"; gene_name "Atf7ip"; transcript_type "protein_coding"; transcript_name "Atf7ip-201"; exon_number 15; exon_id "ENSMUSE00000417713.10"; level 2; protein_id "ENSMUSP00000032335.7"; transcript_support_level "1"; mgi_id "MGI:1858965"; tag "basic"; tag "Ensembl_canonical"; tag "GENCODE_Primary"; tag "appris_principal_1"; tag "CCDS"; ccdsid "CCDS20651.1"; havana_gene "OTTMUSG00000047948.1"; havana_transcript "OTTMUST00000123287.1";
chr6	HAVANA	UTR	136583889	136587860	0	+	.	gene_id "ENSMUSG00000030213.13"; transcript_id "ENSMUST00000032335.13"; gene_type "protein_coding"; gene_name "Atf7ip"; transcript_type "protein_coding"; transcript_name "Atf7ip-201"; exon_number 15; exon_id "ENSMUSE00000417713.10"; level 2; protein_id "ENSMUSP00000032335.7"; transcript_support_level "1"; mgi_id "MGI:1858965"; tag "basic"; tag "Ensembl_canonical"; tag "GENCODE_Primary"; tag "appris_principal_1"; tag "CCDS"; ccdsid "CCDS20651.1"; havana_gene "OTTMUSG00000047948.1"; havana_transcript "OTTMUST00000123287.1";
chr6	sragcm37_es	exon	136597592	136597762	5.98859023842579	+	.	gene_id "ENSMUSG00000124806.1"; transcript_id "ENSMUSG00000124806.1_tx_1"; exon_id "chr6_136597592_136597762_+"; exonnum "1"; txlen "670";
chr6	HAVANA	gene	136597630	136600004	0	+	.	gene_id "ENSMUSG00000107760.2"; gene_type "TEC"; gene_name "Gm44401"; level 2; mgi_id "MGI:5690793"; havana_gene "OTTMUSG00000057422.1";
chr6	HAVANA	transcript	136597630	136600004	0	+	.	gene_id "ENSMUSG00000107760.2"; transcript_id "ENSMUST00000204462.2"; gene_type "TEC"; gene_name "Gm44401"; transcript_type "TEC"; transcript_name "Gm44401-201"; level 2; transcript_support_level "NA"; mgi_id "MGI:5690793"; tag "basic"; tag "Ensembl_canonical"; tag "GENCODE_Primary"; havana_gene "OTTMUSG00000057422.1"; havana_transcript "OTTMUST00000141250.1";
chr6	HAVANA	exon	136597630	136600004	0	+	.	gene_id "ENSMUSG00000107760.2"; transcript_id "ENSMUST00000204462.2"; gene_type "TEC"; gene_name "Gm44401"; transcript_type "TEC"; transcript_name "Gm44401-201"; exon_number 1; exon_id "ENSMUSE00001369045.2"; level 2; transcript_support_level "NA"; mgi_id "MGI:5690793"; tag "basic"; tag "Ensembl_canonical"; tag "GENCODE_Primary"; havana_gene "OTTMUSG00000057422.1"; havana_transcript "OTTMUST00000141250.1";
chr6	sragcm37_ss	exon	136599447	136599945	5.98859023842579	+	.	gene_id "ENSMUSG00000124806.1"; transcript_id "ENSMUSG00000124806.1_tx_1"; exon_id "chr6_136599447_136599945_+"; exonnum "2"; txlen "670";
chr6	HAVANA	transcript	136607189	136607675	0	+	.	gene_id "ENSMUSG00000124806.1"; transcript_id "ENSMUST00000265958.1"; gene_type "lncRNA"; gene_name "ENSMUSG00000124806"; transcript_type "lncRNA"; transcript_name "ENSMUST00000265958"; level 2; tag "TAGENE";
chr6	HAVANA	exon	136607189	136607675	0	+	.	gene_id "ENSMUSG00000124806.1"; transcript_id "ENSMUST00000265958.1"; gene_type "lncRNA"; gene_name "ENSMUSG00000124806"; transcript_type "lncRNA"; transcript_name "ENSMUST00000265958"; exon_number 1; exon_id "ENSMUSE00001527991.1"; level 2; tag "TAGENE";
chr6	HAVANA	gene	136607189	136667005	0	+	.	gene_id "ENSMUSG00000124806.1"; gene_type "lncRNA"; gene_name "ENSMUSG00000124806"; level 2;
chr6	HAVANA	exon	136607204	136607322	0	+	.	gene_id "ENSMUSG00000124806.1"; transcript_id "ENSMUST00000265956.1"; gene_type "lncRNA"; gene_name "ENSMUSG00000124806"; transcript_type "lncRNA"; transcript_name "ENSMUST00000265956"; exon_number 1; exon_id "ENSMUSE00001527992.1"; level 2; tag "basic"; tag "TAGENE";
chr6	HAVANA	transcript	136607204	136615883	0	+	.	gene_id "ENSMUSG00000124806.1"; transcript_id "ENSMUST00000265956.1"; gene_type "lncRNA"; gene_name "ENSMUSG00000124806"; transcript_type "lncRNA"; transcript_name "ENSMUST00000265956"; level 2; tag "basic"; tag "TAGENE";
chr6	HAVANA	exon	136607211	136607322	0	+	.	gene_id "ENSMUSG00000124806.1"; transcript_id "ENSMUST00000265949.1"; gene_type "lncRNA"; gene_name "ENSMUSG00000124806"; transcript_type "lncRNA"; transcript_name "ENSMUST00000265949"; exon_number 1; exon_id "ENSMUSE00001527998.1"; level 2; tag "basic"; tag "Ensembl_canonical"; tag "GENCODE_Primary"; tag "TAGENE";
chr6	ENSEMBL_gcm37	exon	136607211	136607322	0.0505013666471524	+	.	gene_id "ENSMUSG00000124806.1"; transcript_id "ENSMUSG00000124806.1_tx_8"; exon_id "chr6_136607211_136607322_+"; exonnum "1"; txlen "684";
chr6	ENSEMBL_gcm37	exon	136607211	136607322	0.0136774534669371	+	.	gene_id "ENSMUSG00000124806.1"; transcript_id "ENSMUSG00000124806.1_tx_9"; exon_id "chr6_136607211_136607322_+"; exonnum "1"; txlen "663";
chr6	HAVANA	transcript	136607211	136667002	0	+	.	gene_id "ENSMUSG00000124806.1"; transcript_id "ENSMUST00000265949.1"; gene_type "lncRNA"; gene_name "ENSMUSG00000124806"; transcript_type "lncRNA"; transcript_name "ENSMUST00000265949"; level 2; tag "basic"; tag "Ensembl_canonical"; tag "GENCODE_Primary"; tag "TAGENE";
chr6	sragcm37_mid	exon	136609514	136609600	0.0505013666471524	+	.	gene_id "ENSMUSG00000124806.1"; transcript_id "ENSMUSG00000124806.1_tx_8"; exon_id "chr6_136609514_136609600_+"; exonnum "2"; txlen "684";
chr6	sragcm37_mid	exon	136609514	136609600	0.0136774534669371	+	.	gene_id "ENSMUSG00000124806.1"; transcript_id "ENSMUSG00000124806.1_tx_9"; exon_id "chr6_136609514_136609600_+"; exonnum "2"; txlen "663";
chr6	HAVANA	exon	136610966	136611198	0	+	.	gene_id "ENSMUSG00000124806.1"; transcript_id "ENSMUST00000265950.1"; gene_type "lncRNA"; gene_name "ENSMUSG00000124806"; transcript_type "lncRNA"; transcript_name "ENSMUST00000265950"; exon_number 1; exon_id "ENSMUSE00001528005.1"; level 2; tag "basic"; tag "TAGENE";
chr6	HAVANA	transcript	136610966	136655872	0	+	.	gene_id "ENSMUSG00000124806.1"; transcript_id "ENSMUST00000265950.1"; gene_type "lncRNA"; gene_name "ENSMUSG00000124806"; transcript_type "lncRNA"; transcript_name "ENSMUST00000265950"; level 2; tag "basic"; tag "TAGENE";
chr6	HAVANA	exon	136613242	136613434	0	+	.	gene_id "ENSMUSG00000124806.1"; transcript_id "ENSMUST00000265956.1"; gene_type "lncRNA"; gene_name "ENSMUSG00000124806"; transcript_type "lncRNA"; transcript_name "ENSMUST00000265956"; exon_number 2; exon_id "ENSMUSE00001528007.1"; level 2; tag "basic"; tag "TAGENE";
chr6	HAVANA	exon	136613242	136613434	0	+	.	gene_id "ENSMUSG00000124806.1"; transcript_id "ENSMUST00000265949.1"; gene_type "lncRNA"; gene_name "ENSMUSG00000124806"; transcript_type "lncRNA"; transcript_name "ENSMUST00000265949"; exon_number 2; exon_id "ENSMUSE00001528007.1"; level 2; tag "basic"; tag "Ensembl_canonical"; tag "GENCODE_Primary"; tag "TAGENE";
chr6	HAVANA	exon	136613242	136613434	0	+	.	gene_id "ENSMUSG00000124806.1"; transcript_id "ENSMUST00000265950.1"; gene_type "lncRNA"; gene_name "ENSMUSG00000124806"; transcript_type "lncRNA"; transcript_name "ENSMUST00000265950"; exon_number 2; exon_id "ENSMUSE00001528007.1"; level 2; tag "basic"; tag "TAGENE";
chr6	ENSEMBL_gcm37	exon	136613242	136613434	0.0505013666471524	+	.	gene_id "ENSMUSG00000124806.1"; transcript_id "ENSMUSG00000124806.1_tx_8"; exon_id "chr6_136613242_136613434_+"; exonnum "3"; txlen "684";
chr6	ENSEMBL_gcm37	exon	136613242	136613434	0.0136774534669371	+	.	gene_id "ENSMUSG00000124806.1"; transcript_id "ENSMUSG00000124806.1_tx_9"; exon_id "chr6_136613242_136613434_+"; exonnum "3"; txlen "663";
chr6	HAVANA	exon	136615539	136615883	0	+	.	gene_id "ENSMUSG00000124806.1"; transcript_id "ENSMUST00000265956.1"; gene_type "lncRNA"; gene_name "ENSMUSG00000124806"; transcript_type "lncRNA"; transcript_name "ENSMUST00000265956"; exon_number 3; exon_id "ENSMUSE00001528004.1"; level 2; tag "basic"; tag "TAGENE";
chr6	HAVANA	exon	136637455	136637506	0	+	.	gene_id "ENSMUSG00000124806.1"; transcript_id "ENSMUST00000265953.1"; gene_type "lncRNA"; gene_name "ENSMUSG00000124806"; transcript_type "lncRNA"; transcript_name "ENSMUST00000265953"; exon_number 1; exon_id "ENSMUSE00001527997.1"; level 2; tag "basic"; tag "TAGENE";
chr6	HAVANA	exon	136637455	136637506	0	+	.	gene_id "ENSMUSG00000124806.1"; transcript_id "ENSMUST00000265951.1"; gene_type "lncRNA"; gene_name "ENSMUSG00000124806"; transcript_type "lncRNA"; transcript_name "ENSMUST00000265951"; exon_number 1; exon_id "ENSMUSE00001527997.1"; level 2; tag "TAGENE";
chr6	HAVANA	transcript	136637455	136655876	0	+	.	gene_id "ENSMUSG00000124806.1"; transcript_id "ENSMUST00000265953.1"; gene_type "lncRNA"; gene_name "ENSMUSG00000124806"; transcript_type "lncRNA"; transcript_name "ENSMUST00000265953"; level 2; tag "basic"; tag "TAGENE";
chr6	HAVANA	transcript	136637455	136667002	0	+	.	gene_id "ENSMUSG00000124806.1"; transcript_id "ENSMUST00000265951.1"; gene_type "lncRNA"; gene_name "ENSMUSG00000124806"; transcript_type "lncRNA"; transcript_name "ENSMUST00000265951"; level 2; tag "TAGENE";
chr6	HAVANA	exon	136637465	136637506	0	+	.	gene_id "ENSMUSG00000124806.1"; transcript_id "ENSMUST00000265952.1"; gene_type "lncRNA"; gene_name "ENSMUSG00000124806"; transcript_type "lncRNA"; transcript_name "ENSMUST00000265952"; exon_number 1; exon_id "ENSMUSE00001527994.1"; level 2; tag "TAGENE";
chr6	HAVANA	transcript	136637465	136667002	0	+	.	gene_id "ENSMUSG00000124806.1"; transcript_id "ENSMUST00000265952.1"; gene_type "lncRNA"; gene_name "ENSMUSG00000124806"; transcript_type "lncRNA"; transcript_name "ENSMUST00000265952"; level 2; tag "TAGENE";
chr6	HAVANA	exon	136651308	136651401	0	+	.	gene_id "ENSMUSG00000124806.1"; transcript_id "ENSMUST00000265954.1"; gene_type "lncRNA"; gene_name "ENSMUSG00000124806"; transcript_type "lncRNA"; transcript_name "ENSMUST00000265954"; exon_number 1; exon_id "ENSMUSE00001527996.1"; level 2; tag "TAGENE";
chr6	HAVANA	transcript	136651308	136667002	0	+	.	gene_id "ENSMUSG00000124806.1"; transcript_id "ENSMUST00000265954.1"; gene_type "lncRNA"; gene_name "ENSMUSG00000124806"; transcript_type "lncRNA"; transcript_name "ENSMUST00000265954"; level 2; tag "TAGENE";
chr6	HAVANA	exon	136654916	136654971	0	+	.	gene_id "ENSMUSG00000124806.1"; transcript_id "ENSMUST00000265949.1"; gene_type "lncRNA"; gene_name "ENSMUSG00000124806"; transcript_type "lncRNA"; transcript_name "ENSMUST00000265949"; exon_number 3; exon_id "ENSMUSE00001528006.1"; level 2; tag "basic"; tag "Ensembl_canonical"; tag "GENCODE_Primary"; tag "TAGENE";
chr6	HAVANA	exon	136654916	136654971	0	+	.	gene_id "ENSMUSG00000124806.1"; transcript_id "ENSMUST00000265950.1"; gene_type "lncRNA"; gene_name "ENSMUSG00000124806"; transcript_type "lncRNA"; transcript_name "ENSMUST00000265950"; exon_number 3; exon_id "ENSMUSE00001528006.1"; level 2; tag "basic"; tag "TAGENE";
chr6	HAVANA	exon	136654916	136654971	0	+	.	gene_id "ENSMUSG00000124806.1"; transcript_id "ENSMUST00000265953.1"; gene_type "lncRNA"; gene_name "ENSMUSG00000124806"; transcript_type "lncRNA"; transcript_name "ENSMUST00000265953"; exon_number 2; exon_id "ENSMUSE00001528006.1"; level 2; tag "basic"; tag "TAGENE";
chr6	HAVANA	exon	136654916	136654971	0	+	.	gene_id "ENSMUSG00000124806.1"; transcript_id "ENSMUST00000265951.1"; gene_type "lncRNA"; gene_name "ENSMUSG00000124806"; transcript_type "lncRNA"; transcript_name "ENSMUST00000265951"; exon_number 2; exon_id "ENSMUSE00001528006.1"; level 2; tag "TAGENE";
chr6	HAVANA	exon	136654916	136654971	0	+	.	gene_id "ENSMUSG00000124806.1"; transcript_id "ENSMUST00000265952.1"; gene_type "lncRNA"; gene_name "ENSMUSG00000124806"; transcript_type "lncRNA"; transcript_name "ENSMUST00000265952"; exon_number 2; exon_id "ENSMUSE00001528006.1"; level 2; tag "TAGENE";
chr6	HAVANA	exon	136654916	136654971	0	+	.	gene_id "ENSMUSG00000124806.1"; transcript_id "ENSMUST00000265954.1"; gene_type "lncRNA"; gene_name "ENSMUSG00000124806"; transcript_type "lncRNA"; transcript_name "ENSMUST00000265954"; exon_number 2; exon_id "ENSMUSE00001528006.1"; level 2; tag "TAGENE";
chr6	ENSEMBL_gcm37	exon	136654916	136654971	0.0505013666471524	+	.	gene_id "ENSMUSG00000124806.1"; transcript_id "ENSMUSG00000124806.1_tx_8"; exon_id "chr6_136654916_136654971_+"; exonnum "4"; txlen "684";
chr6	ENSEMBL_gcm37	exon	136654916	136654971	0.0136774534669371	+	.	gene_id "ENSMUSG00000124806.1"; transcript_id "ENSMUSG00000124806.1_tx_9"; exon_id "chr6_136654916_136654971_+"; exonnum "4"; txlen "663";
chr6	HAVANA	exon	136655277	136655403	0	+	.	gene_id "ENSMUSG00000124806.1"; transcript_id "ENSMUST00000265957.1"; gene_type "lncRNA"; gene_name "ENSMUSG00000124806"; transcript_type "lncRNA"; transcript_name "ENSMUST00000265957"; exon_number 1; exon_id "ENSMUSE00001528002.1"; level 2; tag "TAGENE";
chr6	HAVANA	exon	136655277	136655403	0	+	.	gene_id "ENSMUSG00000124806.1"; transcript_id "ENSMUST00000265955.1"; gene_type "lncRNA"; gene_name "ENSMUSG00000124806"; transcript_type "lncRNA"; transcript_name "ENSMUST00000265955"; exon_number 1; exon_id "ENSMUSE00001528002.1"; level 2; tag "TAGENE";
chr6	HAVANA	transcript	136655277	136661558	0	+	.	gene_id "ENSMUSG00000124806.1"; transcript_id "ENSMUST00000265957.1"; gene_type "lncRNA"; gene_name "ENSMUSG00000124806"; transcript_type "lncRNA"; transcript_name "ENSMUST00000265957"; level 2; tag "TAGENE";
chr6	HAVANA	transcript	136655277	136667005	0	+	.	gene_id "ENSMUSG00000124806.1"; transcript_id "ENSMUST00000265955.1"; gene_type "lncRNA"; gene_name "ENSMUSG00000124806"; transcript_type "lncRNA"; transcript_name "ENSMUST00000265955"; level 2; tag "TAGENE";
chr6	HAVANA	exon	136655280	136655403	0	+	.	gene_id "ENSMUSG00000124806.1"; transcript_id "ENSMUST00000265952.1"; gene_type "lncRNA"; gene_name "ENSMUSG00000124806"; transcript_type "lncRNA"; transcript_name "ENSMUST00000265952"; exon_number 3; exon_id "ENSMUSE00001527999.1"; level 2; tag "TAGENE";
chr6	HAVANA	exon	136655280	136655872	0	+	.	gene_id "ENSMUSG00000124806.1"; transcript_id "ENSMUST00000265950.1"; gene_type "lncRNA"; gene_name "ENSMUSG00000124806"; transcript_type "lncRNA"; transcript_name "ENSMUST00000265950"; exon_number 4; exon_id "ENSMUSE00001528008.1"; level 2; tag "basic"; tag "TAGENE";
chr6	HAVANA	exon	136655280	136655876	0	+	.	gene_id "ENSMUSG00000124806.1"; transcript_id "ENSMUST00000265953.1"; gene_type "lncRNA"; gene_name "ENSMUSG00000124806"; transcript_type "lncRNA"; transcript_name "ENSMUST00000265953"; exon_number 3; exon_id "ENSMUSE00001528001.1"; level 2; tag "basic"; tag "TAGENE";
chr6	HAVANA	exon	136661372	136661558	0	+	.	gene_id "ENSMUSG00000124806.1"; transcript_id "ENSMUST00000265957.1"; gene_type "lncRNA"; gene_name "ENSMUSG00000124806"; transcript_type "lncRNA"; transcript_name "ENSMUST00000265957"; exon_number 2; exon_id "ENSMUSE00001528003.1"; level 2; tag "TAGENE";
chr6	HAVANA	exon	136664034	136664166	0	+	.	gene_id "ENSMUSG00000124806.1"; transcript_id "ENSMUST00000265949.1"; gene_type "lncRNA"; gene_name "ENSMUSG00000124806"; transcript_type "lncRNA"; transcript_name "ENSMUST00000265949"; exon_number 4; exon_id "ENSMUSE00001528000.1"; level 2; tag "basic"; tag "Ensembl_canonical"; tag "GENCODE_Primary"; tag "TAGENE";
chr6	HAVANA	exon	136664034	136664166	0	+	.	gene_id "ENSMUSG00000124806.1"; transcript_id "ENSMUST00000265951.1"; gene_type "lncRNA"; gene_name "ENSMUSG00000124806"; transcript_type "lncRNA"; transcript_name "ENSMUST00000265951"; exon_number 3; exon_id "ENSMUSE00001528000.1"; level 2; tag "TAGENE";
chr6	HAVANA	exon	136664034	136664166	0	+	.	gene_id "ENSMUSG00000124806.1"; transcript_id "ENSMUST00000265952.1"; gene_type "lncRNA"; gene_name "ENSMUSG00000124806"; transcript_type "lncRNA"; transcript_name "ENSMUST00000265952"; exon_number 4; exon_id "ENSMUSE00001528000.1"; level 2; tag "TAGENE";
chr6	HAVANA	exon	136664034	136664166	0	+	.	gene_id "ENSMUSG00000124806.1"; transcript_id "ENSMUST00000265954.1"; gene_type "lncRNA"; gene_name "ENSMUSG00000124806"; transcript_type "lncRNA"; transcript_name "ENSMUST00000265954"; exon_number 3; exon_id "ENSMUSE00001528000.1"; level 2; tag "TAGENE";
chr6	HAVANA	exon	136664034	136664166	0	+	.	gene_id "ENSMUSG00000124806.1"; transcript_id "ENSMUST00000265955.1"; gene_type "lncRNA"; gene_name "ENSMUSG00000124806"; transcript_type "lncRNA"; transcript_name "ENSMUST00000265955"; exon_number 2; exon_id "ENSMUSE00001528000.1"; level 2; tag "TAGENE";
chr6	ENSEMBL_gcm37	exon	136664034	136664166	0.0505013666471524	+	.	gene_id "ENSMUSG00000124806.1"; transcript_id "ENSMUSG00000124806.1_tx_8"; exon_id "chr6_136664034_136664166_+"; exonnum "5"; txlen "684";
chr6	ENSEMBL_gcm37	exon	136664034	136664166	0.0136774534669371	+	.	gene_id "ENSMUSG00000124806.1"; transcript_id "ENSMUSG00000124806.1_tx_9"; exon_id "chr6_136664034_136664166_+"; exonnum "5"; txlen "663";
chr6	HAVANA	exon	136666900	136667002	0	+	.	gene_id "ENSMUSG00000124806.1"; transcript_id "ENSMUST00000265949.1"; gene_type "lncRNA"; gene_name "ENSMUSG00000124806"; transcript_type "lncRNA"; transcript_name "ENSMUST00000265949"; exon_number 5; exon_id "ENSMUSE00001527995.1"; level 2; tag "basic"; tag "Ensembl_canonical"; tag "GENCODE_Primary"; tag "TAGENE";
chr6	HAVANA	exon	136666900	136667002	0	+	.	gene_id "ENSMUSG00000124806.1"; transcript_id "ENSMUST00000265951.1"; gene_type "lncRNA"; gene_name "ENSMUSG00000124806"; transcript_type "lncRNA"; transcript_name "ENSMUST00000265951"; exon_number 4; exon_id "ENSMUSE00001527995.1"; level 2; tag "TAGENE";
chr6	HAVANA	exon	136666900	136667002	0	+	.	gene_id "ENSMUSG00000124806.1"; transcript_id "ENSMUST00000265952.1"; gene_type "lncRNA"; gene_name "ENSMUSG00000124806"; transcript_type "lncRNA"; transcript_name "ENSMUST00000265952"; exon_number 5; exon_id "ENSMUSE00001527995.1"; level 2; tag "TAGENE";
chr6	HAVANA	exon	136666900	136667002	0	+	.	gene_id "ENSMUSG00000124806.1"; transcript_id "ENSMUST00000265954.1"; gene_type "lncRNA"; gene_name "ENSMUSG00000124806"; transcript_type "lncRNA"; transcript_name "ENSMUST00000265954"; exon_number 4; exon_id "ENSMUSE00001527995.1"; level 2; tag "TAGENE";
chr6	ENSEMBL_gcm37	exon	136666900	136667002	0.0505013666471524	+	.	gene_id "ENSMUSG00000124806.1"; transcript_id "ENSMUSG00000124806.1_tx_8"; exon_id "chr6_136666900_136667002_+"; exonnum "6"; txlen "684";
chr6	HAVANA	exon	136666900	136667005	0	+	.	gene_id "ENSMUSG00000124806.1"; transcript_id "ENSMUST00000265955.1"; gene_type "lncRNA"; gene_name "ENSMUSG00000124806"; transcript_type "lncRNA"; transcript_name "ENSMUST00000265955"; exon_number 3; exon_id "ENSMUSE00001527993.1"; level 2; tag "TAGENE";
chr6	sragcm37_ss	exon	136690121	136690202	0.0136774534669371	+	.	gene_id "ENSMUSG00000124806.1"; transcript_id "ENSMUSG00000124806.1_tx_9"; exon_id "chr6_136690121_136690202_+"; exonnum "6"; txlen "663";
chr6	sragcm37_es	exon	136697670	136697875	0.0543711956462588	+	.	gene_id "sragcm37_gene_20571"; transcript_id "sragcm37_gene_20571_tx_1"; exon_id "chr6_136697670_136697875_+"; exonnum "1"; txlen "712";
chr6	sragcm37_ss	exon	136697972	136698477	0.0543711956462588	+	.	gene_id "sragcm37_gene_20571"; transcript_id "sragcm37_gene_20571_tx_1"; exon_id "chr6_136697972_136698477_+"; exonnum "2"; txlen "712";
chr6	sragcm37_es	exon	136708753	136708869	1.53301167759263	+	.	gene_id "sragcm37_gene_9901"; transcript_id "sragcm37_gene_9901_tx_1"; exon_id "chr6_136708753_136708869_+"; exonnum "1"; txlen "509";
chr6	sragcm37_es	exon	136708753	136708869	0.513038752163276	+	.	gene_id "sragcm37_gene_9901"; transcript_id "sragcm37_gene_9901_tx_2"; exon_id "chr6_136708753_136708869_+"; exonnum "1"; txlen "681";
chr6	sragcm37_es	exon	136712716	136712949	0.502051282677236	+	.	gene_id "sragcm37_gene_9901"; transcript_id "sragcm37_gene_9901_tx_3"; exon_id "chr6_136712716_136712949_+"; exonnum "1"; txlen "798";
chr6	sragcm37_mid	exon	136718365	136718536	0.513038752163276	+	.	gene_id "sragcm37_gene_9901"; transcript_id "sragcm37_gene_9901_tx_2"; exon_id "chr6_136718365_136718536_+"; exonnum "2"; txlen "681";
chr6	sragcm37_mid	exon	136718365	136718536	0.502051282677236	+	.	gene_id "sragcm37_gene_9901"; transcript_id "sragcm37_gene_9901_tx_3"; exon_id "chr6_136718365_136718536_+"; exonnum "2"; txlen "798";
chr6	sragcm37_ss	exon	136720714	136721105	1.53301167759263	+	.	gene_id "sragcm37_gene_9901"; transcript_id "sragcm37_gene_9901_tx_1"; exon_id "chr6_136720714_136721105_+"; exonnum "2"; txlen "509";
chr6	sragcm37_ss	exon	136720714	136721105	0.513038752163276	+	.	gene_id "sragcm37_gene_9901"; transcript_id "sragcm37_gene_9901_tx_2"; exon_id "chr6_136720714_136721105_+"; exonnum "3"; txlen "681";
chr6	sragcm37_ss	exon	136720714	136721105	0.502051282677236	+	.	gene_id "sragcm37_gene_9901"; transcript_id "sragcm37_gene_9901_tx_3"; exon_id "chr6_136720714_136721105_+"; exonnum "3"; txlen "798";
chr6	sragcm37_es	exon	136739152	136739264	0.0289920736200417	+	.	gene_id "ENSMUSG00000139327.1"; transcript_id "ENSMUSG00000139327.1_tx_1"; exon_id "chr6_136739152_136739264_+"; exonnum "1"; txlen "622";
chr6	sragcm37_es	exon	136739152	136739264	0.0197812169983591	+	.	gene_id "ENSMUSG00000139327.1"; transcript_id "ENSMUSG00000139327.1_tx_3"; exon_id "chr6_136739152_136739264_+"; exonnum "1"; txlen "517";
chr6	sragcm37_es	exon	136759067	136759428	0.0185750369759852	+	.	gene_id "ENSMUSG00000139327.1"; transcript_id "ENSMUSG00000139327.1_tx_4"; exon_id "chr6_136759067_136759428_+"; exonnum "1"; txlen "766";
chr6	sragcm37_es	exon	136759067	136759428	0.0106516036777865	+	.	gene_id "ENSMUSG00000139327.1"; transcript_id "ENSMUSG00000139327.1_tx_6"; exon_id "chr6_136759067_136759428_+"; exonnum "1"; txlen "871";
chr6	HAVANA	exon	136759478	136759529	0	+	.	gene_id "ENSMUSG00000139327.1"; transcript_id "ENSMUST00000352662.1"; gene_type "lncRNA"; gene_name "ENSMUSG00000139327"; transcript_type "lncRNA"; transcript_name "ENSMUST00000352662"; exon_number 1; exon_id "ENSMUSE00001694214.1"; level 2; tag "basic"; tag "Ensembl_canonical"; tag "GENCODE_Primary"; tag "TAGENE";
chr6	ENSEMBL_gcm37	exon	136759478	136759529	0.0152726851288684	+	.	gene_id "ENSMUSG00000139327.1"; transcript_id "ENSMUSG00000139327.1_tx_5"; exon_id "chr6_136759478_136759529_+"; exonnum "1"; txlen "561";
chr6	ENSEMBL_gcm37	exon	136759478	136759529	0.00805965521852064	+	.	gene_id "ENSMUSG00000139327.1"; transcript_id "ENSMUSG00000139327.1_tx_8"; exon_id "chr6_136759478_136759529_+"; exonnum "1"; txlen "519";
chr6	ENSEMBL_gcm37	exon	136759478	136759529	0.00805965521852064	+	.	gene_id "ENSMUSG00000139327.1"; transcript_id "ENSMUSG00000139327.1_tx_9"; exon_id "chr6_136759478_136759529_+"; exonnum "1"; txlen "624";
chr6	HAVANA	gene	136759478	136768113	0	+	.	gene_id "ENSMUSG00000139327.1"; gene_type "lncRNA"; gene_name "ENSMUSG00000139327"; level 2;
chr6	HAVANA	transcript	136759478	136768113	0	+	.	gene_id "ENSMUSG00000139327.1"; transcript_id "ENSMUST00000352662.1"; gene_type "lncRNA"; gene_name "ENSMUSG00000139327"; transcript_type "lncRNA"; transcript_name "ENSMUST00000352662"; level 2; tag "basic"; tag "Ensembl_canonical"; tag "GENCODE_Primary"; tag "TAGENE";
chr6	sragcm37_es	exon	136760419	136760508	0.00358295003601807	+	.	gene_id "ENSMUSG00000139327.1"; transcript_id "ENSMUSG00000139327.1_tx_11"; exon_id "chr6_136760419_136760508_+"; exonnum "1"; txlen "557";
chr6	HAVANA	exon	136760624	136760686	0	+	.	gene_id "ENSMUSG00000139327.1"; transcript_id "ENSMUST00000352662.1"; gene_type "lncRNA"; gene_name "ENSMUSG00000139327"; transcript_type "lncRNA"; transcript_name "ENSMUST00000352662"; exon_number 2; exon_id "ENSMUSE00001694213.1"; level 2; tag "basic"; tag "Ensembl_canonical"; tag "GENCODE_Primary"; tag "TAGENE";
chr6	ENSEMBL_gcm37	exon	136760624	136760686	0.00358295003601807	+	.	gene_id "ENSMUSG00000139327.1"; transcript_id "ENSMUSG00000139327.1_tx_11"; exon_id "chr6_136760624_136760686_+"; exonnum "2"; txlen "557";
chr6	ENSEMBL_gcm37	exon	136760624	136760686	0.00805965521852064	+	.	gene_id "ENSMUSG00000139327.1"; transcript_id "ENSMUSG00000139327.1_tx_8"; exon_id "chr6_136760624_136760686_+"; exonnum "2"; txlen "519";
chr6	ENSEMBL_gcm37	exon	136760624	136760686	0.00805965521852064	+	.	gene_id "ENSMUSG00000139327.1"; transcript_id "ENSMUSG00000139327.1_tx_9"; exon_id "chr6_136760624_136760686_+"; exonnum "2"; txlen "624";
chr6	HAVANA	exon	136761092	136761205	0	+	.	gene_id "ENSMUSG00000139327.1"; transcript_id "ENSMUST00000352662.1"; gene_type "lncRNA"; gene_name "ENSMUSG00000139327"; transcript_type "lncRNA"; transcript_name "ENSMUST00000352662"; exon_number 3; exon_id "ENSMUSE00001694217.1"; level 2; tag "basic"; tag "Ensembl_canonical"; tag "GENCODE_Primary"; tag "TAGENE";
chr6	ENSEMBL_gcm37	exon	136761092	136761205	0.0289920736200417	+	.	gene_id "ENSMUSG00000139327.1"; transcript_id "ENSMUSG00000139327.1_tx_1"; exon_id "chr6_136761092_136761205_+"; exonnum "2"; txlen "622";
chr6	ENSEMBL_gcm37	exon	136761092	136761205	0.00358295003601807	+	.	gene_id "ENSMUSG00000139327.1"; transcript_id "ENSMUSG00000139327.1_tx_11"; exon_id "chr6_136761092_136761205_+"; exonnum "3"; txlen "557";
chr6	ENSEMBL_gcm37	exon	136761092	136761205	0.0197812169983591	+	.	gene_id "ENSMUSG00000139327.1"; transcript_id "ENSMUSG00000139327.1_tx_3"; exon_id "chr6_136761092_136761205_+"; exonnum "2"; txlen "517";
chr6	ENSEMBL_gcm37	exon	136761092	136761205	0.0185750369759852	+	.	gene_id "ENSMUSG00000139327.1"; transcript_id "ENSMUSG00000139327.1_tx_4"; exon_id "chr6_136761092_136761205_+"; exonnum "2"; txlen "766";
chr6	ENSEMBL_gcm37	exon	136761092	136761205	0.0152726851288684	+	.	gene_id "ENSMUSG00000139327.1"; transcript_id "ENSMUSG00000139327.1_tx_5"; exon_id "chr6_136761092_136761205_+"; exonnum "2"; txlen "561";
chr6	ENSEMBL_gcm37	exon	136761092	136761205	0.0106516036777865	+	.	gene_id "ENSMUSG00000139327.1"; transcript_id "ENSMUSG00000139327.1_tx_6"; exon_id "chr6_136761092_136761205_+"; exonnum "2"; txlen "871";
chr6	ENSEMBL_gcm37	exon	136761092	136761205	0.00805965521852064	+	.	gene_id "ENSMUSG00000139327.1"; transcript_id "ENSMUSG00000139327.1_tx_8"; exon_id "chr6_136761092_136761205_+"; exonnum "3"; txlen "519";
chr6	ENSEMBL_gcm37	exon	136761092	136761205	0.00805965521852064	+	.	gene_id "ENSMUSG00000139327.1"; transcript_id "ENSMUSG00000139327.1_tx_9"; exon_id "chr6_136761092_136761205_+"; exonnum "3"; txlen "624";
chr6	HAVANA	exon	136762546	136762650	0	+	.	gene_id "ENSMUSG00000139327.1"; transcript_id "ENSMUST00000352662.1"; gene_type "lncRNA"; gene_name "ENSMUSG00000139327"; transcript_type "lncRNA"; transcript_name "ENSMUST00000352662"; exon_number 4; exon_id "ENSMUSE00001694216.1"; level 2; tag "basic"; tag "Ensembl_canonical"; tag "GENCODE_Primary"; tag "TAGENE";
chr6	ENSEMBL_gcm37	exon	136762546	136762650	0.0289920736200417	+	.	gene_id "ENSMUSG00000139327.1"; transcript_id "ENSMUSG00000139327.1_tx_1"; exon_id "chr6_136762546_136762650_+"; exonnum "3"; txlen "622";
chr6	ENSEMBL_gcm37	exon	136762546	136762650	0.0152726851288684	+	.	gene_id "ENSMUSG00000139327.1"; transcript_id "ENSMUSG00000139327.1_tx_5"; exon_id "chr6_136762546_136762650_+"; exonnum "3"; txlen "561";
chr6	ENSEMBL_gcm37	exon	136762546	136762650	0.0106516036777865	+	.	gene_id "ENSMUSG00000139327.1"; transcript_id "ENSMUSG00000139327.1_tx_6"; exon_id "chr6_136762546_136762650_+"; exonnum "3"; txlen "871";
chr6	ENSEMBL_gcm37	exon	136762546	136762650	0.00805965521852064	+	.	gene_id "ENSMUSG00000139327.1"; transcript_id "ENSMUSG00000139327.1_tx_9"; exon_id "chr6_136762546_136762650_+"; exonnum "4"; txlen "624";
chr6	sragcm37_es	exon	136767845	136767944	0.00794506907272233	+	.	gene_id "ENSMUSG00000139327.1"; transcript_id "ENSMUSG00000139327.1_tx_10"; exon_id "chr6_136767845_136767944_+"; exonnum "1"; txlen "599";
chr6	HAVANA	exon	136767998	136768113	0	+	.	gene_id "ENSMUSG00000139327.1"; transcript_id "ENSMUST00000352662.1"; gene_type "lncRNA"; gene_name "ENSMUSG00000139327"; transcript_type "lncRNA"; transcript_name "ENSMUST00000352662"; exon_number 5; exon_id "ENSMUSE00001694215.1"; level 2; tag "basic"; tag "Ensembl_canonical"; tag "GENCODE_Primary"; tag "TAGENE";
chr6	sragcm37_mid	exon	136768575	136768783	0.00794506907272233	+	.	gene_id "ENSMUSG00000139327.1"; transcript_id "ENSMUSG00000139327.1_tx_10"; exon_id "chr6_136768575_136768783_+"; exonnum "2"; txlen "599";
chr6	sragcm37_ss	exon	136773588	136773877	0.0289920736200417	+	.	gene_id "ENSMUSG00000139327.1"; transcript_id "ENSMUSG00000139327.1_tx_1"; exon_id "chr6_136773588_136773877_+"; exonnum "4"; txlen "622";
chr6	sragcm37_ss	exon	136773588	136773877	0.00794506907272233	+	.	gene_id "ENSMUSG00000139327.1"; transcript_id "ENSMUSG00000139327.1_tx_10"; exon_id "chr6_136773588_136773877_+"; exonnum "3"; txlen "599";
chr6	sragcm37_ss	exon	136773588	136773877	0.00358295003601807	+	.	gene_id "ENSMUSG00000139327.1"; transcript_id "ENSMUSG00000139327.1_tx_11"; exon_id "chr6_136773588_136773877_+"; exonnum "4"; txlen "557";
chr6	sragcm37_ss	exon	136773588	136773877	0.0197812169983591	+	.	gene_id "ENSMUSG00000139327.1"; transcript_id "ENSMUSG00000139327.1_tx_3"; exon_id "chr6_136773588_136773877_+"; exonnum "3"; txlen "517";
chr6	sragcm37_ss	exon	136773588	136773877	0.0185750369759852	+	.	gene_id "ENSMUSG00000139327.1"; transcript_id "ENSMUSG00000139327.1_tx_4"; exon_id "chr6_136773588_136773877_+"; exonnum "3"; txlen "766";
chr6	sragcm37_ss	exon	136773588	136773877	0.0152726851288684	+	.	gene_id "ENSMUSG00000139327.1"; transcript_id "ENSMUSG00000139327.1_tx_5"; exon_id "chr6_136773588_136773877_+"; exonnum "4"; txlen "561";
chr6	sragcm37_ss	exon	136773588	136773877	0.0106516036777865	+	.	gene_id "ENSMUSG00000139327.1"; transcript_id "ENSMUSG00000139327.1_tx_6"; exon_id "chr6_136773588_136773877_+"; exonnum "4"; txlen "871";
chr6	sragcm37_ss	exon	136773588	136773877	0.00805965521852064	+	.	gene_id "ENSMUSG00000139327.1"; transcript_id "ENSMUSG00000139327.1_tx_8"; exon_id "chr6_136773588_136773877_+"; exonnum "4"; txlen "519";
chr6	sragcm37_ss	exon	136773588	136773877	0.00805965521852064	+	.	gene_id "ENSMUSG00000139327.1"; transcript_id "ENSMUSG00000139327.1_tx_9"; exon_id "chr6_136773588_136773877_+"; exonnum "5"; txlen "624";
chr6	HAVANA	exon	136775247	136775345	0	+	.	gene_id "ENSMUSG00000125262.1"; transcript_id "ENSMUST00000269193.1"; gene_type "lncRNA"; gene_name "ENSMUSG00000125262"; transcript_type "lncRNA"; transcript_name "ENSMUST00000269193"; exon_number 1; exon_id "ENSMUSE00001533813.1"; level 2; tag "basic"; tag "Ensembl_canonical"; tag "GENCODE_Primary"; tag "TAGENE";
chr6	HAVANA	gene	136775247	136779645	0	+	.	gene_id "ENSMUSG00000125262.1"; gene_type "lncRNA"; gene_name "ENSMUSG00000125262"; level 2;
chr6	HAVANA	transcript	136775247	136779645	0	+	.	gene_id "ENSMUSG00000125262.1"; transcript_id "ENSMUST00000269193.1"; gene_type "lncRNA"; gene_name "ENSMUSG00000125262"; transcript_type "lncRNA"; transcript_name "ENSMUST00000269193"; level 2; tag "basic"; tag "Ensembl_canonical"; tag "GENCODE_Primary"; tag "TAGENE";
chr6	HAVANA	exon	136775248	136775369	0	+	.	gene_id "ENSMUSG00000125262.1"; transcript_id "ENSMUST00000269194.1"; gene_type "lncRNA"; gene_name "ENSMUSG00000125262"; transcript_type "lncRNA"; transcript_name "ENSMUST00000269194"; exon_number 1; exon_id "ENSMUSE00001533812.1"; level 2; tag "basic"; tag "TAGENE";
chr6	HAVANA	transcript	136775248	136776013	0	+	.	gene_id "ENSMUSG00000125262.1"; transcript_id "ENSMUST00000269194.1"; gene_type "lncRNA"; gene_name "ENSMUSG00000125262"; transcript_type "lncRNA"; transcript_name "ENSMUST00000269194"; level 2; tag "basic"; tag "TAGENE";
chr6	HAVANA	exon	136775249	136775345	0	+	.	gene_id "ENSMUSG00000125262.1"; transcript_id "ENSMUST00000269195.1"; gene_type "lncRNA"; gene_name "ENSMUSG00000125262"; transcript_type "lncRNA"; transcript_name "ENSMUST00000269195"; exon_number 1; exon_id "ENSMUSE00001533814.1"; level 2; tag "TAGENE";
chr6	HAVANA	transcript	136775249	136776013	0	+	.	gene_id "ENSMUSG00000125262.1"; transcript_id "ENSMUST00000269195.1"; gene_type "lncRNA"; gene_name "ENSMUSG00000125262"; transcript_type "lncRNA"; transcript_name "ENSMUST00000269195"; level 2; tag "TAGENE";
chr6	HAVANA	exon	136775485	136776013	0	+	.	gene_id "ENSMUSG00000125262.1"; transcript_id "ENSMUST00000269194.1"; gene_type "lncRNA"; gene_name "ENSMUSG00000125262"; transcript_type "lncRNA"; transcript_name "ENSMUST00000269194"; exon_number 2; exon_id "ENSMUSE00001533815.1"; level 2; tag "basic"; tag "TAGENE";
chr6	HAVANA	exon	136775485	136776013	0	+	.	gene_id "ENSMUSG00000125262.1"; transcript_id "ENSMUST00000269195.1"; gene_type "lncRNA"; gene_name "ENSMUSG00000125262"; transcript_type "lncRNA"; transcript_name "ENSMUST00000269195"; exon_number 2; exon_id "ENSMUSE00001533815.1"; level 2; tag "TAGENE";
chr6	HAVANA	exon	136778740	136779645	0	+	.	gene_id "ENSMUSG00000125262.1"; transcript_id "ENSMUST00000269193.1"; gene_type "lncRNA"; gene_name "ENSMUSG00000125262"; transcript_type "lncRNA"; transcript_name "ENSMUST00000269193"; exon_number 2; exon_id "ENSMUSE00001533816.1"; level 2; tag "basic"; tag "Ensembl_canonical"; tag "GENCODE_Primary"; tag "TAGENE";
chr6	HAVANA	gene	136780911	136781425	0	+	.	gene_id "ENSMUSG00000125305.1"; gene_type "lncRNA"; gene_name "ENSMUSG00000125305"; level 2;
chr6	HAVANA	transcript	136780911	136781425	0	+	.	gene_id "ENSMUSG00000125305.1"; transcript_id "ENSMUST00000269361.1"; gene_type "lncRNA"; gene_name "ENSMUSG00000125305"; transcript_type "lncRNA"; transcript_name "ENSMUST00000269361"; level 2; tag "basic"; tag "Ensembl_canonical"; tag "GENCODE_Primary"; tag "TAGENE";
chr6	HAVANA	exon	136780911	136781425	0	+	.	gene_id "ENSMUSG00000125305.1"; transcript_id "ENSMUST00000269361.1"; gene_type "lncRNA"; gene_name "ENSMUSG00000125305"; transcript_type "lncRNA"; transcript_name "ENSMUST00000269361"; exon_number 1; exon_id "ENSMUSE00001534139.1"; level 2; tag "basic"; tag "Ensembl_canonical"; tag "GENCODE_Primary"; tag "TAGENE";
chr6	HAVANA	gene	136781679	136782213	0	+	.	gene_id "ENSMUSG00000107542.2"; gene_type "TEC"; gene_name "Gm43969"; level 2; mgi_id "MGI:5690361"; havana_gene "OTTMUSG00000057424.1";
chr6	HAVANA	transcript	136781679	136782213	0	+	.	gene_id "ENSMUSG00000107542.2"; transcript_id "ENSMUST00000204833.2"; gene_type "TEC"; gene_name "Gm43969"; transcript_type "TEC"; transcript_name "Gm43969-201"; level 2; transcript_support_level "NA"; mgi_id "MGI:5690361"; tag "basic"; tag "Ensembl_canonical"; tag "GENCODE_Primary"; havana_gene "OTTMUSG00000057424.1"; havana_transcript "OTTMUST00000141252.1";
chr6	HAVANA	exon	136781679	136782213	0	+	.	gene_id "ENSMUSG00000107542.2"; transcript_id "ENSMUST00000204833.2"; gene_type "TEC"; gene_name "Gm43969"; transcript_type "TEC"; transcript_name "Gm43969-201"; exon_number 1; exon_id "ENSMUSE00001369556.2"; level 2; transcript_support_level "NA"; mgi_id "MGI:5690361"; tag "basic"; tag "Ensembl_canonical"; tag "GENCODE_Primary"; havana_gene "OTTMUSG00000057424.1"; havana_transcript "OTTMUST00000141252.1";
chr6	HAVANA	UTR	136785242	136785337	0	+	.	gene_id "ENSMUSG00000060032.7"; transcript_id "ENSMUST00000074556.7"; gene_type "protein_coding"; gene_name "H2aj"; transcript_type "protein_coding"; transcript_name "H2aj-201"; exon_number 1; exon_id "ENSMUSE00000890738.4"; level 2; protein_id "ENSMUSP00000074142.5"; transcript_support_level "NA"; mgi_id "MGI:3606192"; tag "basic"; tag "Ensembl_canonical"; tag "GENCODE_Primary"; tag "appris_principal_4"; tag "CCDS"; ccdsid "CCDS20654.1"; havana_gene "OTTMUSG00000022214.1"; havana_transcript "OTTMUST00000052801.1";
chr6	HAVANA	gene	136785242	136787072	0	+	.	gene_id "ENSMUSG00000060032.7"; gene_type "protein_coding"; gene_name "H2aj"; level 2; mgi_id "MGI:3606192"; havana_gene "OTTMUSG00000022214.1";
chr6	HAVANA	transcript	136785242	136787072	0	+	.	gene_id "ENSMUSG00000060032.7"; transcript_id "ENSMUST00000074556.7"; gene_type "protein_coding"; gene_name "H2aj"; transcript_type "protein_coding"; transcript_name "H2aj-201"; level 2; protein_id "ENSMUSP00000074142.5"; transcript_support_level "NA"; mgi_id "MGI:3606192"; tag "basic"; tag "Ensembl_canonical"; tag "GENCODE_Primary"; tag "appris_principal_4"; tag "CCDS"; ccdsid "CCDS20654.1"; havana_gene "OTTMUSG00000022214.1"; havana_transcript "OTTMUST00000052801.1";
chr6	HAVANA	exon	136785242	136787072	0	+	.	gene_id "ENSMUSG00000060032.7"; transcript_id "ENSMUST00000074556.7"; gene_type "protein_coding"; gene_name "H2aj"; transcript_type "protein_coding"; transcript_name "H2aj-201"; exon_number 1; exon_id "ENSMUSE00000890738.4"; level 2; protein_id "ENSMUSP00000074142.5"; transcript_support_level "NA"; mgi_id "MGI:3606192"; tag "basic"; tag "Ensembl_canonical"; tag "GENCODE_Primary"; tag "appris_principal_4"; tag "CCDS"; ccdsid "CCDS20654.1"; havana_gene "OTTMUSG00000022214.1"; havana_transcript "OTTMUST00000052801.1";
chr6	HAVANA	UTR	136785331	136785337	0	+	.	gene_id "ENSMUSG00000060032.7"; transcript_id "ENSMUST00000203982.2"; gene_type "protein_coding"; gene_name "H2aj"; transcript_type "protein_coding"; transcript_name "H2aj-202"; exon_number 1; exon_id "ENSMUSE00001367870.2"; level 2; protein_id "ENSMUSP00000144974.2"; transcript_support_level "3"; mgi_id "MGI:3606192"; tag "basic"; tag "appris_alternative_1"; havana_gene "OTTMUSG00000022214.1"; havana_transcript "OTTMUST00000141253.1";
chr6	HAVANA	exon	136785331	136785712	0	+	.	gene_id "ENSMUSG00000060032.7"; transcript_id "ENSMUST00000203982.2"; gene_type "protein_coding"; gene_name "H2aj"; transcript_type "protein_coding"; transcript_name "H2aj-202"; exon_number 1; exon_id "ENSMUSE00001367870.2"; level 2; protein_id "ENSMUSP00000144974.2"; transcript_support_level "3"; mgi_id "MGI:3606192"; tag "basic"; tag "appris_alternative_1"; havana_gene "OTTMUSG00000022214.1"; havana_transcript "OTTMUST00000141253.1";
chr6	HAVANA	transcript	136785331	136786791	0	+	.	gene_id "ENSMUSG00000060032.7"; transcript_id "ENSMUST00000203982.2"; gene_type "protein_coding"; gene_name "H2aj"; transcript_type "protein_coding"; transcript_name "H2aj-202"; level 2; protein_id "ENSMUSP00000144974.2"; transcript_support_level "3"; mgi_id "MGI:3606192"; tag "basic"; tag "appris_alternative_1"; havana_gene "OTTMUSG00000022214.1"; havana_transcript "OTTMUST00000141253.1";
chr6	HAVANA	start_codon	136785338	136785340	0	+	0	gene_id "ENSMUSG00000060032.7"; transcript_id "ENSMUST00000074556.7"; gene_type "protein_coding"; gene_name "H2aj"; transcript_type "protein_coding"; transcript_name "H2aj-201"; exon_number 1; exon_id "ENSMUSE00000890738.4"; level 2; protein_id "ENSMUSP00000074142.5"; transcript_support_level "NA"; mgi_id "MGI:3606192"; tag "basic"; tag "Ensembl_canonical"; tag "GENCODE_Primary"; tag "appris_principal_4"; tag "CCDS"; ccdsid "CCDS20654.1"; havana_gene "OTTMUSG00000022214.1"; havana_transcript "OTTMUST00000052801.1";
chr6	HAVANA	start_codon	136785338	136785340	0	+	0	gene_id "ENSMUSG00000060032.7"; transcript_id "ENSMUST00000203982.2"; gene_type "protein_coding"; gene_name "H2aj"; transcript_type "protein_coding"; transcript_name "H2aj-202"; exon_number 1; exon_id "ENSMUSE00001367870.2"; level 2; protein_id "ENSMUSP00000144974.2"; transcript_support_level "3"; mgi_id "MGI:3606192"; tag "basic"; tag "appris_alternative_1"; havana_gene "OTTMUSG00000022214.1"; havana_transcript "OTTMUST00000141253.1";
chr6	HAVANA	CDS	136785338	136785712	0	+	0	gene_id "ENSMUSG00000060032.7"; transcript_id "ENSMUST00000203982.2"; gene_type "protein_coding"; gene_name "H2aj"; transcript_type "protein_coding"; transcript_name "H2aj-202"; exon_number 1; exon_id "ENSMUSE00001367870.2"; level 2; protein_id "ENSMUSP00000144974.2"; transcript_support_level "3"; mgi_id "MGI:3606192"; tag "basic"; tag "appris_alternative_1"; havana_gene "OTTMUSG00000022214.1"; havana_transcript "OTTMUST00000141253.1";
chr6	HAVANA	CDS	136785338	136785724	0	+	0	gene_id "ENSMUSG00000060032.7"; transcript_id "ENSMUST00000074556.7"; gene_type "protein_coding"; gene_name "H2aj"; transcript_type "protein_coding"; transcript_name "H2aj-201"; exon_number 1; exon_id "ENSMUSE00000890738.4"; level 2; protein_id "ENSMUSP00000074142.5"; transcript_support_level "NA"; mgi_id "MGI:3606192"; tag "basic"; tag "Ensembl_canonical"; tag "GENCODE_Primary"; tag "appris_principal_4"; tag "CCDS"; ccdsid "CCDS20654.1"; havana_gene "OTTMUSG00000022214.1"; havana_transcript "OTTMUST00000052801.1";
chr6	HAVANA	stop_codon	136785725	136785727	0	+	0	gene_id "ENSMUSG00000060032.7"; transcript_id "ENSMUST00000074556.7"; gene_type "protein_coding"; gene_name "H2aj"; transcript_type "protein_coding"; transcript_name "H2aj-201"; exon_number 1; exon_id "ENSMUSE00000890738.4"; level 2; protein_id "ENSMUSP00000074142.5"; transcript_support_level "NA"; mgi_id "MGI:3606192"; tag "basic"; tag "Ensembl_canonical"; tag "GENCODE_Primary"; tag "appris_principal_4"; tag "CCDS"; ccdsid "CCDS20654.1"; havana_gene "OTTMUSG00000022214.1"; havana_transcript "OTTMUST00000052801.1";
chr6	HAVANA	UTR	136785725	136787072	0	+	.	gene_id "ENSMUSG00000060032.7"; transcript_id "ENSMUST00000074556.7"; gene_type "protein_coding"; gene_name "H2aj"; transcript_type "protein_coding"; transcript_name "H2aj-201"; exon_number 1; exon_id "ENSMUSE00000890738.4"; level 2; protein_id "ENSMUSP00000074142.5"; transcript_support_level "NA"; mgi_id "MGI:3606192"; tag "basic"; tag "Ensembl_canonical"; tag "GENCODE_Primary"; tag "appris_principal_4"; tag "CCDS"; ccdsid "CCDS20654.1"; havana_gene "OTTMUSG00000022214.1"; havana_transcript "OTTMUST00000052801.1";
chr6	HAVANA	CDS	136786597	136786599	0	+	0	gene_id "ENSMUSG00000060032.7"; transcript_id "ENSMUST00000203982.2"; gene_type "protein_coding"; gene_name "H2aj"; transcript_type "protein_coding"; transcript_name "H2aj-202"; exon_number 2; exon_id "ENSMUSE00001365962.2"; level 2; protein_id "ENSMUSP00000144974.2"; transcript_support_level "3"; mgi_id "MGI:3606192"; tag "basic"; tag "appris_alternative_1"; havana_gene "OTTMUSG00000022214.1"; havana_transcript "OTTMUST00000141253.1";
chr6	HAVANA	exon	136786597	136786791	0	+	.	gene_id "ENSMUSG00000060032.7"; transcript_id "ENSMUST00000203982.2"; gene_type "protein_coding"; gene_name "H2aj"; transcript_type "protein_coding"; transcript_name "H2aj-202"; exon_number 2; exon_id "ENSMUSE00001365962.2"; level 2; protein_id "ENSMUSP00000144974.2"; transcript_support_level "3"; mgi_id "MGI:3606192"; tag "basic"; tag "appris_alternative_1"; havana_gene "OTTMUSG00000022214.1"; havana_transcript "OTTMUST00000141253.1";
chr6	HAVANA	stop_codon	136786600	136786602	0	+	0	gene_id "ENSMUSG00000060032.7"; transcript_id "ENSMUST00000203982.2"; gene_type "protein_coding"; gene_name "H2aj"; transcript_type "protein_coding"; transcript_name "H2aj-202"; exon_number 2; exon_id "ENSMUSE00001365962.2"; level 2; protein_id "ENSMUSP00000144974.2"; transcript_support_level "3"; mgi_id "MGI:3606192"; tag "basic"; tag "appris_alternative_1"; havana_gene "OTTMUSG00000022214.1"; havana_transcript "OTTMUST00000141253.1";
chr6	HAVANA	UTR	136786600	136786791	0	+	.	gene_id "ENSMUSG00000060032.7"; transcript_id "ENSMUST00000203982.2"; gene_type "protein_coding"; gene_name "H2aj"; transcript_type "protein_coding"; transcript_name "H2aj-202"; exon_number 2; exon_id "ENSMUSE00001365962.2"; level 2; protein_id "ENSMUSP00000144974.2"; transcript_support_level "3"; mgi_id "MGI:3606192"; tag "basic"; tag "appris_alternative_1"; havana_gene "OTTMUSG00000022214.1"; havana_transcript "OTTMUST00000141253.1";
chr6	HAVANA	exon	136792819	136793066	0	+	.	gene_id "ENSMUSG00000143482.1"; transcript_id "ENSMUST00000377211.1"; gene_type "lncRNA"; gene_name "ENSMUSG00000143482"; transcript_type "lncRNA"; transcript_name "ENSMUST00000377211"; exon_number 1; exon_id "ENSMUSE00001741853.1"; level 2; tag "TAGENE";
chr6	HAVANA	exon	136792819	136793066	0	+	.	gene_id "ENSMUSG00000143482.1"; transcript_id "ENSMUST00000377210.1"; gene_type "lncRNA"; gene_name "ENSMUSG00000143482"; transcript_type "lncRNA"; transcript_name "ENSMUST00000377210"; exon_number 1; exon_id "ENSMUSE00001741853.1"; level 2; tag "basic"; tag "TAGENE";
chr6	HAVANA	transcript	136792819	136793513	0	+	.	gene_id "ENSMUSG00000143482.1"; transcript_id "ENSMUST00000377211.1"; gene_type "lncRNA"; gene_name "ENSMUSG00000143482"; transcript_type "lncRNA"; transcript_name "ENSMUST00000377211"; level 2; tag "TAGENE";
chr6	HAVANA	transcript	136792819	136795228	0	+	.	gene_id "ENSMUSG00000143482.1"; transcript_id "ENSMUST00000377210.1"; gene_type "lncRNA"; gene_name "ENSMUSG00000143482"; transcript_type "lncRNA"; transcript_name "ENSMUST00000377210"; level 2; tag "basic"; tag "TAGENE";
chr6	HAVANA	gene	136792819	136799914	0	+	.	gene_id "ENSMUSG00000143482.1"; gene_type "lncRNA"; gene_name "ENSMUSG00000143482"; level 2;
chr6	HAVANA	exon	136792872	136793066	0	+	.	gene_id "ENSMUSG00000143482.1"; transcript_id "ENSMUST00000377209.1"; gene_type "lncRNA"; gene_name "ENSMUSG00000143482"; transcript_type "lncRNA"; transcript_name "ENSMUST00000377209"; exon_number 1; exon_id "ENSMUSE00001741854.1"; level 2; tag "basic"; tag "Ensembl_canonical"; tag "GENCODE_Primary"; tag "TAGENE";
chr6	HAVANA	transcript	136792872	136799914	0	+	.	gene_id "ENSMUSG00000143482.1"; transcript_id "ENSMUST00000377209.1"; gene_type "lncRNA"; gene_name "ENSMUSG00000143482"; transcript_type "lncRNA"; transcript_name "ENSMUST00000377209"; level 2; tag "basic"; tag "Ensembl_canonical"; tag "GENCODE_Primary"; tag "TAGENE";
chr6	HAVANA	exon	136793422	136793513	0	+	.	gene_id "ENSMUSG00000143482.1"; transcript_id "ENSMUST00000377211.1"; gene_type "lncRNA"; gene_name "ENSMUSG00000143482"; transcript_type "lncRNA"; transcript_name "ENSMUST00000377211"; exon_number 2; exon_id "ENSMUSE00001741851.1"; level 2; tag "TAGENE";
chr6	HAVANA	exon	136795003	136795104	0	+	.	gene_id "ENSMUSG00000143482.1"; transcript_id "ENSMUST00000377209.1"; gene_type "lncRNA"; gene_name "ENSMUSG00000143482"; transcript_type "lncRNA"; transcript_name "ENSMUST00000377209"; exon_number 2; exon_id "ENSMUSE00001741856.1"; level 2; tag "basic"; tag "Ensembl_canonical"; tag "GENCODE_Primary"; tag "TAGENE";
chr6	HAVANA	exon	136795003	136795228	0	+	.	gene_id "ENSMUSG00000143482.1"; transcript_id "ENSMUST00000377210.1"; gene_type "lncRNA"; gene_name "ENSMUSG00000143482"; transcript_type "lncRNA"; transcript_name "ENSMUST00000377210"; exon_number 2; exon_id "ENSMUSE00001741855.1"; level 2; tag "basic"; tag "TAGENE";
chr6	HAVANA	exon	136799680	136799914	0	+	.	gene_id "ENSMUSG00000143482.1"; transcript_id "ENSMUST00000377209.1"; gene_type "lncRNA"; gene_name "ENSMUSG00000143482"; transcript_type "lncRNA"; transcript_name "ENSMUST00000377209"; exon_number 3; exon_id "ENSMUSE00001741852.1"; level 2; tag "basic"; tag "Ensembl_canonical"; tag "GENCODE_Primary"; tag "TAGENE";
chr6	HAVANA	transcript	136804624	136810162	0	+	.	gene_id "ENSMUSG00000047515.9"; transcript_id "ENSMUST00000205058.2"; gene_type "protein_coding"; gene_name "BC049715"; transcript_type "retained_intron"; transcript_name "BC049715-205"; level 2; transcript_support_level "NA"; mgi_id "MGI:3605234"; havana_gene "OTTMUSG00000024469.1"; havana_transcript "OTTMUST00000141255.1";
chr6	HAVANA	exon	136804624	136810162	0	+	.	gene_id "ENSMUSG00000047515.9"; transcript_id "ENSMUST00000205058.2"; gene_type "protein_coding"; gene_name "BC049715"; transcript_type "retained_intron"; transcript_name "BC049715-205"; exon_number 1; exon_id "ENSMUSE00001369789.2"; level 2; transcript_support_level "NA"; mgi_id "MGI:3605234"; havana_gene "OTTMUSG00000024469.1"; havana_transcript "OTTMUST00000141255.1";
chr6	HAVANA	gene	136804624	136817660	0	+	.	gene_id "ENSMUSG00000047515.9"; gene_type "protein_coding"; gene_name "BC049715"; level 2; mgi_id "MGI:3605234"; havana_gene "OTTMUSG00000024469.1";
chr6	HAVANA	exon	136804983	136805246	0	+	.	gene_id "ENSMUSG00000047515.9"; transcript_id "ENSMUST00000204086.2"; gene_type "protein_coding"; gene_name "BC049715"; transcript_type "protein_coding"; transcript_name "BC049715-204"; exon_number 1; exon_id "ENSMUSE00001368159.2"; level 2; protein_id "ENSMUSP00000145317.2"; transcript_support_level "5"; mgi_id "MGI:3605234"; tag "mRNA_end_NF"; tag "cds_end_NF"; tag "alternative_5_UTR"; havana_gene "OTTMUSG00000024469.1"; havana_transcript "OTTMUST00000141256.1";
chr6	HAVANA	UTR	136804983	136805246	0	+	.	gene_id "ENSMUSG00000047515.9"; transcript_id "ENSMUST00000204086.2"; gene_type "protein_coding"; gene_name "BC049715"; transcript_type "protein_coding"; transcript_name "BC049715-204"; exon_number 1; exon_id "ENSMUSE00001368159.2"; level 2; protein_id "ENSMUSP00000145317.2"; transcript_support_level "5"; mgi_id "MGI:3605234"; tag "mRNA_end_NF"; tag "cds_end_NF"; tag "alternative_5_UTR"; havana_gene "OTTMUSG00000024469.1"; havana_transcript "OTTMUST00000141256.1";
chr6	ENSEMBL_gcm37	exon	136804983	136805246	1.41401369015508	+	.	gene_id "ENSMUSG00000047515.9"; transcript_id "ENSMUSG00000047515.9_tx_1"; exon_id "chr6_136804983_136805246_+"; exonnum "1"; txlen "1909";
chr6	ENSEMBL_gcm37	exon	136804983	136805246	0.0521529186135083	+	.	gene_id "ENSMUSG00000047515.9"; transcript_id "ENSMUSG00000047515.9_tx_11"; exon_id "chr6_136804983_136805246_+"; exonnum "1"; txlen "1641";
chr6	ENSEMBL_gcm37	exon	136804983	136805246	0.0315633541544702	+	.	gene_id "ENSMUSG00000047515.9"; transcript_id "ENSMUSG00000047515.9_tx_16"; exon_id "chr6_136804983_136805246_+"; exonnum "1"; txlen "1840";
chr6	ENSEMBL_gcm37	exon	136804983	136805246	0.0315633541544702	+	.	gene_id "ENSMUSG00000047515.9"; transcript_id "ENSMUSG00000047515.9_tx_19"; exon_id "chr6_136804983_136805246_+"; exonnum "1"; txlen "1744";
chr6	ENSEMBL_gcm37	exon	136804983	136805246	0.0291759965880049	+	.	gene_id "ENSMUSG00000047515.9"; transcript_id "ENSMUSG00000047515.9_tx_20"; exon_id "chr6_136804983_136805246_+"; exonnum "1"; txlen "2155";
chr6	ENSEMBL_gcm37	exon	136804983	136805246	0.212592920793594	+	.	gene_id "ENSMUSG00000047515.9"; transcript_id "ENSMUSG00000047515.9_tx_4"; exon_id "chr6_136804983_136805246_+"; exonnum "1"; txlen "2005";
chr6	HAVANA	transcript	136804983	136816796	0	+	.	gene_id "ENSMUSG00000047515.9"; transcript_id "ENSMUST00000204086.2"; gene_type "protein_coding"; gene_name "BC049715"; transcript_type "protein_coding"; transcript_name "BC049715-204"; level 2; protein_id "ENSMUSP00000145317.2"; transcript_support_level "5"; mgi_id "MGI:3605234"; tag "mRNA_end_NF"; tag "cds_end_NF"; tag "alternative_5_UTR"; havana_gene "OTTMUSG00000024469.1"; havana_transcript "OTTMUST00000141256.1";
chr6	sragcm37_es	exon	136805788	136806215	0.0444138898157752	+	.	gene_id "ENSMUSG00000047515.9"; transcript_id "ENSMUSG00000047515.9_tx_13"; exon_id "chr6_136805788_136806215_+"; exonnum "1"; txlen "2169";
chr6	sragcm37_es	exon	136805788	136806215	0.0315633541544702	+	.	gene_id "ENSMUSG00000047515.9"; transcript_id "ENSMUSG00000047515.9_tx_17"; exon_id "chr6_136805788_136806215_+"; exonnum "1"; txlen "2004";
chr6	HAVANA	exon	136805841	136806067	0	+	.	gene_id "ENSMUSG00000047515.9"; transcript_id "ENSMUST00000052702.7"; gene_type "protein_coding"; gene_name "BC049715"; transcript_type "protein_coding"; transcript_name "BC049715-201"; exon_number 1; exon_id "ENSMUSE00000689484.2"; level 2; protein_id "ENSMUSP00000049512.7"; transcript_support_level "1"; mgi_id "MGI:3605234"; tag "basic"; tag "appris_principal_1"; tag "CCDS"; ccdsid "CCDS39685.1"; havana_gene "OTTMUSG00000024469.1"; havana_transcript "OTTMUST00000060019.1";
chr6	HAVANA	UTR	136805841	136806067	0	+	.	gene_id "ENSMUSG00000047515.9"; transcript_id "ENSMUST00000052702.7"; gene_type "protein_coding"; gene_name "BC049715"; transcript_type "protein_coding"; transcript_name "BC049715-201"; exon_number 1; exon_id "ENSMUSE00000689484.2"; level 2; protein_id "ENSMUSP00000049512.7"; transcript_support_level "1"; mgi_id "MGI:3605234"; tag "basic"; tag "appris_principal_1"; tag "CCDS"; ccdsid "CCDS39685.1"; havana_gene "OTTMUSG00000024469.1"; havana_transcript "OTTMUST00000060019.1";
chr6	ENSEMBL_gcm37	exon	136805841	136806067	0.0315633541544702	+	.	gene_id "ENSMUSG00000047515.9"; transcript_id "ENSMUSG00000047515.9_tx_18"; exon_id "chr6_136805841_136806067_+"; exonnum "1"; txlen "1803";
chr6	HAVANA	transcript	136805841	136817534	0	+	.	gene_id "ENSMUSG00000047515.9"; transcript_id "ENSMUST00000052702.7"; gene_type "protein_coding"; gene_name "BC049715"; transcript_type "protein_coding"; transcript_name "BC049715-201"; level 2; protein_id "ENSMUSP00000049512.7"; transcript_support_level "1"; mgi_id "MGI:3605234"; tag "basic"; tag "appris_principal_1"; tag "CCDS"; ccdsid "CCDS39685.1"; havana_gene "OTTMUSG00000024469.1"; havana_transcript "OTTMUST00000060019.1";
chr6	HAVANA	exon	136807899	136807994	0	+	.	gene_id "ENSMUSG00000047515.9"; transcript_id "ENSMUST00000052702.7"; gene_type "protein_coding"; gene_name "BC049715"; transcript_type "protein_coding"; transcript_name "BC049715-201"; exon_number 2; exon_id "ENSMUSE00000689483.2"; level 2; protein_id "ENSMUSP00000049512.7"; transcript_support_level "1"; mgi_id "MGI:3605234"; tag "basic"; tag "appris_principal_1"; tag "CCDS"; ccdsid "CCDS39685.1"; havana_gene "OTTMUSG00000024469.1"; havana_transcript "OTTMUST00000060019.1";
chr6	HAVANA	UTR	136807899	136807994	0	+	.	gene_id "ENSMUSG00000047515.9"; transcript_id "ENSMUST00000052702.7"; gene_type "protein_coding"; gene_name "BC049715"; transcript_type "protein_coding"; transcript_name "BC049715-201"; exon_number 2; exon_id "ENSMUSE00000689483.2"; level 2; protein_id "ENSMUSP00000049512.7"; transcript_support_level "1"; mgi_id "MGI:3605234"; tag "basic"; tag "appris_principal_1"; tag "CCDS"; ccdsid "CCDS39685.1"; havana_gene "OTTMUSG00000024469.1"; havana_transcript "OTTMUST00000060019.1";
chr6	ENSEMBL_gcm37	exon	136807899	136807994	0.0444138898157752	+	.	gene_id "ENSMUSG00000047515.9"; transcript_id "ENSMUSG00000047515.9_tx_13"; exon_id "chr6_136807899_136807994_+"; exonnum "2"; txlen "2169";
chr6	ENSEMBL_gcm37	exon	136807899	136807994	0.0315633541544702	+	.	gene_id "ENSMUSG00000047515.9"; transcript_id "ENSMUSG00000047515.9_tx_16"; exon_id "chr6_136807899_136807994_+"; exonnum "2"; txlen "1840";
chr6	ENSEMBL_gcm37	exon	136807899	136807994	0.0315633541544702	+	.	gene_id "ENSMUSG00000047515.9"; transcript_id "ENSMUSG00000047515.9_tx_17"; exon_id "chr6_136807899_136807994_+"; exonnum "2"; txlen "2004";
chr6	ENSEMBL_gcm37	exon	136807899	136807994	0.0315633541544702	+	.	gene_id "ENSMUSG00000047515.9"; transcript_id "ENSMUSG00000047515.9_tx_18"; exon_id "chr6_136807899_136807994_+"; exonnum "2"; txlen "1803";
chr6	ENSEMBL_gcm37	exon	136807899	136807994	0.212592920793594	+	.	gene_id "ENSMUSG00000047515.9"; transcript_id "ENSMUSG00000047515.9_tx_4"; exon_id "chr6_136807899_136807994_+"; exonnum "2"; txlen "2005";
chr6	HAVANA	exon	136807901	136809034	0	+	.	gene_id "ENSMUSG00000047515.9"; transcript_id "ENSMUST00000203499.2"; gene_type "protein_coding"; gene_name "BC049715"; transcript_type "protein_coding"; transcript_name "BC049715-203"; exon_number 1; exon_id "ENSMUSE00001368437.2"; level 2; protein_id "ENSMUSP00000145015.2"; transcript_support_level "5"; mgi_id "MGI:3605234"; tag "alternative_5_UTR"; tag "basic"; tag "Ensembl_canonical"; tag "GENCODE_Primary"; tag "appris_principal_1"; tag "CCDS"; ccdsid "CCDS39685.1"; havana_gene "OTTMUSG00000024469.1"; havana_transcript "OTTMUST00000141257.1";
chr6	HAVANA	UTR	136807901	136809034	0	+	.	gene_id "ENSMUSG00000047515.9"; transcript_id "ENSMUST00000203499.2"; gene_type "protein_coding"; gene_name "BC049715"; transcript_type "protein_coding"; transcript_name "BC049715-203"; exon_number 1; exon_id "ENSMUSE00001368437.2"; level 2; protein_id "ENSMUSP00000145015.2"; transcript_support_level "5"; mgi_id "MGI:3605234"; tag "alternative_5_UTR"; tag "basic"; tag "Ensembl_canonical"; tag "GENCODE_Primary"; tag "appris_principal_1"; tag "CCDS"; ccdsid "CCDS39685.1"; havana_gene "OTTMUSG00000024469.1"; havana_transcript "OTTMUST00000141257.1";
chr6	ENSEMBL_gcm37	exon	136807901	136809034	0.0323430843454069	+	.	gene_id "ENSMUSG00000047515.9"; transcript_id "ENSMUSG00000047515.9_tx_14"; exon_id "chr6_136807901_136809034_+"; exonnum "1"; txlen "2511";
chr6	ENSEMBL_gcm37	exon	136807901	136809034	1.12036413191796	+	.	gene_id "ENSMUSG00000047515.9"; transcript_id "ENSMUSG00000047515.9_tx_2"; exon_id "chr6_136807901_136809034_+"; exonnum "1"; txlen "2779";
chr6	ENSEMBL_gcm37	exon	136807901	136809034	0.31392976704975	+	.	gene_id "ENSMUSG00000047515.9"; transcript_id "ENSMUSG00000047515.9_tx_3"; exon_id "chr6_136807901_136809034_+"; exonnum "1"; txlen "3025";
chr6	ENSEMBL_gcm37	exon	136807901	136809034	0.103695606148912	+	.	gene_id "ENSMUSG00000047515.9"; transcript_id "ENSMUSG00000047515.9_tx_5"; exon_id "chr6_136807901_136809034_+"; exonnum "1"; txlen "2958";
chr6	ENSEMBL_gcm37	exon	136807901	136809034	0.0739395217682341	+	.	gene_id "ENSMUSG00000047515.9"; transcript_id "ENSMUSG00000047515.9_tx_6"; exon_id "chr6_136807901_136809034_+"; exonnum "1"; txlen "2518";
chr6	HAVANA	transcript	136807901	136817660	0	+	.	gene_id "ENSMUSG00000047515.9"; transcript_id "ENSMUST00000203499.2"; gene_type "protein_coding"; gene_name "BC049715"; transcript_type "protein_coding"; transcript_name "BC049715-203"; level 2; protein_id "ENSMUSP00000145015.2"; transcript_support_level "5"; mgi_id "MGI:3605234"; tag "alternative_5_UTR"; tag "basic"; tag "Ensembl_canonical"; tag "GENCODE_Primary"; tag "appris_principal_1"; tag "CCDS"; ccdsid "CCDS39685.1"; havana_gene "OTTMUSG00000024469.1"; havana_transcript "OTTMUST00000141257.1";
chr6	sragcm37_mid	exon	136812643	136812821	0.103695606148912	+	.	gene_id "ENSMUSG00000047515.9"; transcript_id "ENSMUSG00000047515.9_tx_5"; exon_id "chr6_136812643_136812821_+"; exonnum "2"; txlen "2958";
chr6	sragcm37_mid	exon	136812643	136812821	0.0739395217682341	+	.	gene_id "ENSMUSG00000047515.9"; transcript_id "ENSMUSG00000047515.9_tx_6"; exon_id "chr6_136812643_136812821_+"; exonnum "2"; txlen "2518";
chr6	HAVANA	UTR	136816738	136816761	0	+	.	gene_id "ENSMUSG00000047515.9"; transcript_id "ENSMUST00000204086.2"; gene_type "protein_coding"; gene_name "BC049715"; transcript_type "protein_coding"; transcript_name "BC049715-204"; exon_number 2; exon_id "ENSMUSE00001367994.2"; level 2; protein_id "ENSMUSP00000145317.2"; transcript_support_level "5"; mgi_id "MGI:3605234"; tag "mRNA_end_NF"; tag "cds_end_NF"; tag "alternative_5_UTR"; havana_gene "OTTMUSG00000024469.1"; havana_transcript "OTTMUST00000141256.1";
chr6	HAVANA	UTR	136816738	136816761	0	+	.	gene_id "ENSMUSG00000047515.9"; transcript_id "ENSMUST00000052702.7"; gene_type "protein_coding"; gene_name "BC049715"; transcript_type "protein_coding"; transcript_name "BC049715-201"; exon_number 3; exon_id "ENSMUSE00000365265.7"; level 2; protein_id "ENSMUSP00000049512.7"; transcript_support_level "1"; mgi_id "MGI:3605234"; tag "basic"; tag "appris_principal_1"; tag "CCDS"; ccdsid "CCDS39685.1"; havana_gene "OTTMUSG00000024469.1"; havana_transcript "OTTMUST00000060019.1";
chr6	HAVANA	UTR	136816738	136816761	0	+	.	gene_id "ENSMUSG00000047515.9"; transcript_id "ENSMUST00000203499.2"; gene_type "protein_coding"; gene_name "BC049715"; transcript_type "protein_coding"; transcript_name "BC049715-203"; exon_number 2; exon_id "ENSMUSE00001368141.2"; level 2; protein_id "ENSMUSP00000145015.2"; transcript_support_level "5"; mgi_id "MGI:3605234"; tag "alternative_5_UTR"; tag "basic"; tag "Ensembl_canonical"; tag "GENCODE_Primary"; tag "appris_principal_1"; tag "CCDS"; ccdsid "CCDS39685.1"; havana_gene "OTTMUSG00000024469.1"; havana_transcript "OTTMUST00000141257.1";
chr6	HAVANA	exon	136816738	136816796	0	+	.	gene_id "ENSMUSG00000047515.9"; transcript_id "ENSMUST00000204086.2"; gene_type "protein_coding"; gene_name "BC049715"; transcript_type "protein_coding"; transcript_name "BC049715-204"; exon_number 2; exon_id "ENSMUSE00001367994.2"; level 2; protein_id "ENSMUSP00000145317.2"; transcript_support_level "5"; mgi_id "MGI:3605234"; tag "mRNA_end_NF"; tag "cds_end_NF"; tag "alternative_5_UTR"; havana_gene "OTTMUSG00000024469.1"; havana_transcript "OTTMUST00000141256.1";
chr6	HAVANA	exon	136816738	136817534	0	+	.	gene_id "ENSMUSG00000047515.9"; transcript_id "ENSMUST00000052702.7"; gene_type "protein_coding"; gene_name "BC049715"; transcript_type "protein_coding"; transcript_name "BC049715-201"; exon_number 3; exon_id "ENSMUSE00000365265.7"; level 2; protein_id "ENSMUSP00000049512.7"; transcript_support_level "1"; mgi_id "MGI:3605234"; tag "basic"; tag "appris_principal_1"; tag "CCDS"; ccdsid "CCDS39685.1"; havana_gene "OTTMUSG00000024469.1"; havana_transcript "OTTMUST00000060019.1";
chr6	HAVANA	exon	136816738	136817660	0	+	.	gene_id "ENSMUSG00000047515.9"; transcript_id "ENSMUST00000203499.2"; gene_type "protein_coding"; gene_name "BC049715"; transcript_type "protein_coding"; transcript_name "BC049715-203"; exon_number 2; exon_id "ENSMUSE00001368141.2"; level 2; protein_id "ENSMUSP00000145015.2"; transcript_support_level "5"; mgi_id "MGI:3605234"; tag "alternative_5_UTR"; tag "basic"; tag "Ensembl_canonical"; tag "GENCODE_Primary"; tag "appris_principal_1"; tag "CCDS"; ccdsid "CCDS39685.1"; havana_gene "OTTMUSG00000024469.1"; havana_transcript "OTTMUST00000141257.1";
chr6	sragcm37_mid	exon	136816738	136817852	1.41401369015508	+	.	gene_id "ENSMUSG00000047515.9"; transcript_id "ENSMUSG00000047515.9_tx_1"; exon_id "chr6_136816738_136817852_+"; exonnum "2"; txlen "1909";
chr6	sragcm37_mid	exon	136816738	136817852	0.0521529186135083	+	.	gene_id "ENSMUSG00000047515.9"; transcript_id "ENSMUSG00000047515.9_tx_11"; exon_id "chr6_136816738_136817852_+"; exonnum "2"; txlen "1641";
chr6	sragcm37_mid	exon	136816738	136817852	0.0444138898157752	+	.	gene_id "ENSMUSG00000047515.9"; transcript_id "ENSMUSG00000047515.9_tx_13"; exon_id "chr6_136816738_136817852_+"; exonnum "3"; txlen "2169";
chr6	sragcm37_mid	exon	136816738	136817852	0.0323430843454069	+	.	gene_id "ENSMUSG00000047515.9"; transcript_id "ENSMUSG00000047515.9_tx_14"; exon_id "chr6_136816738_136817852_+"; exonnum "2"; txlen "2511";
chr6	sragcm37_mid	exon	136816738	136817852	0.0315633541544702	+	.	gene_id "ENSMUSG00000047515.9"; transcript_id "ENSMUSG00000047515.9_tx_16"; exon_id "chr6_136816738_136817852_+"; exonnum "3"; txlen "1840";
chr6	sragcm37_mid	exon	136816738	136817852	0.0315633541544702	+	.	gene_id "ENSMUSG00000047515.9"; transcript_id "ENSMUSG00000047515.9_tx_17"; exon_id "chr6_136816738_136817852_+"; exonnum "3"; txlen "2004";
chr6	sragcm37_mid	exon	136816738	136817852	0.0315633541544702	+	.	gene_id "ENSMUSG00000047515.9"; transcript_id "ENSMUSG00000047515.9_tx_18"; exon_id "chr6_136816738_136817852_+"; exonnum "3"; txlen "1803";
chr6	sragcm37_mid	exon	136816738	136817852	0.0315633541544702	+	.	gene_id "ENSMUSG00000047515.9"; transcript_id "ENSMUSG00000047515.9_tx_19"; exon_id "chr6_136816738_136817852_+"; exonnum "2"; txlen "1744";
chr6	sragcm37_mid	exon	136816738	136817852	1.12036413191796	+	.	gene_id "ENSMUSG00000047515.9"; transcript_id "ENSMUSG00000047515.9_tx_2"; exon_id "chr6_136816738_136817852_+"; exonnum "2"; txlen "2779";
chr6	sragcm37_mid	exon	136816738	136817852	0.0291759965880049	+	.	gene_id "ENSMUSG00000047515.9"; transcript_id "ENSMUSG00000047515.9_tx_20"; exon_id "chr6_136816738_136817852_+"; exonnum "2"; txlen "2155";
chr6	sragcm37_mid	exon	136816738	136817852	0.31392976704975	+	.	gene_id "ENSMUSG00000047515.9"; transcript_id "ENSMUSG00000047515.9_tx_3"; exon_id "chr6_136816738_136817852_+"; exonnum "2"; txlen "3025";
chr6	sragcm37_mid	exon	136816738	136817852	0.212592920793594	+	.	gene_id "ENSMUSG00000047515.9"; transcript_id "ENSMUSG00000047515.9_tx_4"; exon_id "chr6_136816738_136817852_+"; exonnum "3"; txlen "2005";
chr6	sragcm37_mid	exon	136816738	136817852	0.103695606148912	+	.	gene_id "ENSMUSG00000047515.9"; transcript_id "ENSMUSG00000047515.9_tx_5"; exon_id "chr6_136816738_136817852_+"; exonnum "3"; txlen "2958";
chr6	sragcm37_mid	exon	136816738	136817852	0.0739395217682341	+	.	gene_id "ENSMUSG00000047515.9"; transcript_id "ENSMUSG00000047515.9_tx_6"; exon_id "chr6_136816738_136817852_+"; exonnum "3"; txlen "2518";
chr6	HAVANA	start_codon	136816762	136816764	0	+	0	gene_id "ENSMUSG00000047515.9"; transcript_id "ENSMUST00000204086.2"; gene_type "protein_coding"; gene_name "BC049715"; transcript_type "protein_coding"; transcript_name "BC049715-204"; exon_number 2; exon_id "ENSMUSE00001367994.2"; level 2; protein_id "ENSMUSP00000145317.2"; transcript_support_level "5"; mgi_id "MGI:3605234"; tag "mRNA_end_NF"; tag "cds_end_NF"; tag "alternative_5_UTR"; havana_gene "OTTMUSG00000024469.1"; havana_transcript "OTTMUST00000141256.1";
chr6	HAVANA	start_codon	136816762	136816764	0	+	0	gene_id "ENSMUSG00000047515.9"; transcript_id "ENSMUST00000052702.7"; gene_type "protein_coding"; gene_name "BC049715"; transcript_type "protein_coding"; transcript_name "BC049715-201"; exon_number 3; exon_id "ENSMUSE00000365265.7"; level 2; protein_id "ENSMUSP00000049512.7"; transcript_support_level "1"; mgi_id "MGI:3605234"; tag "basic"; tag "appris_principal_1"; tag "CCDS"; ccdsid "CCDS39685.1"; havana_gene "OTTMUSG00000024469.1"; havana_transcript "OTTMUST00000060019.1";
chr6	HAVANA	start_codon	136816762	136816764	0	+	0	gene_id "ENSMUSG00000047515.9"; transcript_id "ENSMUST00000203499.2"; gene_type "protein_coding"; gene_name "BC049715"; transcript_type "protein_coding"; transcript_name "BC049715-203"; exon_number 2; exon_id "ENSMUSE00001368141.2"; level 2; protein_id "ENSMUSP00000145015.2"; transcript_support_level "5"; mgi_id "MGI:3605234"; tag "alternative_5_UTR"; tag "basic"; tag "Ensembl_canonical"; tag "GENCODE_Primary"; tag "appris_principal_1"; tag "CCDS"; ccdsid "CCDS39685.1"; havana_gene "OTTMUSG00000024469.1"; havana_transcript "OTTMUST00000141257.1";
chr6	ENSEMBL	start_codon	136816762	136816764	0	+	0	gene_id "ENSMUSG00000047515.9"; transcript_id "ENSMUST00000163640.2"; gene_type "protein_coding"; gene_name "BC049715"; transcript_type "protein_coding"; transcript_name "BC049715-202"; exon_number 1; exon_id "ENSMUSE00000897292.2"; level 3; protein_id "ENSMUSP00000133266.2"; transcript_support_level "NA"; mgi_id "MGI:3605234"; tag "basic"; tag "appris_principal_1"; tag "CCDS"; ccdsid "CCDS39685.1"; havana_gene "OTTMUSG00000024469.1";
chr6	HAVANA	CDS	136816762	136816796	0	+	0	gene_id "ENSMUSG00000047515.9"; transcript_id "ENSMUST00000204086.2"; gene_type "protein_coding"; gene_name "BC049715"; transcript_type "protein_coding"; transcript_name "BC049715-204"; exon_number 2; exon_id "ENSMUSE00001367994.2"; level 2; protein_id "ENSMUSP00000145317.2"; transcript_support_level "5"; mgi_id "MGI:3605234"; tag "mRNA_end_NF"; tag "cds_end_NF"; tag "alternative_5_UTR"; havana_gene "OTTMUSG00000024469.1"; havana_transcript "OTTMUST00000141256.1";
chr6	HAVANA	CDS	136816762	136817502	0	+	0	gene_id "ENSMUSG00000047515.9"; transcript_id "ENSMUST00000052702.7"; gene_type "protein_coding"; gene_name "BC049715"; transcript_type "protein_coding"; transcript_name "BC049715-201"; exon_number 3; exon_id "ENSMUSE00000365265.7"; level 2; protein_id "ENSMUSP00000049512.7"; transcript_support_level "1"; mgi_id "MGI:3605234"; tag "basic"; tag "appris_principal_1"; tag "CCDS"; ccdsid "CCDS39685.1"; havana_gene "OTTMUSG00000024469.1"; havana_transcript "OTTMUST00000060019.1";
chr6	HAVANA	CDS	136816762	136817502	0	+	0	gene_id "ENSMUSG00000047515.9"; transcript_id "ENSMUST00000203499.2"; gene_type "protein_coding"; gene_name "BC049715"; transcript_type "protein_coding"; transcript_name "BC049715-203"; exon_number 2; exon_id "ENSMUSE00001368141.2"; level 2; protein_id "ENSMUSP00000145015.2"; transcript_support_level "5"; mgi_id "MGI:3605234"; tag "alternative_5_UTR"; tag "basic"; tag "Ensembl_canonical"; tag "GENCODE_Primary"; tag "appris_principal_1"; tag "CCDS"; ccdsid "CCDS39685.1"; havana_gene "OTTMUSG00000024469.1"; havana_transcript "OTTMUST00000141257.1";
chr6	ENSEMBL	CDS	136816762	136817502	0	+	0	gene_id "ENSMUSG00000047515.9"; transcript_id "ENSMUST00000163640.2"; gene_type "protein_coding"; gene_name "BC049715"; transcript_type "protein_coding"; transcript_name "BC049715-202"; exon_number 1; exon_id "ENSMUSE00000897292.2"; level 3; protein_id "ENSMUSP00000133266.2"; transcript_support_level "NA"; mgi_id "MGI:3605234"; tag "basic"; tag "appris_principal_1"; tag "CCDS"; ccdsid "CCDS39685.1"; havana_gene "OTTMUSG00000024469.1";
chr6	ENSEMBL	transcript	136816762	136817505	0	+	.	gene_id "ENSMUSG00000047515.9"; transcript_id "ENSMUST00000163640.2"; gene_type "protein_coding"; gene_name "BC049715"; transcript_type "protein_coding"; transcript_name "BC049715-202"; level 3; protein_id "ENSMUSP00000133266.2"; transcript_support_level "NA"; mgi_id "MGI:3605234"; tag "basic"; tag "appris_principal_1"; tag "CCDS"; ccdsid "CCDS39685.1"; havana_gene "OTTMUSG00000024469.1";
chr6	ENSEMBL	exon	136816762	136817505	0	+	.	gene_id "ENSMUSG00000047515.9"; transcript_id "ENSMUST00000163640.2"; gene_type "protein_coding"; gene_name "BC049715"; transcript_type "protein_coding"; transcript_name "BC049715-202"; exon_number 1; exon_id "ENSMUSE00000897292.2"; level 3; protein_id "ENSMUSP00000133266.2"; transcript_support_level "NA"; mgi_id "MGI:3605234"; tag "basic"; tag "appris_principal_1"; tag "CCDS"; ccdsid "CCDS39685.1"; havana_gene "OTTMUSG00000024469.1";
chr6	HAVANA	stop_codon	136817503	136817505	0	+	0	gene_id "ENSMUSG00000047515.9"; transcript_id "ENSMUST00000052702.7"; gene_type "protein_coding"; gene_name "BC049715"; transcript_type "protein_coding"; transcript_name "BC049715-201"; exon_number 3; exon_id "ENSMUSE00000365265.7"; level 2; protein_id "ENSMUSP00000049512.7"; transcript_support_level "1"; mgi_id "MGI:3605234"; tag "basic"; tag "appris_principal_1"; tag "CCDS"; ccdsid "CCDS39685.1"; havana_gene "OTTMUSG00000024469.1"; havana_transcript "OTTMUST00000060019.1";
chr6	HAVANA	stop_codon	136817503	136817505	0	+	0	gene_id "ENSMUSG00000047515.9"; transcript_id "ENSMUST00000203499.2"; gene_type "protein_coding"; gene_name "BC049715"; transcript_type "protein_coding"; transcript_name "BC049715-203"; exon_number 2; exon_id "ENSMUSE00001368141.2"; level 2; protein_id "ENSMUSP00000145015.2"; transcript_support_level "5"; mgi_id "MGI:3605234"; tag "alternative_5_UTR"; tag "basic"; tag "Ensembl_canonical"; tag "GENCODE_Primary"; tag "appris_principal_1"; tag "CCDS"; ccdsid "CCDS39685.1"; havana_gene "OTTMUSG00000024469.1"; havana_transcript "OTTMUST00000141257.1";
chr6	ENSEMBL	stop_codon	136817503	136817505	0	+	0	gene_id "ENSMUSG00000047515.9"; transcript_id "ENSMUST00000163640.2"; gene_type "protein_coding"; gene_name "BC049715"; transcript_type "protein_coding"; transcript_name "BC049715-202"; exon_number 1; exon_id "ENSMUSE00000897292.2"; level 3; protein_id "ENSMUSP00000133266.2"; transcript_support_level "NA"; mgi_id "MGI:3605234"; tag "basic"; tag "appris_principal_1"; tag "CCDS"; ccdsid "CCDS39685.1"; havana_gene "OTTMUSG00000024469.1";
chr6	ENSEMBL	UTR	136817503	136817505	0	+	.	gene_id "ENSMUSG00000047515.9"; transcript_id "ENSMUST00000163640.2"; gene_type "protein_coding"; gene_name "BC049715"; transcript_type "protein_coding"; transcript_name "BC049715-202"; exon_number 1; exon_id "ENSMUSE00000897292.2"; level 3; protein_id "ENSMUSP00000133266.2"; transcript_support_level "NA"; mgi_id "MGI:3605234"; tag "basic"; tag "appris_principal_1"; tag "CCDS"; ccdsid "CCDS39685.1"; havana_gene "OTTMUSG00000024469.1";
chr6	HAVANA	UTR	136817503	136817534	0	+	.	gene_id "ENSMUSG00000047515.9"; transcript_id "ENSMUST00000052702.7"; gene_type "protein_coding"; gene_name "BC049715"; transcript_type "protein_coding"; transcript_name "BC049715-201"; exon_number 3; exon_id "ENSMUSE00000365265.7"; level 2; protein_id "ENSMUSP00000049512.7"; transcript_support_level "1"; mgi_id "MGI:3605234"; tag "basic"; tag "appris_principal_1"; tag "CCDS"; ccdsid "CCDS39685.1"; havana_gene "OTTMUSG00000024469.1"; havana_transcript "OTTMUST00000060019.1";
chr6	HAVANA	UTR	136817503	136817660	0	+	.	gene_id "ENSMUSG00000047515.9"; transcript_id "ENSMUST00000203499.2"; gene_type "protein_coding"; gene_name "BC049715"; transcript_type "protein_coding"; transcript_name "BC049715-203"; exon_number 2; exon_id "ENSMUSE00001368141.2"; level 2; protein_id "ENSMUSP00000145015.2"; transcript_support_level "5"; mgi_id "MGI:3605234"; tag "alternative_5_UTR"; tag "basic"; tag "Ensembl_canonical"; tag "GENCODE_Primary"; tag "appris_principal_1"; tag "CCDS"; ccdsid "CCDS39685.1"; havana_gene "OTTMUSG00000024469.1"; havana_transcript "OTTMUST00000141257.1";
chr6	sragcm37_ss	exon	136818955	136819216	0.0521529186135083	+	.	gene_id "ENSMUSG00000047515.9"; transcript_id "ENSMUSG00000047515.9_tx_11"; exon_id "chr6_136818955_136819216_+"; exonnum "3"; txlen "1641";
chr6	sragcm37_ss	exon	136818955	136819216	0.0323430843454069	+	.	gene_id "ENSMUSG00000047515.9"; transcript_id "ENSMUSG00000047515.9_tx_14"; exon_id "chr6_136818955_136819216_+"; exonnum "3"; txlen "2511";
chr6	sragcm37_mid	exon	136820383	136820628	0.0291759965880049	+	.	gene_id "ENSMUSG00000047515.9"; transcript_id "ENSMUSG00000047515.9_tx_20"; exon_id "chr6_136820383_136820628_+"; exonnum "3"; txlen "2155";
chr6	sragcm37_mid	exon	136820383	136820628	0.31392976704975	+	.	gene_id "ENSMUSG00000047515.9"; transcript_id "ENSMUSG00000047515.9_tx_3"; exon_id "chr6_136820383_136820628_+"; exonnum "3"; txlen "3025";
chr6	sragcm37_ss	exon	136820763	136821292	1.41401369015508	+	.	gene_id "ENSMUSG00000047515.9"; transcript_id "ENSMUSG00000047515.9_tx_1"; exon_id "chr6_136820763_136821292_+"; exonnum "3"; txlen "1909";
chr6	sragcm37_ss	exon	136820763	136821292	0.0444138898157752	+	.	gene_id "ENSMUSG00000047515.9"; transcript_id "ENSMUSG00000047515.9_tx_13"; exon_id "chr6_136820763_136821292_+"; exonnum "4"; txlen "2169";
chr6	sragcm37_ss	exon	136820763	136821292	1.12036413191796	+	.	gene_id "ENSMUSG00000047515.9"; transcript_id "ENSMUSG00000047515.9_tx_2"; exon_id "chr6_136820763_136821292_+"; exonnum "3"; txlen "2779";
chr6	sragcm37_ss	exon	136820763	136821292	0.0291759965880049	+	.	gene_id "ENSMUSG00000047515.9"; transcript_id "ENSMUSG00000047515.9_tx_20"; exon_id "chr6_136820763_136821292_+"; exonnum "4"; txlen "2155";
chr6	sragcm37_ss	exon	136820763	136821292	0.31392976704975	+	.	gene_id "ENSMUSG00000047515.9"; transcript_id "ENSMUSG00000047515.9_tx_3"; exon_id "chr6_136820763_136821292_+"; exonnum "4"; txlen "3025";
chr6	sragcm37_ss	exon	136820763	136821292	0.212592920793594	+	.	gene_id "ENSMUSG00000047515.9"; transcript_id "ENSMUSG00000047515.9_tx_4"; exon_id "chr6_136820763_136821292_+"; exonnum "4"; txlen "2005";
chr6	sragcm37_ss	exon	136820763	136821292	0.103695606148912	+	.	gene_id "ENSMUSG00000047515.9"; transcript_id "ENSMUSG00000047515.9_tx_5"; exon_id "chr6_136820763_136821292_+"; exonnum "4"; txlen "2958";
chr6	sragcm37_es	exon	136835761	136835838	0.0574818398996097	+	.	gene_id "ENSMUSG00000047515.9"; transcript_id "ENSMUSG00000047515.9_tx_10"; exon_id "chr6_136835761_136835838_+"; exonnum "1"; txlen "573";
chr6	sragcm37_es	exon	136835761	136835838	0.0323335349435305	+	.	gene_id "ENSMUSG00000047515.9"; transcript_id "ENSMUSG00000047515.9_tx_15"; exon_id "chr6_136835761_136835838_+"; exonnum "1"; txlen "1716";
chr6	sragcm37_mid	exon	136841325	136841414	0.0574818398996097	+	.	gene_id "ENSMUSG00000047515.9"; transcript_id "ENSMUSG00000047515.9_tx_10"; exon_id "chr6_136841325_136841414_+"; exonnum "2"; txlen "573";
chr6	sragcm37_mid	exon	136841325	136841414	0.0323335349435305	+	.	gene_id "ENSMUSG00000047515.9"; transcript_id "ENSMUSG00000047515.9_tx_15"; exon_id "chr6_136841325_136841414_+"; exonnum "2"; txlen "1716";
chr6	sragcm37_mid	exon	136841325	136841414	0.0315633541544702	+	.	gene_id "ENSMUSG00000047515.9"; transcript_id "ENSMUSG00000047515.9_tx_16"; exon_id "chr6_136841325_136841414_+"; exonnum "4"; txlen "1840";
chr6	sragcm37_mid	exon	136841325	136841414	0.0315633541544702	+	.	gene_id "ENSMUSG00000047515.9"; transcript_id "ENSMUSG00000047515.9_tx_17"; exon_id "chr6_136841325_136841414_+"; exonnum "4"; txlen "2004";
chr6	sragcm37_mid	exon	136841325	136841414	0.0315633541544702	+	.	gene_id "ENSMUSG00000047515.9"; transcript_id "ENSMUSG00000047515.9_tx_18"; exon_id "chr6_136841325_136841414_+"; exonnum "4"; txlen "1803";
chr6	sragcm37_mid	exon	136841325	136841414	0.0315633541544702	+	.	gene_id "ENSMUSG00000047515.9"; transcript_id "ENSMUSG00000047515.9_tx_19"; exon_id "chr6_136841325_136841414_+"; exonnum "3"; txlen "1744";
chr6	sragcm37_mid	exon	136841325	136841414	0.0739395217682341	+	.	gene_id "ENSMUSG00000047515.9"; transcript_id "ENSMUSG00000047515.9_tx_6"; exon_id "chr6_136841325_136841414_+"; exonnum "4"; txlen "2518";
chr6	sragcm37_ss	exon	136856513	136856787	0.0315633541544702	+	.	gene_id "ENSMUSG00000047515.9"; transcript_id "ENSMUSG00000047515.9_tx_16"; exon_id "chr6_136856513_136856787_+"; exonnum "5"; txlen "1840";
chr6	sragcm37_ss	exon	136856513	136856787	0.0315633541544702	+	.	gene_id "ENSMUSG00000047515.9"; transcript_id "ENSMUSG00000047515.9_tx_17"; exon_id "chr6_136856513_136856787_+"; exonnum "5"; txlen "2004";
chr6	sragcm37_ss	exon	136856513	136856787	0.0315633541544702	+	.	gene_id "ENSMUSG00000047515.9"; transcript_id "ENSMUSG00000047515.9_tx_18"; exon_id "chr6_136856513_136856787_+"; exonnum "5"; txlen "1803";
chr6	sragcm37_ss	exon	136856513	136856787	0.0315633541544702	+	.	gene_id "ENSMUSG00000047515.9"; transcript_id "ENSMUSG00000047515.9_tx_19"; exon_id "chr6_136856513_136856787_+"; exonnum "4"; txlen "1744";
chr6	sragcm37_es	exon	136862221	136862711	0.0640719316226484	+	.	gene_id "ENSMUSG00000047515.9"; transcript_id "ENSMUSG00000047515.9_tx_9"; exon_id "chr6_136862221_136862711_+"; exonnum "1"; txlen "2039";
chr6	sragcm37_ss	exon	136864352	136865899	0.0323335349435305	+	.	gene_id "ENSMUSG00000047515.9"; transcript_id "ENSMUSG00000047515.9_tx_15"; exon_id "chr6_136864352_136865899_+"; exonnum "3"; txlen "1716";
chr6	sragcm37_ss	exon	136864352	136865899	0.0640719316226484	+	.	gene_id "ENSMUSG00000047515.9"; transcript_id "ENSMUSG00000047515.9_tx_9"; exon_id "chr6_136864352_136865899_+"; exonnum "2"; txlen "2039";
chr6	HAVANA	exon	136869129	136869364	0	+	.	gene_id "ENSMUSG00000143442.1"; transcript_id "ENSMUST00000376801.1"; gene_type "lncRNA"; gene_name "ENSMUSG00000143442"; transcript_type "lncRNA"; transcript_name "ENSMUST00000376801"; exon_number 1; exon_id "ENSMUSE00001741204.1"; level 2; tag "basic"; tag "Ensembl_canonical"; tag "GENCODE_Primary"; tag "TAGENE";
chr6	HAVANA	gene	136869129	136885870	0	+	.	gene_id "ENSMUSG00000143442.1"; gene_type "lncRNA"; gene_name "ENSMUSG00000143442"; level 2;
chr6	HAVANA	transcript	136869129	136885870	0	+	.	gene_id "ENSMUSG00000143442.1"; transcript_id "ENSMUST00000376801.1"; gene_type "lncRNA"; gene_name "ENSMUSG00000143442"; transcript_type "lncRNA"; transcript_name "ENSMUST00000376801"; level 2; tag "basic"; tag "Ensembl_canonical"; tag "GENCODE_Primary"; tag "TAGENE";
chr6	sragcm37_ss	exon	136873106	136873510	0.0574818398996097	+	.	gene_id "ENSMUSG00000047515.9"; transcript_id "ENSMUSG00000047515.9_tx_10"; exon_id "chr6_136873106_136873510_+"; exonnum "3"; txlen "573";
chr6	sragcm37_es	exon	136877888	136877937	0.00471895409829217	+	.	gene_id "sragcm37_gene_5972"; transcript_id "sragcm37_gene_5972_tx_2"; exon_id "chr6_136877888_136877937_+"; exonnum "1"; txlen "573";
chr6	sragcm37_mid	exon	136879310	136879832	0.00471895409829217	+	.	gene_id "sragcm37_gene_5972"; transcript_id "sragcm37_gene_5972_tx_2"; exon_id "chr6_136879310_136879832_+"; exonnum "2"; txlen "573";
chr6	HAVANA	exon	136884937	136885870	0	+	.	gene_id "ENSMUSG00000143442.1"; transcript_id "ENSMUST00000376801.1"; gene_type "lncRNA"; gene_name "ENSMUSG00000143442"; transcript_type "lncRNA"; transcript_name "ENSMUST00000376801"; exon_number 2; exon_id "ENSMUSE00001741205.1"; level 2; tag "basic"; tag "Ensembl_canonical"; tag "GENCODE_Primary"; tag "TAGENE";
chr6	sragcm37_mid	exon	136900756	136900905	0.0804163093679376	+	.	gene_id "ENSMUSG00000064330.10"; transcript_id "ENSMUSG00000064330.10_tx_2"; exon_id "chr6_136900756_136900905_+"; exonnum "1"; txlen "979";
chr6	HAVANA	exon	136900830	136900905	0	+	.	gene_id "ENSMUSG00000064330.10"; transcript_id "ENSMUST00000204627.3"; gene_type "protein_coding"; gene_name "Pde6h"; transcript_type "protein_coding"; transcript_name "Pde6h-204"; exon_number 1; exon_id "ENSMUSE00001367543.2"; level 2; protein_id "ENSMUSP00000145191.2"; transcript_support_level "3"; mgi_id "MGI:1925850"; tag "mRNA_end_NF"; tag "cds_end_NF"; tag "alternative_5_UTR"; havana_gene "OTTMUSG00000023391.1"; havana_transcript "OTTMUST00000141262.1";
chr6	HAVANA	UTR	136900830	136900905	0	+	.	gene_id "ENSMUSG00000064330.10"; transcript_id "ENSMUST00000204627.3"; gene_type "protein_coding"; gene_name "Pde6h"; transcript_type "protein_coding"; transcript_name "Pde6h-204"; exon_number 1; exon_id "ENSMUSE00001367543.2"; level 2; protein_id "ENSMUSP00000145191.2"; transcript_support_level "3"; mgi_id "MGI:1925850"; tag "mRNA_end_NF"; tag "cds_end_NF"; tag "alternative_5_UTR"; havana_gene "OTTMUSG00000023391.1"; havana_transcript "OTTMUST00000141262.1";
chr6	HAVANA	transcript	136900830	136940236	0	+	.	gene_id "ENSMUSG00000064330.10"; transcript_id "ENSMUST00000204627.3"; gene_type "protein_coding"; gene_name "Pde6h"; transcript_type "protein_coding"; transcript_name "Pde6h-204"; level 2; protein_id "ENSMUSP00000145191.2"; transcript_support_level "3"; mgi_id "MGI:1925850"; tag "mRNA_end_NF"; tag "cds_end_NF"; tag "alternative_5_UTR"; havana_gene "OTTMUSG00000023391.1"; havana_transcript "OTTMUST00000141262.1";
chr6	HAVANA	gene	136900830	136945863	0	+	.	gene_id "ENSMUSG00000064330.10"; gene_type "protein_coding"; gene_name "Pde6h"; level 2; mgi_id "MGI:1925850"; havana_gene "OTTMUSG00000023391.1";
chr6	HAVANA	exon	136901155	136901214	0	+	.	gene_id "ENSMUSG00000064330.10"; transcript_id "ENSMUST00000204627.3"; gene_type "protein_coding"; gene_name "Pde6h"; transcript_type "protein_coding"; transcript_name "Pde6h-204"; exon_number 2; exon_id "ENSMUSE00001370080.2"; level 2; protein_id "ENSMUSP00000145191.2"; transcript_support_level "3"; mgi_id "MGI:1925850"; tag "mRNA_end_NF"; tag "cds_end_NF"; tag "alternative_5_UTR"; havana_gene "OTTMUSG00000023391.1"; havana_transcript "OTTMUST00000141262.1";
chr6	HAVANA	UTR	136901155	136901214	0	+	.	gene_id "ENSMUSG00000064330.10"; transcript_id "ENSMUST00000204627.3"; gene_type "protein_coding"; gene_name "Pde6h"; transcript_type "protein_coding"; transcript_name "Pde6h-204"; exon_number 2; exon_id "ENSMUSE00001370080.2"; level 2; protein_id "ENSMUSP00000145191.2"; transcript_support_level "3"; mgi_id "MGI:1925850"; tag "mRNA_end_NF"; tag "cds_end_NF"; tag "alternative_5_UTR"; havana_gene "OTTMUSG00000023391.1"; havana_transcript "OTTMUST00000141262.1";
chr6	ENSEMBL_gcm37	exon	136901155	136901214	0.0804163093679376	+	.	gene_id "ENSMUSG00000064330.10"; transcript_id "ENSMUSG00000064330.10_tx_2"; exon_id "chr6_136901155_136901214_+"; exonnum "2"; txlen "979";
chr6	sragcm37_mid	exon	136903832	136903883	0.0804163093679376	+	.	gene_id "ENSMUSG00000064330.10"; transcript_id "ENSMUSG00000064330.10_tx_2"; exon_id "chr6_136903832_136903883_+"; exonnum "3"; txlen "979";
chr6	sragcm37_mid	exon	136913877	136914064	0.0804163093679376	+	.	gene_id "ENSMUSG00000064330.10"; transcript_id "ENSMUSG00000064330.10_tx_2"; exon_id "chr6_136913877_136914064_+"; exonnum "4"; txlen "979";
chr6	sragcm37_mid	exon	136929201	136929307	0.0804163093679376	+	.	gene_id "ENSMUSG00000064330.10"; transcript_id "ENSMUSG00000064330.10_tx_2"; exon_id "chr6_136929201_136929307_+"; exonnum "5"; txlen "979";
chr6	HAVANA	exon	136931521	136931577	0	+	.	gene_id "ENSMUSG00000064330.10"; transcript_id "ENSMUST00000137768.2"; gene_type "protein_coding"; gene_name "Pde6h"; transcript_type "protein_coding"; transcript_name "Pde6h-202"; exon_number 1; exon_id "ENSMUSE00000764043.2"; level 2; protein_id "ENSMUSP00000119246.2"; transcript_support_level "1"; mgi_id "MGI:1925850"; tag "basic"; tag "Ensembl_canonical"; tag "GENCODE_Primary"; tag "appris_principal_1"; tag "CCDS"; ccdsid "CCDS39686.1"; havana_gene "OTTMUSG00000023391.1"; havana_transcript "OTTMUST00000056777.1";
chr6	HAVANA	UTR	136931521	136931577	0	+	.	gene_id "ENSMUSG00000064330.10"; transcript_id "ENSMUST00000137768.2"; gene_type "protein_coding"; gene_name "Pde6h"; transcript_type "protein_coding"; transcript_name "Pde6h-202"; exon_number 1; exon_id "ENSMUSE00000764043.2"; level 2; protein_id "ENSMUSP00000119246.2"; transcript_support_level "1"; mgi_id "MGI:1925850"; tag "basic"; tag "Ensembl_canonical"; tag "GENCODE_Primary"; tag "appris_principal_1"; tag "CCDS"; ccdsid "CCDS39686.1"; havana_gene "OTTMUSG00000023391.1"; havana_transcript "OTTMUST00000056777.1";
chr6	HAVANA	transcript	136931521	136945863	0	+	.	gene_id "ENSMUSG00000064330.10"; transcript_id "ENSMUST00000137768.2"; gene_type "protein_coding"; gene_name "Pde6h"; transcript_type "protein_coding"; transcript_name "Pde6h-202"; level 2; protein_id "ENSMUSP00000119246.2"; transcript_support_level "1"; mgi_id "MGI:1925850"; tag "basic"; tag "Ensembl_canonical"; tag "GENCODE_Primary"; tag "appris_principal_1"; tag "CCDS"; ccdsid "CCDS39686.1"; havana_gene "OTTMUSG00000023391.1"; havana_transcript "OTTMUST00000056777.1";
chr6	HAVANA	exon	136931531	136931577	0	+	.	gene_id "ENSMUSG00000064330.10"; transcript_id "ENSMUST00000057650.6"; gene_type "protein_coding"; gene_name "Pde6h"; transcript_type "retained_intron"; transcript_name "Pde6h-201"; exon_number 1; exon_id "ENSMUSE00000727241.2"; level 2; transcript_support_level "1"; mgi_id "MGI:1925850"; havana_gene "OTTMUSG00000023391.1"; havana_transcript "OTTMUST00000056778.1";
chr6	HAVANA	transcript	136931531	136940481	0	+	.	gene_id "ENSMUSG00000064330.10"; transcript_id "ENSMUST00000057650.6"; gene_type "protein_coding"; gene_name "Pde6h"; transcript_type "retained_intron"; transcript_name "Pde6h-201"; level 2; transcript_support_level "1"; mgi_id "MGI:1925850"; havana_gene "OTTMUSG00000023391.1"; havana_transcript "OTTMUST00000056778.1";
chr6	HAVANA	UTR	136936224	136936258	0	+	.	gene_id "ENSMUSG00000064330.10"; transcript_id "ENSMUST00000204627.3"; gene_type "protein_coding"; gene_name "Pde6h"; transcript_type "protein_coding"; transcript_name "Pde6h-204"; exon_number 3; exon_id "ENSMUSE00000332913.5"; level 2; protein_id "ENSMUSP00000145191.2"; transcript_support_level "3"; mgi_id "MGI:1925850"; tag "mRNA_end_NF"; tag "cds_end_NF"; tag "alternative_5_UTR"; havana_gene "OTTMUSG00000023391.1"; havana_transcript "OTTMUST00000141262.1";
chr6	HAVANA	UTR	136936224	136936258	0	+	.	gene_id "ENSMUSG00000064330.10"; transcript_id "ENSMUST00000137768.2"; gene_type "protein_coding"; gene_name "Pde6h"; transcript_type "protein_coding"; transcript_name "Pde6h-202"; exon_number 2; exon_id "ENSMUSE00000332913.5"; level 2; protein_id "ENSMUSP00000119246.2"; transcript_support_level "1"; mgi_id "MGI:1925850"; tag "basic"; tag "Ensembl_canonical"; tag "GENCODE_Primary"; tag "appris_principal_1"; tag "CCDS"; ccdsid "CCDS39686.1"; havana_gene "OTTMUSG00000023391.1"; havana_transcript "OTTMUST00000056777.1";
chr6	HAVANA	exon	136936224	136936392	0	+	.	gene_id "ENSMUSG00000064330.10"; transcript_id "ENSMUST00000204627.3"; gene_type "protein_coding"; gene_name "Pde6h"; transcript_type "protein_coding"; transcript_name "Pde6h-204"; exon_number 3; exon_id "ENSMUSE00000332913.5"; level 2; protein_id "ENSMUSP00000145191.2"; transcript_support_level "3"; mgi_id "MGI:1925850"; tag "mRNA_end_NF"; tag "cds_end_NF"; tag "alternative_5_UTR"; havana_gene "OTTMUSG00000023391.1"; havana_transcript "OTTMUST00000141262.1";
chr6	HAVANA	exon	136936224	136936392	0	+	.	gene_id "ENSMUSG00000064330.10"; transcript_id "ENSMUST00000137768.2"; gene_type "protein_coding"; gene_name "Pde6h"; transcript_type "protein_coding"; transcript_name "Pde6h-202"; exon_number 2; exon_id "ENSMUSE00000332913.5"; level 2; protein_id "ENSMUSP00000119246.2"; transcript_support_level "1"; mgi_id "MGI:1925850"; tag "basic"; tag "Ensembl_canonical"; tag "GENCODE_Primary"; tag "appris_principal_1"; tag "CCDS"; ccdsid "CCDS39686.1"; havana_gene "OTTMUSG00000023391.1"; havana_transcript "OTTMUST00000056777.1";
chr6	ENSEMBL_gcm37	exon	136936224	136936392	0.0804163093679376	+	.	gene_id "ENSMUSG00000064330.10"; transcript_id "ENSMUSG00000064330.10_tx_2"; exon_id "chr6_136936224_136936392_+"; exonnum "6"; txlen "979";
chr6	HAVANA	exon	136936224	136938203	0	+	.	gene_id "ENSMUSG00000064330.10"; transcript_id "ENSMUST00000057650.6"; gene_type "protein_coding"; gene_name "Pde6h"; transcript_type "retained_intron"; transcript_name "Pde6h-201"; exon_number 2; exon_id "ENSMUSE00000841741.2"; level 2; transcript_support_level "1"; mgi_id "MGI:1925850"; havana_gene "OTTMUSG00000023391.1"; havana_transcript "OTTMUST00000056778.1";
chr6	HAVANA	start_codon	136936259	136936261	0	+	0	gene_id "ENSMUSG00000064330.10"; transcript_id "ENSMUST00000204627.3"; gene_type "protein_coding"; gene_name "Pde6h"; transcript_type "protein_coding"; transcript_name "Pde6h-204"; exon_number 3; exon_id "ENSMUSE00000332913.5"; level 2; protein_id "ENSMUSP00000145191.2"; transcript_support_level "3"; mgi_id "MGI:1925850"; tag "mRNA_end_NF"; tag "cds_end_NF"; tag "alternative_5_UTR"; havana_gene "OTTMUSG00000023391.1"; havana_transcript "OTTMUST00000141262.1";
chr6	HAVANA	start_codon	136936259	136936261	0	+	0	gene_id "ENSMUSG00000064330.10"; transcript_id "ENSMUST00000137768.2"; gene_type "protein_coding"; gene_name "Pde6h"; transcript_type "protein_coding"; transcript_name "Pde6h-202"; exon_number 2; exon_id "ENSMUSE00000332913.5"; level 2; protein_id "ENSMUSP00000119246.2"; transcript_support_level "1"; mgi_id "MGI:1925850"; tag "basic"; tag "Ensembl_canonical"; tag "GENCODE_Primary"; tag "appris_principal_1"; tag "CCDS"; ccdsid "CCDS39686.1"; havana_gene "OTTMUSG00000023391.1"; havana_transcript "OTTMUST00000056777.1";
chr6	HAVANA	start_codon	136936259	136936261	0	+	0	gene_id "ENSMUSG00000064330.10"; transcript_id "ENSMUST00000204382.2"; gene_type "protein_coding"; gene_name "Pde6h"; transcript_type "protein_coding"; transcript_name "Pde6h-203"; exon_number 1; exon_id "ENSMUSE00001364626.2"; level 2; protein_id "ENSMUSP00000145119.2"; transcript_support_level "1"; mgi_id "MGI:1925850"; tag "basic"; havana_gene "OTTMUSG00000023391.1"; havana_transcript "OTTMUST00000141263.1";
chr6	HAVANA	CDS	136936259	136936392	0	+	0	gene_id "ENSMUSG00000064330.10"; transcript_id "ENSMUST00000204627.3"; gene_type "protein_coding"; gene_name "Pde6h"; transcript_type "protein_coding"; transcript_name "Pde6h-204"; exon_number 3; exon_id "ENSMUSE00000332913.5"; level 2; protein_id "ENSMUSP00000145191.2"; transcript_support_level "3"; mgi_id "MGI:1925850"; tag "mRNA_end_NF"; tag "cds_end_NF"; tag "alternative_5_UTR"; havana_gene "OTTMUSG00000023391.1"; havana_transcript "OTTMUST00000141262.1";
chr6	HAVANA	CDS	136936259	136936392	0	+	0	gene_id "ENSMUSG00000064330.10"; transcript_id "ENSMUST00000137768.2"; gene_type "protein_coding"; gene_name "Pde6h"; transcript_type "protein_coding"; transcript_name "Pde6h-202"; exon_number 2; exon_id "ENSMUSE00000332913.5"; level 2; protein_id "ENSMUSP00000119246.2"; transcript_support_level "1"; mgi_id "MGI:1925850"; tag "basic"; tag "Ensembl_canonical"; tag "GENCODE_Primary"; tag "appris_principal_1"; tag "CCDS"; ccdsid "CCDS39686.1"; havana_gene "OTTMUSG00000023391.1"; havana_transcript "OTTMUST00000056777.1";
chr6	HAVANA	exon	136936259	136936392	0	+	.	gene_id "ENSMUSG00000064330.10"; transcript_id "ENSMUST00000204382.2"; gene_type "protein_coding"; gene_name "Pde6h"; transcript_type "protein_coding"; transcript_name "Pde6h-203"; exon_number 1; exon_id "ENSMUSE00001364626.2"; level 2; protein_id "ENSMUSP00000145119.2"; transcript_support_level "1"; mgi_id "MGI:1925850"; tag "basic"; havana_gene "OTTMUSG00000023391.1"; havana_transcript "OTTMUST00000141263.1";
chr6	HAVANA	CDS	136936259	136936392	0	+	0	gene_id "ENSMUSG00000064330.10"; transcript_id "ENSMUST00000204382.2"; gene_type "protein_coding"; gene_name "Pde6h"; transcript_type "protein_coding"; transcript_name "Pde6h-203"; exon_number 1; exon_id "ENSMUSE00001364626.2"; level 2; protein_id "ENSMUSP00000145119.2"; transcript_support_level "1"; mgi_id "MGI:1925850"; tag "basic"; havana_gene "OTTMUSG00000023391.1"; havana_transcript "OTTMUST00000141263.1";
chr6	HAVANA	transcript	136936259	136940267	0	+	.	gene_id "ENSMUSG00000064330.10"; transcript_id "ENSMUST00000204382.2"; gene_type "protein_coding"; gene_name "Pde6h"; transcript_type "protein_coding"; transcript_name "Pde6h-203"; level 2; protein_id "ENSMUSP00000145119.2"; transcript_support_level "1"; mgi_id "MGI:1925850"; tag "basic"; havana_gene "OTTMUSG00000023391.1"; havana_transcript "OTTMUST00000141263.1";
chr6	HAVANA	exon	136938163	136938203	0	+	.	gene_id "ENSMUSG00000064330.10"; transcript_id "ENSMUST00000204627.3"; gene_type "protein_coding"; gene_name "Pde6h"; transcript_type "protein_coding"; transcript_name "Pde6h-204"; exon_number 4; exon_id "ENSMUSE00000196484.4"; level 2; protein_id "ENSMUSP00000145191.2"; transcript_support_level "3"; mgi_id "MGI:1925850"; tag "mRNA_end_NF"; tag "cds_end_NF"; tag "alternative_5_UTR"; havana_gene "OTTMUSG00000023391.1"; havana_transcript "OTTMUST00000141262.1";
chr6	HAVANA	CDS	136938163	136938203	0	+	1	gene_id "ENSMUSG00000064330.10"; transcript_id "ENSMUST00000204627.3"; gene_type "protein_coding"; gene_name "Pde6h"; transcript_type "protein_coding"; transcript_name "Pde6h-204"; exon_number 4; exon_id "ENSMUSE00000196484.4"; level 2; protein_id "ENSMUSP00000145191.2"; transcript_support_level "3"; mgi_id "MGI:1925850"; tag "mRNA_end_NF"; tag "cds_end_NF"; tag "alternative_5_UTR"; havana_gene "OTTMUSG00000023391.1"; havana_transcript "OTTMUST00000141262.1";
chr6	HAVANA	exon	136938163	136938203	0	+	.	gene_id "ENSMUSG00000064330.10"; transcript_id "ENSMUST00000137768.2"; gene_type "protein_coding"; gene_name "Pde6h"; transcript_type "protein_coding"; transcript_name "Pde6h-202"; exon_number 3; exon_id "ENSMUSE00000196484.4"; level 2; protein_id "ENSMUSP00000119246.2"; transcript_support_level "1"; mgi_id "MGI:1925850"; tag "basic"; tag "Ensembl_canonical"; tag "GENCODE_Primary"; tag "appris_principal_1"; tag "CCDS"; ccdsid "CCDS39686.1"; havana_gene "OTTMUSG00000023391.1"; havana_transcript "OTTMUST00000056777.1";
chr6	HAVANA	CDS	136938163	136938203	0	+	1	gene_id "ENSMUSG00000064330.10"; transcript_id "ENSMUST00000137768.2"; gene_type "protein_coding"; gene_name "Pde6h"; transcript_type "protein_coding"; transcript_name "Pde6h-202"; exon_number 3; exon_id "ENSMUSE00000196484.4"; level 2; protein_id "ENSMUSP00000119246.2"; transcript_support_level "1"; mgi_id "MGI:1925850"; tag "basic"; tag "Ensembl_canonical"; tag "GENCODE_Primary"; tag "appris_principal_1"; tag "CCDS"; ccdsid "CCDS39686.1"; havana_gene "OTTMUSG00000023391.1"; havana_transcript "OTTMUST00000056777.1";
chr6	ENSEMBL_gcm37	exon	136938163	136938203	0.0804163093679376	+	.	gene_id "ENSMUSG00000064330.10"; transcript_id "ENSMUSG00000064330.10_tx_2"; exon_id "chr6_136938163_136938203_+"; exonnum "7"; txlen "979";
chr6	HAVANA	exon	136940191	136940236	0	+	.	gene_id "ENSMUSG00000064330.10"; transcript_id "ENSMUST00000204627.3"; gene_type "protein_coding"; gene_name "Pde6h"; transcript_type "protein_coding"; transcript_name "Pde6h-204"; exon_number 5; exon_id "ENSMUSE00001365142.2"; level 2; protein_id "ENSMUSP00000145191.2"; transcript_support_level "3"; mgi_id "MGI:1925850"; tag "mRNA_end_NF"; tag "cds_end_NF"; tag "alternative_5_UTR"; havana_gene "OTTMUSG00000023391.1"; havana_transcript "OTTMUST00000141262.1";
chr6	HAVANA	CDS	136940191	136940236	0	+	2	gene_id "ENSMUSG00000064330.10"; transcript_id "ENSMUST00000204627.3"; gene_type "protein_coding"; gene_name "Pde6h"; transcript_type "protein_coding"; transcript_name "Pde6h-204"; exon_number 5; exon_id "ENSMUSE00001365142.2"; level 2; protein_id "ENSMUSP00000145191.2"; transcript_support_level "3"; mgi_id "MGI:1925850"; tag "mRNA_end_NF"; tag "cds_end_NF"; tag "alternative_5_UTR"; havana_gene "OTTMUSG00000023391.1"; havana_transcript "OTTMUST00000141262.1";
chr6	HAVANA	CDS	136940191	136940239	0	+	1	gene_id "ENSMUSG00000064330.10"; transcript_id "ENSMUST00000204382.2"; gene_type "protein_coding"; gene_name "Pde6h"; transcript_type "protein_coding"; transcript_name "Pde6h-203"; exon_number 2; exon_id "ENSMUSE00001365210.2"; level 2; protein_id "ENSMUSP00000145119.2"; transcript_support_level "1"; mgi_id "MGI:1925850"; tag "basic"; havana_gene "OTTMUSG00000023391.1"; havana_transcript "OTTMUST00000141263.1";
chr6	HAVANA	CDS	136940191	136940264	0	+	2	gene_id "ENSMUSG00000064330.10"; transcript_id "ENSMUST00000137768.2"; gene_type "protein_coding"; gene_name "Pde6h"; transcript_type "protein_coding"; transcript_name "Pde6h-202"; exon_number 4; exon_id "ENSMUSE00000797454.2"; level 2; protein_id "ENSMUSP00000119246.2"; transcript_support_level "1"; mgi_id "MGI:1925850"; tag "basic"; tag "Ensembl_canonical"; tag "GENCODE_Primary"; tag "appris_principal_1"; tag "CCDS"; ccdsid "CCDS39686.1"; havana_gene "OTTMUSG00000023391.1"; havana_transcript "OTTMUST00000056777.1";
chr6	HAVANA	exon	136940191	136940267	0	+	.	gene_id "ENSMUSG00000064330.10"; transcript_id "ENSMUST00000204382.2"; gene_type "protein_coding"; gene_name "Pde6h"; transcript_type "protein_coding"; transcript_name "Pde6h-203"; exon_number 2; exon_id "ENSMUSE00001365210.2"; level 2; protein_id "ENSMUSP00000145119.2"; transcript_support_level "1"; mgi_id "MGI:1925850"; tag "basic"; havana_gene "OTTMUSG00000023391.1"; havana_transcript "OTTMUST00000141263.1";
chr6	sragcm37_mid	exon	136940191	136940402	0.0804163093679376	+	.	gene_id "ENSMUSG00000064330.10"; transcript_id "ENSMUSG00000064330.10_tx_2"; exon_id "chr6_136940191_136940402_+"; exonnum "8"; txlen "979";
chr6	HAVANA	exon	136940191	136940481	0	+	.	gene_id "ENSMUSG00000064330.10"; transcript_id "ENSMUST00000057650.6"; gene_type "protein_coding"; gene_name "Pde6h"; transcript_type "retained_intron"; transcript_name "Pde6h-201"; exon_number 3; exon_id "ENSMUSE00000480165.5"; level 2; transcript_support_level "1"; mgi_id "MGI:1925850"; havana_gene "OTTMUSG00000023391.1"; havana_transcript "OTTMUST00000056778.1";
chr6	HAVANA	exon	136940191	136945863	0	+	.	gene_id "ENSMUSG00000064330.10"; transcript_id "ENSMUST00000137768.2"; gene_type "protein_coding"; gene_name "Pde6h"; transcript_type "protein_coding"; transcript_name "Pde6h-202"; exon_number 4; exon_id "ENSMUSE00000797454.2"; level 2; protein_id "ENSMUSP00000119246.2"; transcript_support_level "1"; mgi_id "MGI:1925850"; tag "basic"; tag "Ensembl_canonical"; tag "GENCODE_Primary"; tag "appris_principal_1"; tag "CCDS"; ccdsid "CCDS39686.1"; havana_gene "OTTMUSG00000023391.1"; havana_transcript "OTTMUST00000056777.1";
chr6	HAVANA	stop_codon	136940240	136940242	0	+	0	gene_id "ENSMUSG00000064330.10"; transcript_id "ENSMUST00000204382.2"; gene_type "protein_coding"; gene_name "Pde6h"; transcript_type "protein_coding"; transcript_name "Pde6h-203"; exon_number 2; exon_id "ENSMUSE00001365210.2"; level 2; protein_id "ENSMUSP00000145119.2"; transcript_support_level "1"; mgi_id "MGI:1925850"; tag "basic"; havana_gene "OTTMUSG00000023391.1"; havana_transcript "OTTMUST00000141263.1";
chr6	HAVANA	UTR	136940240	136940267	0	+	.	gene_id "ENSMUSG00000064330.10"; transcript_id "ENSMUST00000204382.2"; gene_type "protein_coding"; gene_name "Pde6h"; transcript_type "protein_coding"; transcript_name "Pde6h-203"; exon_number 2; exon_id "ENSMUSE00001365210.2"; level 2; protein_id "ENSMUSP00000145119.2"; transcript_support_level "1"; mgi_id "MGI:1925850"; tag "basic"; havana_gene "OTTMUSG00000023391.1"; havana_transcript "OTTMUST00000141263.1";
chr6	HAVANA	stop_codon	136940265	136940267	0	+	0	gene_id "ENSMUSG00000064330.10"; transcript_id "ENSMUST00000137768.2"; gene_type "protein_coding"; gene_name "Pde6h"; transcript_type "protein_coding"; transcript_name "Pde6h-202"; exon_number 4; exon_id "ENSMUSE00000797454.2"; level 2; protein_id "ENSMUSP00000119246.2"; transcript_support_level "1"; mgi_id "MGI:1925850"; tag "basic"; tag "Ensembl_canonical"; tag "GENCODE_Primary"; tag "appris_principal_1"; tag "CCDS"; ccdsid "CCDS39686.1"; havana_gene "OTTMUSG00000023391.1"; havana_transcript "OTTMUST00000056777.1";
chr6	HAVANA	UTR	136940265	136945863	0	+	.	gene_id "ENSMUSG00000064330.10"; transcript_id "ENSMUST00000137768.2"; gene_type "protein_coding"; gene_name "Pde6h"; transcript_type "protein_coding"; transcript_name "Pde6h-202"; exon_number 4; exon_id "ENSMUSE00000797454.2"; level 2; protein_id "ENSMUSP00000119246.2"; transcript_support_level "1"; mgi_id "MGI:1925850"; tag "basic"; tag "Ensembl_canonical"; tag "GENCODE_Primary"; tag "appris_principal_1"; tag "CCDS"; ccdsid "CCDS39686.1"; havana_gene "OTTMUSG00000023391.1"; havana_transcript "OTTMUST00000056777.1";
chr6	sragcm37_es	exon	136956600	136956796	0.0031570682152756	+	.	gene_id "ENSMUSG00000139484.1"; transcript_id "ENSMUSG00000139484.1_tx_3"; exon_id "chr6_136956600_136956796_+"; exonnum "1"; txlen "742";
chr6	sragcm37_mid	exon	136958493	136958644	0.958938840223622	+	.	gene_id "ENSMUSG00000139484.1"; transcript_id "ENSMUSG00000139484.1_tx_1"; exon_id "chr6_136958493_136958644_+"; exonnum "1"; txlen "559";
chr6	sragcm37_mid	exon	136958493	136958644	0.0031570682152756	+	.	gene_id "ENSMUSG00000139484.1"; transcript_id "ENSMUSG00000139484.1_tx_3"; exon_id "chr6_136958493_136958644_+"; exonnum "2"; txlen "742";
chr6	HAVANA	exon	136958496	136958644	0	+	.	gene_id "ENSMUSG00000139484.1"; transcript_id "ENSMUST00000353513.1"; gene_type "lncRNA"; gene_name "ENSMUSG00000139484"; transcript_type "lncRNA"; transcript_name "ENSMUST00000353513"; exon_number 1; exon_id "ENSMUSE00001695831.1"; level 2; tag "basic"; tag "Ensembl_canonical"; tag "GENCODE_Primary"; tag "TAGENE";
chr6	HAVANA	gene	136958496	136963363	0	+	.	gene_id "ENSMUSG00000139484.1"; gene_type "lncRNA"; gene_name "ENSMUSG00000139484"; level 2;
chr6	HAVANA	transcript	136958496	136963363	0	+	.	gene_id "ENSMUSG00000139484.1"; transcript_id "ENSMUST00000353513.1"; gene_type "lncRNA"; gene_name "ENSMUSG00000139484"; transcript_type "lncRNA"; transcript_name "ENSMUST00000353513"; level 2; tag "basic"; tag "Ensembl_canonical"; tag "GENCODE_Primary"; tag "TAGENE";
chr6	sragcm37_mid	exon	136959404	136959496	0.958938840223622	+	.	gene_id "ENSMUSG00000139484.1"; transcript_id "ENSMUSG00000139484.1_tx_1"; exon_id "chr6_136959404_136959496_+"; exonnum "2"; txlen "559";
chr6	HAVANA	exon	136959418	136959496	0	+	.	gene_id "ENSMUSG00000139484.1"; transcript_id "ENSMUST00000353513.1"; gene_type "lncRNA"; gene_name "ENSMUSG00000139484"; transcript_type "lncRNA"; transcript_name "ENSMUST00000353513"; exon_number 2; exon_id "ENSMUSE00001695830.1"; level 2; tag "basic"; tag "Ensembl_canonical"; tag "GENCODE_Primary"; tag "TAGENE";
chr6	ENSEMBL_gcm37	exon	136959418	136959496	0.0031570682152756	+	.	gene_id "ENSMUSG00000139484.1"; transcript_id "ENSMUSG00000139484.1_tx_3"; exon_id "chr6_136959418_136959496_+"; exonnum "3"; txlen "742";
chr6	HAVANA	exon	136963050	136963363	0	+	.	gene_id "ENSMUSG00000139484.1"; transcript_id "ENSMUST00000353513.1"; gene_type "lncRNA"; gene_name "ENSMUSG00000139484"; transcript_type "lncRNA"; transcript_name "ENSMUST00000353513"; exon_number 3; exon_id "ENSMUSE00001695829.1"; level 2; tag "basic"; tag "Ensembl_canonical"; tag "GENCODE_Primary"; tag "TAGENE";
chr6	ENSEMBL_gcm37	exon	136963050	136963363	0.958938840223622	+	.	gene_id "ENSMUSG00000139484.1"; transcript_id "ENSMUSG00000139484.1_tx_1"; exon_id "chr6_136963050_136963363_+"; exonnum "3"; txlen "559";
chr6	ENSEMBL_gcm37	exon	136963050	136963363	0.0031570682152756	+	.	gene_id "ENSMUSG00000139484.1"; transcript_id "ENSMUSG00000139484.1_tx_3"; exon_id "chr6_136963050_136963363_+"; exonnum "4"; txlen "742";
chr6	HAVANA	gene	136963594	136964396	0	+	.	gene_id "ENSMUSG00000107734.2"; gene_type "TEC"; gene_name "Gm30055"; level 2; mgi_id "MGI:5589214"; havana_gene "OTTMUSG00000057426.1";
chr6	HAVANA	transcript	136963594	136964396	0	+	.	gene_id "ENSMUSG00000107734.2"; transcript_id "ENSMUST00000203175.2"; gene_type "TEC"; gene_name "Gm30055"; transcript_type "TEC"; transcript_name "Gm30055-201"; level 2; transcript_support_level "NA"; mgi_id "MGI:5589214"; tag "basic"; tag "Ensembl_canonical"; tag "GENCODE_Primary"; havana_gene "OTTMUSG00000057426.1"; havana_transcript "OTTMUST00000141264.1";
chr6	HAVANA	exon	136963594	136964396	0	+	.	gene_id "ENSMUSG00000107734.2"; transcript_id "ENSMUST00000203175.2"; gene_type "TEC"; gene_name "Gm30055"; transcript_type "TEC"; transcript_name "Gm30055-201"; exon_number 1; exon_id "ENSMUSE00001364906.2"; level 2; transcript_support_level "NA"; mgi_id "MGI:5589214"; tag "basic"; tag "Ensembl_canonical"; tag "GENCODE_Primary"; havana_gene "OTTMUSG00000057426.1"; havana_transcript "OTTMUST00000141264.1";
chr6	sragcm37_es	exon	136967053	136967114	0.00357718013750663	+	.	gene_id "ENSMUSG00000140680.1"; transcript_id "ENSMUSG00000140680.1_tx_8"; exon_id "chr6_136967053_136967114_+"; exonnum "1"; txlen "689";
chr6	sragcm37_mid	exon	136972105	136972197	0.00357718013750663	+	.	gene_id "ENSMUSG00000140680.1"; transcript_id "ENSMUSG00000140680.1_tx_8"; exon_id "chr6_136972105_136972197_+"; exonnum "2"; txlen "689";
chr6	sragcm37_mid	exon	136974494	136974525	0.00357718013750663	+	.	gene_id "ENSMUSG00000140680.1"; transcript_id "ENSMUSG00000140680.1_tx_8"; exon_id "chr6_136974494_136974525_+"; exonnum "3"; txlen "689";
chr6	sragcm37_mid	exon	136975452	136975584	0.00357718013750663	+	.	gene_id "ENSMUSG00000140680.1"; transcript_id "ENSMUSG00000140680.1_tx_8"; exon_id "chr6_136975452_136975584_+"; exonnum "4"; txlen "689";
chr6	HAVANA	exon	136975517	136975584	0	+	.	gene_id "ENSMUSG00000140680.1"; transcript_id "ENSMUST00000360785.1"; gene_type "lncRNA"; gene_name "ENSMUSG00000140680"; transcript_type "lncRNA"; transcript_name "ENSMUST00000360785"; exon_number 1; exon_id "ENSMUSE00001709984.1"; level 2; tag "basic"; tag "Ensembl_canonical"; tag "GENCODE_Primary"; tag "TAGENE";
chr6	HAVANA	gene	136975517	137042278	0	+	.	gene_id "ENSMUSG00000140680.1"; gene_type "lncRNA"; gene_name "ENSMUSG00000140680"; level 2;
chr6	HAVANA	transcript	136975517	137042278	0	+	.	gene_id "ENSMUSG00000140680.1"; transcript_id "ENSMUST00000360785.1"; gene_type "lncRNA"; gene_name "ENSMUSG00000140680"; transcript_type "lncRNA"; transcript_name "ENSMUST00000360785"; level 2; tag "basic"; tag "Ensembl_canonical"; tag "GENCODE_Primary"; tag "TAGENE";
chr6	HAVANA	exon	136988764	136988878	0	+	.	gene_id "ENSMUSG00000140680.1"; transcript_id "ENSMUST00000360785.1"; gene_type "lncRNA"; gene_name "ENSMUSG00000140680"; transcript_type "lncRNA"; transcript_name "ENSMUST00000360785"; exon_number 2; exon_id "ENSMUSE00001709983.1"; level 2; tag "basic"; tag "Ensembl_canonical"; tag "GENCODE_Primary"; tag "TAGENE";
chr6	ENSEMBL_gcm37	exon	136988764	136988878	0.0125716368008367	+	.	gene_id "ENSMUSG00000140680.1"; transcript_id "ENSMUSG00000140680.1_tx_6"; exon_id "chr6_136988764_136988878_+"; exonnum "1"; txlen "1143";
chr6	ENSEMBL_gcm37	exon	136988764	136988878	0.0125716368008367	+	.	gene_id "ENSMUSG00000140680.1"; transcript_id "ENSMUSG00000140680.1_tx_7"; exon_id "chr6_136988764_136988878_+"; exonnum "1"; txlen "1040";
chr6	ENSEMBL_gcm37	exon	136988764	136988878	0.00357718013750663	+	.	gene_id "ENSMUSG00000140680.1"; transcript_id "ENSMUSG00000140680.1_tx_8"; exon_id "chr6_136988764_136988878_+"; exonnum "5"; txlen "689";
chr6	sragcm37_mid	exon	136990801	136990903	0.0125716368008367	+	.	gene_id "ENSMUSG00000140680.1"; transcript_id "ENSMUSG00000140680.1_tx_6"; exon_id "chr6_136990801_136990903_+"; exonnum "2"; txlen "1143";
chr6	sragcm37_mid	exon	137033285	137033702	0.804266046950162	+	.	gene_id "ENSMUSG00000140680.1"; transcript_id "ENSMUSG00000140680.1_tx_1"; exon_id "chr6_137033285_137033702_+"; exonnum "1"; txlen "792";
chr6	sragcm37_mid	exon	137033285	137033702	0.0125716368008367	+	.	gene_id "ENSMUSG00000140680.1"; transcript_id "ENSMUSG00000140680.1_tx_6"; exon_id "chr6_137033285_137033702_+"; exonnum "3"; txlen "1143";
chr6	sragcm37_mid	exon	137033285	137033702	0.0125716368008367	+	.	gene_id "ENSMUSG00000140680.1"; transcript_id "ENSMUSG00000140680.1_tx_7"; exon_id "chr6_137033285_137033702_+"; exonnum "2"; txlen "1040";
chr6	sragcm37_mid	exon	137033884	137034022	0.00357718013750663	+	.	gene_id "ENSMUSG00000140680.1"; transcript_id "ENSMUSG00000140680.1_tx_8"; exon_id "chr6_137033884_137034022_+"; exonnum "6"; txlen "689";
chr6	sragcm37_mid	exon	137034784	137034873	0.804266046950162	+	.	gene_id "ENSMUSG00000140680.1"; transcript_id "ENSMUSG00000140680.1_tx_1"; exon_id "chr6_137034784_137034873_+"; exonnum "2"; txlen "792";
chr6	sragcm37_mid	exon	137034784	137034873	0.0125716368008367	+	.	gene_id "ENSMUSG00000140680.1"; transcript_id "ENSMUSG00000140680.1_tx_6"; exon_id "chr6_137034784_137034873_+"; exonnum "4"; txlen "1143";
chr6	sragcm37_mid	exon	137034784	137034873	0.0125716368008367	+	.	gene_id "ENSMUSG00000140680.1"; transcript_id "ENSMUSG00000140680.1_tx_7"; exon_id "chr6_137034784_137034873_+"; exonnum "3"; txlen "1040";
chr6	sragcm37_mid	exon	137034784	137034873	0.00357718013750663	+	.	gene_id "ENSMUSG00000140680.1"; transcript_id "ENSMUSG00000140680.1_tx_8"; exon_id "chr6_137034784_137034873_+"; exonnum "7"; txlen "689";
chr6	sragcm37_mid	exon	137036664	137036688	0.00357718013750663	+	.	gene_id "ENSMUSG00000140680.1"; transcript_id "ENSMUSG00000140680.1_tx_8"; exon_id "chr6_137036664_137036688_+"; exonnum "8"; txlen "689";
chr6	sragcm37_ss	exon	137037299	137037582	0.804266046950162	+	.	gene_id "ENSMUSG00000140680.1"; transcript_id "ENSMUSG00000140680.1_tx_1"; exon_id "chr6_137037299_137037582_+"; exonnum "3"; txlen "792";
chr6	HAVANA	exon	137041862	137042278	0	+	.	gene_id "ENSMUSG00000140680.1"; transcript_id "ENSMUST00000360785.1"; gene_type "lncRNA"; gene_name "ENSMUSG00000140680"; transcript_type "lncRNA"; transcript_name "ENSMUST00000360785"; exon_number 3; exon_id "ENSMUSE00001709982.1"; level 2; tag "basic"; tag "Ensembl_canonical"; tag "GENCODE_Primary"; tag "TAGENE";
chr6	ENSEMBL_gcm37	exon	137041862	137042278	0.0125716368008367	+	.	gene_id "ENSMUSG00000140680.1"; transcript_id "ENSMUSG00000140680.1_tx_6"; exon_id "chr6_137041862_137042278_+"; exonnum "5"; txlen "1143";
chr6	ENSEMBL_gcm37	exon	137041862	137042278	0.0125716368008367	+	.	gene_id "ENSMUSG00000140680.1"; transcript_id "ENSMUSG00000140680.1_tx_7"; exon_id "chr6_137041862_137042278_+"; exonnum "4"; txlen "1040";
chr6	sragcm37_es	exon	137090082	137090640	0.0723655305879015	+	.	gene_id "sragcm37_gene_22662"; transcript_id "sragcm37_gene_22662_tx_1"; exon_id "chr6_137090082_137090640_+"; exonnum "1"; txlen "1172";
chr6	sragcm37_ss	exon	137090771	137091383	0.0723655305879015	+	.	gene_id "sragcm37_gene_22662"; transcript_id "sragcm37_gene_22662_tx_1"; exon_id "chr6_137090771_137091383_+"; exonnum "2"; txlen "1172";
chr6	HAVANA	exon	137107726	137107852	0	+	.	gene_id "ENSMUSG00000140839.1"; transcript_id "ENSMUST00000361550.1"; gene_type "lncRNA"; gene_name "ENSMUSG00000140839"; transcript_type "lncRNA"; transcript_name "ENSMUST00000361550"; exon_number 1; exon_id "ENSMUSE00001711529.1"; level 2; tag "basic"; tag "Ensembl_canonical"; tag "GENCODE_Primary"; tag "TAGENE";
chr6	HAVANA	gene	137107726	137108823	0	+	.	gene_id "ENSMUSG00000140839.1"; gene_type "lncRNA"; gene_name "ENSMUSG00000140839"; level 2;
chr6	HAVANA	transcript	137107726	137108823	0	+	.	gene_id "ENSMUSG00000140839.1"; transcript_id "ENSMUST00000361550.1"; gene_type "lncRNA"; gene_name "ENSMUSG00000140839"; transcript_type "lncRNA"; transcript_name "ENSMUST00000361550"; level 2; tag "basic"; tag "Ensembl_canonical"; tag "GENCODE_Primary"; tag "TAGENE";
chr6	HAVANA	exon	137107736	137107807	0	+	.	gene_id "ENSMUSG00000140839.1"; transcript_id "ENSMUST00000361551.1"; gene_type "lncRNA"; gene_name "ENSMUSG00000140839"; transcript_type "lncRNA"; transcript_name "ENSMUST00000361551"; exon_number 1; exon_id "ENSMUSE00001711531.1"; level 2; tag "TAGENE";
chr6	HAVANA	transcript	137107736	137108823	0	+	.	gene_id "ENSMUSG00000140839.1"; transcript_id "ENSMUST00000361551.1"; gene_type "lncRNA"; gene_name "ENSMUSG00000140839"; transcript_type "lncRNA"; transcript_name "ENSMUST00000361551"; level 2; tag "TAGENE";
chr6	HAVANA	exon	137108541	137108823	0	+	.	gene_id "ENSMUSG00000140839.1"; transcript_id "ENSMUST00000361550.1"; gene_type "lncRNA"; gene_name "ENSMUSG00000140839"; transcript_type "lncRNA"; transcript_name "ENSMUST00000361550"; exon_number 2; exon_id "ENSMUSE00001711530.1"; level 2; tag "basic"; tag "Ensembl_canonical"; tag "GENCODE_Primary"; tag "TAGENE";
chr6	HAVANA	exon	137108541	137108823	0	+	.	gene_id "ENSMUSG00000140839.1"; transcript_id "ENSMUST00000361551.1"; gene_type "lncRNA"; gene_name "ENSMUSG00000140839"; transcript_type "lncRNA"; transcript_name "ENSMUST00000361551"; exon_number 2; exon_id "ENSMUSE00001711530.1"; level 2; tag "TAGENE";
chr6	sragcm37_es	exon	137112932	137112999	0.247990053433024	+	.	gene_id "ENSMUSG00000140805.1"; transcript_id "ENSMUSG00000140805.1_tx_1"; exon_id "chr6_137112932_137112999_+"; exonnum "1"; txlen "986";
chr6	sragcm37_es	exon	137112932	137112999	0.0173696250843156	+	.	gene_id "ENSMUSG00000140805.1"; transcript_id "ENSMUSG00000140805.1_tx_10"; exon_id "chr6_137112932_137112999_+"; exonnum "1"; txlen "2051";
chr6	sragcm37_es	exon	137112932	137112999	0.0109078021000288	+	.	gene_id "ENSMUSG00000140805.1"; transcript_id "ENSMUSG00000140805.1_tx_11"; exon_id "chr6_137112932_137112999_+"; exonnum "1"; txlen "631";
chr6	sragcm37_es	exon	137112932	137112999	0.0109078021000288	+	.	gene_id "ENSMUSG00000140805.1"; transcript_id "ENSMUSG00000140805.1_tx_12"; exon_id "chr6_137112932_137112999_+"; exonnum "1"; txlen "812";
chr6	sragcm37_es	exon	137112932	137112999	0.0109078021000288	+	.	gene_id "ENSMUSG00000140805.1"; transcript_id "ENSMUSG00000140805.1_tx_13"; exon_id "chr6_137112932_137112999_+"; exonnum "1"; txlen "1515";
chr6	sragcm37_es	exon	137112932	137112999	0.0109078021000288	+	.	gene_id "ENSMUSG00000140805.1"; transcript_id "ENSMUSG00000140805.1_tx_14"; exon_id "chr6_137112932_137112999_+"; exonnum "1"; txlen "1696";
chr6	sragcm37_es	exon	137112932	137112999	0.0289258829111992	+	.	gene_id "ENSMUSG00000140805.1"; transcript_id "ENSMUSG00000140805.1_tx_2"; exon_id "chr6_137112932_137112999_+"; exonnum "1"; txlen "1870";
chr6	sragcm37_es	exon	137112932	137112999	0.0216296711040078	+	.	gene_id "ENSMUSG00000140805.1"; transcript_id "ENSMUSG00000140805.1_tx_5"; exon_id "chr6_137112932_137112999_+"; exonnum "1"; txlen "715";
chr6	sragcm37_es	exon	137112932	137112999	0.0216296711040078	+	.	gene_id "ENSMUSG00000140805.1"; transcript_id "ENSMUSG00000140805.1_tx_6"; exon_id "chr6_137112932_137112999_+"; exonnum "1"; txlen "1599";
chr6	sragcm37_es	exon	137112932	137112999	0.0216296711040078	+	.	gene_id "ENSMUSG00000140805.1"; transcript_id "ENSMUSG00000140805.1_tx_7"; exon_id "chr6_137112932_137112999_+"; exonnum "1"; txlen "1780";
chr6	sragcm37_es	exon	137112932	137112999	0.0216296711040078	+	.	gene_id "ENSMUSG00000140805.1"; transcript_id "ENSMUSG00000140805.1_tx_8"; exon_id "chr6_137112932_137112999_+"; exonnum "1"; txlen "896";
chr6	sragcm37_es	exon	137112932	137112999	0.0176339043076601	+	.	gene_id "ENSMUSG00000140805.1"; transcript_id "ENSMUSG00000140805.1_tx_9"; exon_id "chr6_137112932_137112999_+"; exonnum "1"; txlen "1167";
chr6	HAVANA	gene	137113549	137113860	0	+	.	gene_id "ENSMUSG00000140919.1"; gene_type "lncRNA"; gene_name "ENSMUSG00000140919"; level 2;
chr6	HAVANA	transcript	137113549	137113860	0	+	.	gene_id "ENSMUSG00000140919.1"; transcript_id "ENSMUST00000362036.1"; gene_type "lncRNA"; gene_name "ENSMUSG00000140919"; transcript_type "lncRNA"; transcript_name "ENSMUST00000362036"; level 2; tag "basic"; tag "Ensembl_canonical"; tag "GENCODE_Primary"; tag "TAGENE";
chr6	HAVANA	exon	137113549	137113860	0	+	.	gene_id "ENSMUSG00000140919.1"; transcript_id "ENSMUST00000362036.1"; gene_type "lncRNA"; gene_name "ENSMUSG00000140919"; transcript_type "lncRNA"; transcript_name "ENSMUST00000362036"; exon_number 1; exon_id "ENSMUSE00001712470.1"; level 2; tag "basic"; tag "Ensembl_canonical"; tag "GENCODE_Primary"; tag "TAGENE";
chr6	sragcm37_mid	exon	137116900	137117080	0.0173696250843156	+	.	gene_id "ENSMUSG00000140805.1"; transcript_id "ENSMUSG00000140805.1_tx_10"; exon_id "chr6_137116900_137117080_+"; exonnum "2"; txlen "2051";
chr6	sragcm37_mid	exon	137116900	137117080	0.0109078021000288	+	.	gene_id "ENSMUSG00000140805.1"; transcript_id "ENSMUSG00000140805.1_tx_12"; exon_id "chr6_137116900_137117080_+"; exonnum "2"; txlen "812";
chr6	sragcm37_mid	exon	137116900	137117080	0.0109078021000288	+	.	gene_id "ENSMUSG00000140805.1"; transcript_id "ENSMUSG00000140805.1_tx_14"; exon_id "chr6_137116900_137117080_+"; exonnum "2"; txlen "1696";
chr6	sragcm37_mid	exon	137116900	137117080	0.0216296711040078	+	.	gene_id "ENSMUSG00000140805.1"; transcript_id "ENSMUSG00000140805.1_tx_7"; exon_id "chr6_137116900_137117080_+"; exonnum "2"; txlen "1780";
chr6	sragcm37_mid	exon	137116900	137117080	0.0216296711040078	+	.	gene_id "ENSMUSG00000140805.1"; transcript_id "ENSMUSG00000140805.1_tx_8"; exon_id "chr6_137116900_137117080_+"; exonnum "2"; txlen "896";
chr6	sragcm37_mid	exon	137116900	137117080	0.0176339043076601	+	.	gene_id "ENSMUSG00000140805.1"; transcript_id "ENSMUSG00000140805.1_tx_9"; exon_id "chr6_137116900_137117080_+"; exonnum "2"; txlen "1167";
chr6	sragcm37_es	exon	137119397	137119460	0.00534907166950706	+	.	gene_id "ENSMUSG00000140805.1"; transcript_id "ENSMUSG00000140805.1_tx_15"; exon_id "chr6_137119397_137119460_+"; exonnum "1"; txlen "1511";
chr6	sragcm37_es	exon	137119397	137119460	0.0225375541748965	+	.	gene_id "ENSMUSG00000140805.1"; transcript_id "ENSMUSG00000140805.1_tx_3"; exon_id "chr6_137119397_137119460_+"; exonnum "1"; txlen "982";
chr6	sragcm37_es	exon	137119397	137119460	0.0225375541748965	+	.	gene_id "ENSMUSG00000140805.1"; transcript_id "ENSMUSG00000140805.1_tx_4"; exon_id "chr6_137119397_137119460_+"; exonnum "1"; txlen "1866";
chr6	HAVANA	exon	137119718	137119827	0	+	.	gene_id "ENSMUSG00000140805.1"; transcript_id "ENSMUST00000361357.1"; gene_type "lncRNA"; gene_name "ENSMUSG00000140805"; transcript_type "lncRNA"; transcript_name "ENSMUST00000361357"; exon_number 1; exon_id "ENSMUSE00001711146.1"; level 2; tag "basic"; tag "Ensembl_canonical"; tag "GENCODE_Primary"; tag "TAGENE";
chr6	HAVANA	gene	137119718	137126796	0	+	.	gene_id "ENSMUSG00000140805.1"; gene_type "lncRNA"; gene_name "ENSMUSG00000140805"; level 2;
chr6	HAVANA	transcript	137119718	137126796	0	+	.	gene_id "ENSMUSG00000140805.1"; transcript_id "ENSMUST00000361357.1"; gene_type "lncRNA"; gene_name "ENSMUSG00000140805"; transcript_type "lncRNA"; transcript_name "ENSMUST00000361357"; level 2; tag "basic"; tag "Ensembl_canonical"; tag "GENCODE_Primary"; tag "TAGENE";
chr6	sragcm37_mid	exon	137119750	137119827	0.247990053433024	+	.	gene_id "ENSMUSG00000140805.1"; transcript_id "ENSMUSG00000140805.1_tx_1"; exon_id "chr6_137119750_137119827_+"; exonnum "2"; txlen "986";
chr6	sragcm37_mid	exon	137119750	137119827	0.0173696250843156	+	.	gene_id "ENSMUSG00000140805.1"; transcript_id "ENSMUSG00000140805.1_tx_10"; exon_id "chr6_137119750_137119827_+"; exonnum "3"; txlen "2051";
chr6	sragcm37_mid	exon	137119750	137119827	0.0109078021000288	+	.	gene_id "ENSMUSG00000140805.1"; transcript_id "ENSMUSG00000140805.1_tx_11"; exon_id "chr6_137119750_137119827_+"; exonnum "2"; txlen "631";
chr6	sragcm37_mid	exon	137119750	137119827	0.0109078021000288	+	.	gene_id "ENSMUSG00000140805.1"; transcript_id "ENSMUSG00000140805.1_tx_12"; exon_id "chr6_137119750_137119827_+"; exonnum "3"; txlen "812";
chr6	sragcm37_mid	exon	137119750	137119827	0.0109078021000288	+	.	gene_id "ENSMUSG00000140805.1"; transcript_id "ENSMUSG00000140805.1_tx_13"; exon_id "chr6_137119750_137119827_+"; exonnum "2"; txlen "1515";
chr6	sragcm37_mid	exon	137119750	137119827	0.0109078021000288	+	.	gene_id "ENSMUSG00000140805.1"; transcript_id "ENSMUSG00000140805.1_tx_14"; exon_id "chr6_137119750_137119827_+"; exonnum "3"; txlen "1696";
chr6	sragcm37_mid	exon	137119750	137119827	0.00534907166950706	+	.	gene_id "ENSMUSG00000140805.1"; transcript_id "ENSMUSG00000140805.1_tx_15"; exon_id "chr6_137119750_137119827_+"; exonnum "2"; txlen "1511";
chr6	sragcm37_mid	exon	137119750	137119827	0.0289258829111992	+	.	gene_id "ENSMUSG00000140805.1"; transcript_id "ENSMUSG00000140805.1_tx_2"; exon_id "chr6_137119750_137119827_+"; exonnum "2"; txlen "1870";
chr6	sragcm37_mid	exon	137119750	137119827	0.0225375541748965	+	.	gene_id "ENSMUSG00000140805.1"; transcript_id "ENSMUSG00000140805.1_tx_3"; exon_id "chr6_137119750_137119827_+"; exonnum "2"; txlen "982";
chr6	sragcm37_mid	exon	137119750	137119827	0.0225375541748965	+	.	gene_id "ENSMUSG00000140805.1"; transcript_id "ENSMUSG00000140805.1_tx_4"; exon_id "chr6_137119750_137119827_+"; exonnum "2"; txlen "1866";
chr6	sragcm37_mid	exon	137119750	137119827	0.0216296711040078	+	.	gene_id "ENSMUSG00000140805.1"; transcript_id "ENSMUSG00000140805.1_tx_5"; exon_id "chr6_137119750_137119827_+"; exonnum "2"; txlen "715";
chr6	sragcm37_mid	exon	137119750	137119827	0.0216296711040078	+	.	gene_id "ENSMUSG00000140805.1"; transcript_id "ENSMUSG00000140805.1_tx_6"; exon_id "chr6_137119750_137119827_+"; exonnum "2"; txlen "1599";
chr6	sragcm37_mid	exon	137119750	137119827	0.0216296711040078	+	.	gene_id "ENSMUSG00000140805.1"; transcript_id "ENSMUSG00000140805.1_tx_7"; exon_id "chr6_137119750_137119827_+"; exonnum "3"; txlen "1780";
chr6	sragcm37_mid	exon	137119750	137119827	0.0216296711040078	+	.	gene_id "ENSMUSG00000140805.1"; transcript_id "ENSMUSG00000140805.1_tx_8"; exon_id "chr6_137119750_137119827_+"; exonnum "3"; txlen "896";
chr6	sragcm37_mid	exon	137119750	137119827	0.0176339043076601	+	.	gene_id "ENSMUSG00000140805.1"; transcript_id "ENSMUSG00000140805.1_tx_9"; exon_id "chr6_137119750_137119827_+"; exonnum "3"; txlen "1167";
chr6	sragcm37_mid	exon	137121278	137122161	0.0173696250843156	+	.	gene_id "ENSMUSG00000140805.1"; transcript_id "ENSMUSG00000140805.1_tx_10"; exon_id "chr6_137121278_137122161_+"; exonnum "4"; txlen "2051";
chr6	sragcm37_mid	exon	137121278	137122161	0.0109078021000288	+	.	gene_id "ENSMUSG00000140805.1"; transcript_id "ENSMUSG00000140805.1_tx_13"; exon_id "chr6_137121278_137122161_+"; exonnum "3"; txlen "1515";
chr6	sragcm37_mid	exon	137121278	137122161	0.0109078021000288	+	.	gene_id "ENSMUSG00000140805.1"; transcript_id "ENSMUSG00000140805.1_tx_14"; exon_id "chr6_137121278_137122161_+"; exonnum "4"; txlen "1696";
chr6	sragcm37_mid	exon	137121278	137122161	0.00534907166950706	+	.	gene_id "ENSMUSG00000140805.1"; transcript_id "ENSMUSG00000140805.1_tx_15"; exon_id "chr6_137121278_137122161_+"; exonnum "3"; txlen "1511";
chr6	sragcm37_mid	exon	137121278	137122161	0.0289258829111992	+	.	gene_id "ENSMUSG00000140805.1"; transcript_id "ENSMUSG00000140805.1_tx_2"; exon_id "chr6_137121278_137122161_+"; exonnum "3"; txlen "1870";
chr6	sragcm37_mid	exon	137121278	137122161	0.0225375541748965	+	.	gene_id "ENSMUSG00000140805.1"; transcript_id "ENSMUSG00000140805.1_tx_4"; exon_id "chr6_137121278_137122161_+"; exonnum "3"; txlen "1866";
chr6	sragcm37_mid	exon	137121278	137122161	0.0216296711040078	+	.	gene_id "ENSMUSG00000140805.1"; transcript_id "ENSMUSG00000140805.1_tx_6"; exon_id "chr6_137121278_137122161_+"; exonnum "3"; txlen "1599";
chr6	sragcm37_mid	exon	137121278	137122161	0.0216296711040078	+	.	gene_id "ENSMUSG00000140805.1"; transcript_id "ENSMUSG00000140805.1_tx_7"; exon_id "chr6_137121278_137122161_+"; exonnum "4"; txlen "1780";
chr6	HAVANA	exon	137122592	137122769	0	+	.	gene_id "ENSMUSG00000140805.1"; transcript_id "ENSMUST00000361357.1"; gene_type "lncRNA"; gene_name "ENSMUSG00000140805"; transcript_type "lncRNA"; transcript_name "ENSMUST00000361357"; exon_number 2; exon_id "ENSMUSE00001711148.1"; level 2; tag "basic"; tag "Ensembl_canonical"; tag "GENCODE_Primary"; tag "TAGENE";
chr6	ENSEMBL_gcm37	exon	137122592	137122769	0.247990053433024	+	.	gene_id "ENSMUSG00000140805.1"; transcript_id "ENSMUSG00000140805.1_tx_1"; exon_id "chr6_137122592_137122769_+"; exonnum "3"; txlen "986";
chr6	ENSEMBL_gcm37	exon	137122592	137122769	0.0173696250843156	+	.	gene_id "ENSMUSG00000140805.1"; transcript_id "ENSMUSG00000140805.1_tx_10"; exon_id "chr6_137122592_137122769_+"; exonnum "5"; txlen "2051";
chr6	ENSEMBL_gcm37	exon	137122592	137122769	0.0109078021000288	+	.	gene_id "ENSMUSG00000140805.1"; transcript_id "ENSMUSG00000140805.1_tx_11"; exon_id "chr6_137122592_137122769_+"; exonnum "3"; txlen "631";
chr6	ENSEMBL_gcm37	exon	137122592	137122769	0.0109078021000288	+	.	gene_id "ENSMUSG00000140805.1"; transcript_id "ENSMUSG00000140805.1_tx_12"; exon_id "chr6_137122592_137122769_+"; exonnum "4"; txlen "812";
chr6	ENSEMBL_gcm37	exon	137122592	137122769	0.0109078021000288	+	.	gene_id "ENSMUSG00000140805.1"; transcript_id "ENSMUSG00000140805.1_tx_13"; exon_id "chr6_137122592_137122769_+"; exonnum "4"; txlen "1515";
chr6	ENSEMBL_gcm37	exon	137122592	137122769	0.0109078021000288	+	.	gene_id "ENSMUSG00000140805.1"; transcript_id "ENSMUSG00000140805.1_tx_14"; exon_id "chr6_137122592_137122769_+"; exonnum "5"; txlen "1696";
chr6	ENSEMBL_gcm37	exon	137122592	137122769	0.00534907166950706	+	.	gene_id "ENSMUSG00000140805.1"; transcript_id "ENSMUSG00000140805.1_tx_15"; exon_id "chr6_137122592_137122769_+"; exonnum "4"; txlen "1511";
chr6	ENSEMBL_gcm37	exon	137122592	137122769	0.0289258829111992	+	.	gene_id "ENSMUSG00000140805.1"; transcript_id "ENSMUSG00000140805.1_tx_2"; exon_id "chr6_137122592_137122769_+"; exonnum "4"; txlen "1870";
chr6	ENSEMBL_gcm37	exon	137122592	137122769	0.0225375541748965	+	.	gene_id "ENSMUSG00000140805.1"; transcript_id "ENSMUSG00000140805.1_tx_3"; exon_id "chr6_137122592_137122769_+"; exonnum "3"; txlen "982";
chr6	ENSEMBL_gcm37	exon	137122592	137122769	0.0225375541748965	+	.	gene_id "ENSMUSG00000140805.1"; transcript_id "ENSMUSG00000140805.1_tx_4"; exon_id "chr6_137122592_137122769_+"; exonnum "4"; txlen "1866";
chr6	ENSEMBL_gcm37	exon	137122592	137122769	0.0216296711040078	+	.	gene_id "ENSMUSG00000140805.1"; transcript_id "ENSMUSG00000140805.1_tx_5"; exon_id "chr6_137122592_137122769_+"; exonnum "3"; txlen "715";
chr6	ENSEMBL_gcm37	exon	137122592	137122769	0.0216296711040078	+	.	gene_id "ENSMUSG00000140805.1"; transcript_id "ENSMUSG00000140805.1_tx_6"; exon_id "chr6_137122592_137122769_+"; exonnum "4"; txlen "1599";
chr6	ENSEMBL_gcm37	exon	137122592	137122769	0.0216296711040078	+	.	gene_id "ENSMUSG00000140805.1"; transcript_id "ENSMUSG00000140805.1_tx_7"; exon_id "chr6_137122592_137122769_+"; exonnum "5"; txlen "1780";
chr6	ENSEMBL_gcm37	exon	137122592	137122769	0.0216296711040078	+	.	gene_id "ENSMUSG00000140805.1"; transcript_id "ENSMUSG00000140805.1_tx_8"; exon_id "chr6_137122592_137122769_+"; exonnum "4"; txlen "896";
chr6	ENSEMBL_gcm37	exon	137122592	137122769	0.0176339043076601	+	.	gene_id "ENSMUSG00000140805.1"; transcript_id "ENSMUSG00000140805.1_tx_9"; exon_id "chr6_137122592_137122769_+"; exonnum "4"; txlen "1167";
chr6	HAVANA	exon	137126135	137126796	0	+	.	gene_id "ENSMUSG00000140805.1"; transcript_id "ENSMUST00000361357.1"; gene_type "lncRNA"; gene_name "ENSMUSG00000140805"; transcript_type "lncRNA"; transcript_name "ENSMUST00000361357"; exon_number 3; exon_id "ENSMUSE00001711147.1"; level 2; tag "basic"; tag "Ensembl_canonical"; tag "GENCODE_Primary"; tag "TAGENE";
chr6	ENSEMBL_gcm37	exon	137126135	137126796	0.247990053433024	+	.	gene_id "ENSMUSG00000140805.1"; transcript_id "ENSMUSG00000140805.1_tx_1"; exon_id "chr6_137126135_137126796_+"; exonnum "4"; txlen "986";
chr6	ENSEMBL_gcm37	exon	137126135	137126796	0.0173696250843156	+	.	gene_id "ENSMUSG00000140805.1"; transcript_id "ENSMUSG00000140805.1_tx_10"; exon_id "chr6_137126135_137126796_+"; exonnum "6"; txlen "2051";
chr6	ENSEMBL_gcm37	exon	137126135	137126796	0.0289258829111992	+	.	gene_id "ENSMUSG00000140805.1"; transcript_id "ENSMUSG00000140805.1_tx_2"; exon_id "chr6_137126135_137126796_+"; exonnum "5"; txlen "1870";
chr6	ENSEMBL_gcm37	exon	137126135	137126796	0.0225375541748965	+	.	gene_id "ENSMUSG00000140805.1"; transcript_id "ENSMUSG00000140805.1_tx_3"; exon_id "chr6_137126135_137126796_+"; exonnum "4"; txlen "982";
chr6	ENSEMBL_gcm37	exon	137126135	137126796	0.0225375541748965	+	.	gene_id "ENSMUSG00000140805.1"; transcript_id "ENSMUSG00000140805.1_tx_4"; exon_id "chr6_137126135_137126796_+"; exonnum "5"; txlen "1866";
chr6	ENSEMBL_gcm37	exon	137126135	137126796	0.0176339043076601	+	.	gene_id "ENSMUSG00000140805.1"; transcript_id "ENSMUSG00000140805.1_tx_9"; exon_id "chr6_137126135_137126796_+"; exonnum "5"; txlen "1167";
chr6	sragcm37_mid	exon	137126984	137127067	0.0216296711040078	+	.	gene_id "ENSMUSG00000140805.1"; transcript_id "ENSMUSG00000140805.1_tx_5"; exon_id "chr6_137126984_137127067_+"; exonnum "4"; txlen "715";
chr6	sragcm37_mid	exon	137126984	137127067	0.0216296711040078	+	.	gene_id "ENSMUSG00000140805.1"; transcript_id "ENSMUSG00000140805.1_tx_6"; exon_id "chr6_137126984_137127067_+"; exonnum "5"; txlen "1599";
chr6	sragcm37_mid	exon	137126984	137127067	0.0216296711040078	+	.	gene_id "ENSMUSG00000140805.1"; transcript_id "ENSMUSG00000140805.1_tx_7"; exon_id "chr6_137126984_137127067_+"; exonnum "6"; txlen "1780";
chr6	sragcm37_mid	exon	137126984	137127067	0.0216296711040078	+	.	gene_id "ENSMUSG00000140805.1"; transcript_id "ENSMUSG00000140805.1_tx_8"; exon_id "chr6_137126984_137127067_+"; exonnum "5"; txlen "896";
chr6	sragcm37_ss	exon	137133527	137133833	0.0109078021000288	+	.	gene_id "ENSMUSG00000140805.1"; transcript_id "ENSMUSG00000140805.1_tx_11"; exon_id "chr6_137133527_137133833_+"; exonnum "4"; txlen "631";
chr6	sragcm37_ss	exon	137133527	137133833	0.0109078021000288	+	.	gene_id "ENSMUSG00000140805.1"; transcript_id "ENSMUSG00000140805.1_tx_12"; exon_id "chr6_137133527_137133833_+"; exonnum "5"; txlen "812";
chr6	sragcm37_ss	exon	137133527	137133833	0.0109078021000288	+	.	gene_id "ENSMUSG00000140805.1"; transcript_id "ENSMUSG00000140805.1_tx_13"; exon_id "chr6_137133527_137133833_+"; exonnum "5"; txlen "1515";
chr6	sragcm37_ss	exon	137133527	137133833	0.0109078021000288	+	.	gene_id "ENSMUSG00000140805.1"; transcript_id "ENSMUSG00000140805.1_tx_14"; exon_id "chr6_137133527_137133833_+"; exonnum "6"; txlen "1696";
chr6	sragcm37_ss	exon	137133527	137133833	0.00534907166950706	+	.	gene_id "ENSMUSG00000140805.1"; transcript_id "ENSMUSG00000140805.1_tx_15"; exon_id "chr6_137133527_137133833_+"; exonnum "5"; txlen "1511";
chr6	sragcm37_ss	exon	137133527	137133833	0.0216296711040078	+	.	gene_id "ENSMUSG00000140805.1"; transcript_id "ENSMUSG00000140805.1_tx_5"; exon_id "chr6_137133527_137133833_+"; exonnum "5"; txlen "715";
chr6	sragcm37_ss	exon	137133527	137133833	0.0216296711040078	+	.	gene_id "ENSMUSG00000140805.1"; transcript_id "ENSMUSG00000140805.1_tx_6"; exon_id "chr6_137133527_137133833_+"; exonnum "6"; txlen "1599";
chr6	sragcm37_ss	exon	137133527	137133833	0.0216296711040078	+	.	gene_id "ENSMUSG00000140805.1"; transcript_id "ENSMUSG00000140805.1_tx_7"; exon_id "chr6_137133527_137133833_+"; exonnum "7"; txlen "1780";
chr6	sragcm37_ss	exon	137133527	137133833	0.0216296711040078	+	.	gene_id "ENSMUSG00000140805.1"; transcript_id "ENSMUSG00000140805.1_tx_8"; exon_id "chr6_137133527_137133833_+"; exonnum "6"; txlen "896";
chr6	HAVANA	exon	137140829	137140979	0	+	.	gene_id "ENSMUSG00000140768.1"; transcript_id "ENSMUST00000361139.1"; gene_type "lncRNA"; gene_name "ENSMUSG00000140768"; transcript_type "lncRNA"; transcript_name "ENSMUST00000361139"; exon_number 1; exon_id "ENSMUSE00001710719.1"; level 2; tag "Ensembl_canonical"; tag "GENCODE_Primary"; tag "TAGENE";
chr6	ENSEMBL_gcm37	exon	137140829	137140979	0.114446770109466	+	.	gene_id "ENSMUSG00000140768.1"; transcript_id "ENSMUSG00000140768.1_tx_1"; exon_id "chr6_137140829_137140979_+"; exonnum "1"; txlen "614";
chr6	HAVANA	transcript	137140829	137148108	0	+	.	gene_id "ENSMUSG00000140768.1"; transcript_id "ENSMUST00000361139.1"; gene_type "lncRNA"; gene_name "ENSMUSG00000140768"; transcript_type "lncRNA"; transcript_name "ENSMUST00000361139"; level 2; tag "Ensembl_canonical"; tag "GENCODE_Primary"; tag "TAGENE";
chr6	HAVANA	gene	137140829	137148219	0	+	.	gene_id "ENSMUSG00000140768.1"; gene_type "lncRNA"; gene_name "ENSMUSG00000140768"; level 2;
chr6	HAVANA	exon	137145310	137145426	0	+	.	gene_id "ENSMUSG00000140768.1"; transcript_id "ENSMUST00000361140.1"; gene_type "lncRNA"; gene_name "ENSMUSG00000140768"; transcript_type "lncRNA"; transcript_name "ENSMUST00000361140"; exon_number 1; exon_id "ENSMUSE00001710715.1"; level 2; tag "basic"; tag "TAGENE";
chr6	HAVANA	transcript	137145310	137148216	0	+	.	gene_id "ENSMUSG00000140768.1"; transcript_id "ENSMUST00000361140.1"; gene_type "lncRNA"; gene_name "ENSMUSG00000140768"; transcript_type "lncRNA"; transcript_name "ENSMUST00000361140"; level 2; tag "basic"; tag "TAGENE";
chr6	HAVANA	exon	137145314	137145426	0	+	.	gene_id "ENSMUSG00000140768.1"; transcript_id "ENSMUST00000361141.1"; gene_type "lncRNA"; gene_name "ENSMUSG00000140768"; transcript_type "lncRNA"; transcript_name "ENSMUST00000361141"; exon_number 1; exon_id "ENSMUSE00001710718.1"; level 2; tag "TAGENE";
chr6	HAVANA	transcript	137145314	137148219	0	+	.	gene_id "ENSMUSG00000140768.1"; transcript_id "ENSMUST00000361141.1"; gene_type "lncRNA"; gene_name "ENSMUSG00000140768"; transcript_type "lncRNA"; transcript_name "ENSMUST00000361141"; level 2; tag "TAGENE";
chr6	sragcm37_ss	exon	137145469	137145931	0.114446770109466	+	.	gene_id "ENSMUSG00000140768.1"; transcript_id "ENSMUSG00000140768.1_tx_1"; exon_id "chr6_137145469_137145931_+"; exonnum "2"; txlen "614";
chr6	HAVANA	exon	137147812	137148216	0	+	.	gene_id "ENSMUSG00000140768.1"; transcript_id "ENSMUST00000361140.1"; gene_type "lncRNA"; gene_name "ENSMUSG00000140768"; transcript_type "lncRNA"; transcript_name "ENSMUST00000361140"; exon_number 2; exon_id "ENSMUSE00001710717.1"; level 2; tag "basic"; tag "TAGENE";
chr6	HAVANA	exon	137147871	137148108	0	+	.	gene_id "ENSMUSG00000140768.1"; transcript_id "ENSMUST00000361139.1"; gene_type "lncRNA"; gene_name "ENSMUSG00000140768"; transcript_type "lncRNA"; transcript_name "ENSMUST00000361139"; exon_number 2; exon_id "ENSMUSE00001710714.1"; level 2; tag "Ensembl_canonical"; tag "GENCODE_Primary"; tag "TAGENE";
chr6	HAVANA	exon	137147871	137148219	0	+	.	gene_id "ENSMUSG00000140768.1"; transcript_id "ENSMUST00000361141.1"; gene_type "lncRNA"; gene_name "ENSMUSG00000140768"; transcript_type "lncRNA"; transcript_name "ENSMUST00000361141"; exon_number 2; exon_id "ENSMUSE00001710716.1"; level 2; tag "TAGENE";
chr6	sragcm37_es	exon	137178509	137178596	0.00336675777647683	+	.	gene_id "ENSMUSG00000133161.1"; transcript_id "ENSMUSG00000133161.1_tx_11"; exon_id "chr6_137178509_137178596_+"; exonnum "1"; txlen "600";
chr6	sragcm37_es	exon	137178509	137178596	0.00126253416617881	+	.	gene_id "ENSMUSG00000133161.1"; transcript_id "ENSMUSG00000133161.1_tx_12"; exon_id "chr6_137178509_137178596_+"; exonnum "1"; txlen "1490";
chr6	sragcm37_es	exon	137178509	137178596	0.00126253416617881	+	.	gene_id "ENSMUSG00000133161.1"; transcript_id "ENSMUSG00000133161.1_tx_13"; exon_id "chr6_137178509_137178596_+"; exonnum "1"; txlen "1292";
chr6	sragcm37_es	exon	137178509	137178596	0.00841689444119206	+	.	gene_id "ENSMUSG00000133161.1"; transcript_id "ENSMUSG00000133161.1_tx_6"; exon_id "chr6_137178509_137178596_+"; exonnum "1"; txlen "1083";
chr6	sragcm37_es	exon	137178509	137178596	0.00441886958162583	+	.	gene_id "ENSMUSG00000133161.1"; transcript_id "ENSMUSG00000133161.1_tx_9"; exon_id "chr6_137178509_137178596_+"; exonnum "1"; txlen "1281";
chr6	sragcm37_mid	exon	137178664	137178755	0.00336675777647683	+	.	gene_id "ENSMUSG00000133161.1"; transcript_id "ENSMUSG00000133161.1_tx_11"; exon_id "chr6_137178664_137178755_+"; exonnum "2"; txlen "600";
chr6	sragcm37_mid	exon	137178664	137178755	0.00126253416617881	+	.	gene_id "ENSMUSG00000133161.1"; transcript_id "ENSMUSG00000133161.1_tx_12"; exon_id "chr6_137178664_137178755_+"; exonnum "2"; txlen "1490";
chr6	sragcm37_mid	exon	137178664	137178755	0.00126253416617881	+	.	gene_id "ENSMUSG00000133161.1"; transcript_id "ENSMUSG00000133161.1_tx_13"; exon_id "chr6_137178664_137178755_+"; exonnum "2"; txlen "1292";
chr6	sragcm37_mid	exon	137178664	137178755	0.00841689444119206	+	.	gene_id "ENSMUSG00000133161.1"; transcript_id "ENSMUSG00000133161.1_tx_6"; exon_id "chr6_137178664_137178755_+"; exonnum "2"; txlen "1083";
chr6	sragcm37_mid	exon	137178664	137178755	0.00441886958162583	+	.	gene_id "ENSMUSG00000133161.1"; transcript_id "ENSMUSG00000133161.1_tx_9"; exon_id "chr6_137178664_137178755_+"; exonnum "2"; txlen "1281";
chr6	HAVANA	exon	137179957	137180034	0	+	.	gene_id "ENSMUSG00000133161.1"; transcript_id "ENSMUST00000316305.1"; gene_type "lncRNA"; gene_name "ENSMUSG00000133161"; transcript_type "lncRNA"; transcript_name "ENSMUST00000316305"; exon_number 1; exon_id "ENSMUSE00001624566.1"; level 2; tag "basic"; tag "Ensembl_canonical"; tag "GENCODE_Primary"; tag "TAGENE";
chr6	HAVANA	gene	137179957	137218771	0	+	.	gene_id "ENSMUSG00000133161.1"; gene_type "lncRNA"; gene_name "ENSMUSG00000133161"; level 2;
chr6	HAVANA	transcript	137179957	137218771	0	+	.	gene_id "ENSMUSG00000133161.1"; transcript_id "ENSMUST00000316305.1"; gene_type "lncRNA"; gene_name "ENSMUSG00000133161"; transcript_type "lncRNA"; transcript_name "ENSMUST00000316305"; level 2; tag "basic"; tag "Ensembl_canonical"; tag "GENCODE_Primary"; tag "TAGENE";
chr6	HAVANA	exon	137179962	137180034	0	+	.	gene_id "ENSMUSG00000133161.1"; transcript_id "ENSMUST00000316306.1"; gene_type "lncRNA"; gene_name "ENSMUSG00000133161"; transcript_type "lncRNA"; transcript_name "ENSMUST00000316306"; exon_number 1; exon_id "ENSMUSE00001624567.1"; level 2; tag "basic"; tag "TAGENE";
chr6	ENSEMBL_gcm37	exon	137179962	137180034	0.0164129441603245	+	.	gene_id "ENSMUSG00000133161.1"; transcript_id "ENSMUSG00000133161.1_tx_4"; exon_id "chr6_137179962_137180034_+"; exonnum "1"; txlen "976";
chr6	ENSEMBL_gcm37	exon	137179962	137180034	0.0140982981889967	+	.	gene_id "ENSMUSG00000133161.1"; transcript_id "ENSMUSG00000133161.1_tx_5"; exon_id "chr6_137179962_137180034_+"; exonnum "1"; txlen "675";
chr6	ENSEMBL_gcm37	exon	137179962	137180034	0.00441886958162583	+	.	gene_id "ENSMUSG00000133161.1"; transcript_id "ENSMUSG00000133161.1_tx_8"; exon_id "chr6_137179962_137180034_+"; exonnum "1"; txlen "1174";
chr6	HAVANA	transcript	137179962	137191275	0	+	.	gene_id "ENSMUSG00000133161.1"; transcript_id "ENSMUST00000316306.1"; gene_type "lncRNA"; gene_name "ENSMUSG00000133161"; transcript_type "lncRNA"; transcript_name "ENSMUST00000316306"; level 2; tag "basic"; tag "TAGENE";
chr6	sragcm37_mid	exon	137183570	137184250	0.00126253416617881	+	.	gene_id "ENSMUSG00000133161.1"; transcript_id "ENSMUSG00000133161.1_tx_12"; exon_id "chr6_137183570_137184250_+"; exonnum "3"; txlen "1490";
chr6	sragcm37_mid	exon	137183570	137184250	0.00126253416617881	+	.	gene_id "ENSMUSG00000133161.1"; transcript_id "ENSMUSG00000133161.1_tx_13"; exon_id "chr6_137183570_137184250_+"; exonnum "3"; txlen "1292";
chr6	sragcm37_mid	exon	137183570	137184250	0.0164129441603245	+	.	gene_id "ENSMUSG00000133161.1"; transcript_id "ENSMUSG00000133161.1_tx_4"; exon_id "chr6_137183570_137184250_+"; exonnum "2"; txlen "976";
chr6	sragcm37_mid	exon	137183570	137184250	0.00841689444119206	+	.	gene_id "ENSMUSG00000133161.1"; transcript_id "ENSMUSG00000133161.1_tx_6"; exon_id "chr6_137183570_137184250_+"; exonnum "3"; txlen "1083";
chr6	sragcm37_mid	exon	137183570	137184250	0.00441886958162583	+	.	gene_id "ENSMUSG00000133161.1"; transcript_id "ENSMUSG00000133161.1_tx_8"; exon_id "chr6_137183570_137184250_+"; exonnum "2"; txlen "1174";
chr6	sragcm37_mid	exon	137183570	137184250	0.00441886958162583	+	.	gene_id "ENSMUSG00000133161.1"; transcript_id "ENSMUSG00000133161.1_tx_9"; exon_id "chr6_137183570_137184250_+"; exonnum "3"; txlen "1281";
chr6	sragcm37_mid	exon	137184327	137184508	0.0140982981889967	+	.	gene_id "ENSMUSG00000133161.1"; transcript_id "ENSMUSG00000133161.1_tx_5"; exon_id "chr6_137184327_137184508_+"; exonnum "2"; txlen "675";
chr6	sragcm37_mid	exon	137185321	137185529	0.00126253416617881	+	.	gene_id "ENSMUSG00000133161.1"; transcript_id "ENSMUSG00000133161.1_tx_12"; exon_id "chr6_137185321_137185529_+"; exonnum "4"; txlen "1490";
chr6	sragcm37_mid	exon	137185321	137185529	0.00126253416617881	+	.	gene_id "ENSMUSG00000133161.1"; transcript_id "ENSMUSG00000133161.1_tx_13"; exon_id "chr6_137185321_137185529_+"; exonnum "4"; txlen "1292";
chr6	sragcm37_ss	exon	137185693	137185914	0.00126253416617881	+	.	gene_id "ENSMUSG00000133161.1"; transcript_id "ENSMUSG00000133161.1_tx_13"; exon_id "chr6_137185693_137185914_+"; exonnum "5"; txlen "1292";
chr6	sragcm37_ss	exon	137185693	137185914	0.0164129441603245	+	.	gene_id "ENSMUSG00000133161.1"; transcript_id "ENSMUSG00000133161.1_tx_4"; exon_id "chr6_137185693_137185914_+"; exonnum "3"; txlen "976";
chr6	sragcm37_ss	exon	137185693	137185914	0.00841689444119206	+	.	gene_id "ENSMUSG00000133161.1"; transcript_id "ENSMUSG00000133161.1_tx_6"; exon_id "chr6_137185693_137185914_+"; exonnum "4"; txlen "1083";
chr6	sragcm37_es	exon	137186975	137187195	0.00382392402482985	+	.	gene_id "ENSMUSG00000133161.1"; transcript_id "ENSMUSG00000133161.1_tx_10"; exon_id "chr6_137186975_137187195_+"; exonnum "1"; txlen "641";
chr6	sragcm37_es	exon	137188696	137188913	0.0909149163049488	+	.	gene_id "ENSMUSG00000133161.1"; transcript_id "ENSMUSG00000133161.1_tx_1"; exon_id "chr6_137188696_137188913_+"; exonnum "1"; txlen "638";
chr6	HAVANA	exon	137190856	137191275	0	+	.	gene_id "ENSMUSG00000133161.1"; transcript_id "ENSMUST00000316306.1"; gene_type "lncRNA"; gene_name "ENSMUSG00000133161"; transcript_type "lncRNA"; transcript_name "ENSMUST00000316306"; exon_number 2; exon_id "ENSMUSE00001624565.1"; level 2; tag "basic"; tag "TAGENE";
chr6	ENSEMBL_gcm37	exon	137190856	137191275	0.0909149163049488	+	.	gene_id "ENSMUSG00000133161.1"; transcript_id "ENSMUSG00000133161.1_tx_1"; exon_id "chr6_137190856_137191275_+"; exonnum "2"; txlen "638";
chr6	ENSEMBL_gcm37	exon	137190856	137191275	0.00382392402482985	+	.	gene_id "ENSMUSG00000133161.1"; transcript_id "ENSMUSG00000133161.1_tx_10"; exon_id "chr6_137190856_137191275_+"; exonnum "2"; txlen "641";
chr6	ENSEMBL_gcm37	exon	137190856	137191275	0.00336675777647683	+	.	gene_id "ENSMUSG00000133161.1"; transcript_id "ENSMUSG00000133161.1_tx_11"; exon_id "chr6_137190856_137191275_+"; exonnum "3"; txlen "600";
chr6	ENSEMBL_gcm37	exon	137190856	137191275	0.00126253416617881	+	.	gene_id "ENSMUSG00000133161.1"; transcript_id "ENSMUSG00000133161.1_tx_12"; exon_id "chr6_137190856_137191275_+"; exonnum "5"; txlen "1490";
chr6	ENSEMBL_gcm37	exon	137190856	137191275	0.0140982981889967	+	.	gene_id "ENSMUSG00000133161.1"; transcript_id "ENSMUSG00000133161.1_tx_5"; exon_id "chr6_137190856_137191275_+"; exonnum "3"; txlen "675";
chr6	ENSEMBL_gcm37	exon	137190856	137191275	0.00441886958162583	+	.	gene_id "ENSMUSG00000133161.1"; transcript_id "ENSMUSG00000133161.1_tx_8"; exon_id "chr6_137190856_137191275_+"; exonnum "3"; txlen "1174";
chr6	ENSEMBL_gcm37	exon	137190856	137191275	0.00441886958162583	+	.	gene_id "ENSMUSG00000133161.1"; transcript_id "ENSMUSG00000133161.1_tx_9"; exon_id "chr6_137190856_137191275_+"; exonnum "4"; txlen "1281";
chr6	HAVANA	exon	137218486	137218771	0	+	.	gene_id "ENSMUSG00000133161.1"; transcript_id "ENSMUST00000316305.1"; gene_type "lncRNA"; gene_name "ENSMUSG00000133161"; transcript_type "lncRNA"; transcript_name "ENSMUST00000316305"; exon_number 2; exon_id "ENSMUSE00001624564.1"; level 2; tag "basic"; tag "Ensembl_canonical"; tag "GENCODE_Primary"; tag "TAGENE";
chr6	HAVANA	exon	137229317	137229758	0	+	.	gene_id "ENSMUSG00000030223.15"; transcript_id "ENSMUST00000203010.2"; gene_type "protein_coding"; gene_name "Ptpro"; transcript_type "retained_intron"; transcript_name "Ptpro-204"; exon_number 1; exon_id "ENSMUSE00000500851.4"; level 2; transcript_support_level "2"; mgi_id "MGI:1097152"; havana_gene "OTTMUSG00000057549.1"; havana_transcript "OTTMUST00000141641.1";
chr6	HAVANA	transcript	137229317	137355418	0	+	.	gene_id "ENSMUSG00000030223.15"; transcript_id "ENSMUST00000203010.2"; gene_type "protein_coding"; gene_name "Ptpro"; transcript_type "retained_intron"; transcript_name "Ptpro-204"; level 2; transcript_support_level "2"; mgi_id "MGI:1097152"; havana_gene "OTTMUSG00000057549.1"; havana_transcript "OTTMUST00000141641.1";
chr6	HAVANA	gene	137229317	137440231	0	+	.	gene_id "ENSMUSG00000030223.15"; gene_type "protein_coding"; gene_name "Ptpro"; level 2; mgi_id "MGI:1097152"; havana_gene "OTTMUSG00000057549.1";
chr6	HAVANA	UTR	137229332	137229683	0	+	.	gene_id "ENSMUSG00000030223.15"; transcript_id "ENSMUST00000167679.8"; gene_type "protein_coding"; gene_name "Ptpro"; transcript_type "protein_coding"; transcript_name "Ptpro-203"; exon_number 1; exon_id "ENSMUSE00001366395.2"; level 2; protein_id "ENSMUSP00000127112.2"; transcript_support_level "1"; mgi_id "MGI:1097152"; tag "basic"; tag "appris_alternative_2"; tag "CCDS"; ccdsid "CCDS51943.1"; havana_gene "OTTMUSG00000057549.1"; havana_transcript "OTTMUST00000141494.1";
chr6	HAVANA	exon	137229332	137229758	0	+	.	gene_id "ENSMUSG00000030223.15"; transcript_id "ENSMUST00000167679.8"; gene_type "protein_coding"; gene_name "Ptpro"; transcript_type "protein_coding"; transcript_name "Ptpro-203"; exon_number 1; exon_id "ENSMUSE00001366395.2"; level 2; protein_id "ENSMUSP00000127112.2"; transcript_support_level "1"; mgi_id "MGI:1097152"; tag "basic"; tag "appris_alternative_2"; tag "CCDS"; ccdsid "CCDS51943.1"; havana_gene "OTTMUSG00000057549.1"; havana_transcript "OTTMUST00000141494.1";
chr6	ENSEMBL_gcm37	exon	137229332	137229758	0.347910455974025	+	.	gene_id "ENSMUSG00000030223.15"; transcript_id "ENSMUSG00000030223.15_tx_6"; exon_id "chr6_137229332_137229758_+"; exonnum "1"; txlen "4660";
chr6	HAVANA	transcript	137229332	137440225	0	+	.	gene_id "ENSMUSG00000030223.15"; transcript_id "ENSMUST00000167679.8"; gene_type "protein_coding"; gene_name "Ptpro"; transcript_type "protein_coding"; transcript_name "Ptpro-203"; level 2; protein_id "ENSMUSP00000127112.2"; transcript_support_level "1"; mgi_id "MGI:1097152"; tag "basic"; tag "appris_alternative_2"; tag "CCDS"; ccdsid "CCDS51943.1"; havana_gene "OTTMUSG00000057549.1"; havana_transcript "OTTMUST00000141494.1";
chr6	HAVANA	UTR	137229463	137229683	0	+	.	gene_id "ENSMUSG00000030223.15"; transcript_id "ENSMUST00000077115.13"; gene_type "protein_coding"; gene_name "Ptpro"; transcript_type "protein_coding"; transcript_name "Ptpro-201"; exon_number 1; exon_id "ENSMUSE00001367238.2"; level 2; protein_id "ENSMUSP00000076364.7"; transcript_support_level "1"; mgi_id "MGI:1097152"; tag "basic"; tag "Ensembl_canonical"; tag "GENCODE_Primary"; tag "appris_principal_2"; tag "CCDS"; ccdsid "CCDS20664.1"; havana_gene "OTTMUSG00000057549.1"; havana_transcript "OTTMUST00000141495.1";
chr6	HAVANA	exon	137229463	137229758	0	+	.	gene_id "ENSMUSG00000030223.15"; transcript_id "ENSMUST00000077115.13"; gene_type "protein_coding"; gene_name "Ptpro"; transcript_type "protein_coding"; transcript_name "Ptpro-201"; exon_number 1; exon_id "ENSMUSE00001367238.2"; level 2; protein_id "ENSMUSP00000076364.7"; transcript_support_level "1"; mgi_id "MGI:1097152"; tag "basic"; tag "Ensembl_canonical"; tag "GENCODE_Primary"; tag "appris_principal_2"; tag "CCDS"; ccdsid "CCDS20664.1"; havana_gene "OTTMUSG00000057549.1"; havana_transcript "OTTMUST00000141495.1";
chr6	HAVANA	transcript	137229463	137440225	0	+	.	gene_id "ENSMUSG00000030223.15"; transcript_id "ENSMUST00000077115.13"; gene_type "protein_coding"; gene_name "Ptpro"; transcript_type "protein_coding"; transcript_name "Ptpro-201"; level 2; protein_id "ENSMUSP00000076364.7"; transcript_support_level "1"; mgi_id "MGI:1097152"; tag "basic"; tag "Ensembl_canonical"; tag "GENCODE_Primary"; tag "appris_principal_2"; tag "CCDS"; ccdsid "CCDS20664.1"; havana_gene "OTTMUSG00000057549.1"; havana_transcript "OTTMUST00000141495.1";
chr6	HAVANA	start_codon	137229684	137229686	0	+	0	gene_id "ENSMUSG00000030223.15"; transcript_id "ENSMUST00000167679.8"; gene_type "protein_coding"; gene_name "Ptpro"; transcript_type "protein_coding"; transcript_name "Ptpro-203"; exon_number 1; exon_id "ENSMUSE00001366395.2"; level 2; protein_id "ENSMUSP00000127112.2"; transcript_support_level "1"; mgi_id "MGI:1097152"; tag "basic"; tag "appris_alternative_2"; tag "CCDS"; ccdsid "CCDS51943.1"; havana_gene "OTTMUSG00000057549.1"; havana_transcript "OTTMUST00000141494.1";
chr6	HAVANA	start_codon	137229684	137229686	0	+	0	gene_id "ENSMUSG00000030223.15"; transcript_id "ENSMUST00000077115.13"; gene_type "protein_coding"; gene_name "Ptpro"; transcript_type "protein_coding"; transcript_name "Ptpro-201"; exon_number 1; exon_id "ENSMUSE00001367238.2"; level 2; protein_id "ENSMUSP00000076364.7"; transcript_support_level "1"; mgi_id "MGI:1097152"; tag "basic"; tag "Ensembl_canonical"; tag "GENCODE_Primary"; tag "appris_principal_2"; tag "CCDS"; ccdsid "CCDS20664.1"; havana_gene "OTTMUSG00000057549.1"; havana_transcript "OTTMUST00000141495.1";
chr6	HAVANA	CDS	137229684	137229758	0	+	0	gene_id "ENSMUSG00000030223.15"; transcript_id "ENSMUST00000167679.8"; gene_type "protein_coding"; gene_name "Ptpro"; transcript_type "protein_coding"; transcript_name "Ptpro-203"; exon_number 1; exon_id "ENSMUSE00001366395.2"; level 2; protein_id "ENSMUSP00000127112.2"; transcript_support_level "1"; mgi_id "MGI:1097152"; tag "basic"; tag "appris_alternative_2"; tag "CCDS"; ccdsid "CCDS51943.1"; havana_gene "OTTMUSG00000057549.1"; havana_transcript "OTTMUST00000141494.1";
chr6	HAVANA	CDS	137229684	137229758	0	+	0	gene_id "ENSMUSG00000030223.15"; transcript_id "ENSMUST00000077115.13"; gene_type "protein_coding"; gene_name "Ptpro"; transcript_type "protein_coding"; transcript_name "Ptpro-201"; exon_number 1; exon_id "ENSMUSE00001367238.2"; level 2; protein_id "ENSMUSP00000076364.7"; transcript_support_level "1"; mgi_id "MGI:1097152"; tag "basic"; tag "Ensembl_canonical"; tag "GENCODE_Primary"; tag "appris_principal_2"; tag "CCDS"; ccdsid "CCDS20664.1"; havana_gene "OTTMUSG00000057549.1"; havana_transcript "OTTMUST00000141495.1";
chr6	HAVANA	exon	137345071	137345344	0	+	.	gene_id "ENSMUSG00000030223.15"; transcript_id "ENSMUST00000203010.2"; gene_type "protein_coding"; gene_name "Ptpro"; transcript_type "retained_intron"; transcript_name "Ptpro-204"; exon_number 2; exon_id "ENSMUSE00001365707.2"; level 2; transcript_support_level "2"; mgi_id "MGI:1097152"; havana_gene "OTTMUSG00000057549.1"; havana_transcript "OTTMUST00000141641.1";
chr6	HAVANA	exon	137345071	137345344	0	+	.	gene_id "ENSMUSG00000030223.15"; transcript_id "ENSMUST00000167679.8"; gene_type "protein_coding"; gene_name "Ptpro"; transcript_type "protein_coding"; transcript_name "Ptpro-203"; exon_number 2; exon_id "ENSMUSE00000312849.2"; level 2; protein_id "ENSMUSP00000127112.2"; transcript_support_level "1"; mgi_id "MGI:1097152"; tag "basic"; tag "appris_alternative_2"; tag "CCDS"; ccdsid "CCDS51943.1"; havana_gene "OTTMUSG00000057549.1"; havana_transcript "OTTMUST00000141494.1";
chr6	HAVANA	CDS	137345071	137345344	0	+	0	gene_id "ENSMUSG00000030223.15"; transcript_id "ENSMUST00000167679.8"; gene_type "protein_coding"; gene_name "Ptpro"; transcript_type "protein_coding"; transcript_name "Ptpro-203"; exon_number 2; exon_id "ENSMUSE00000312849.2"; level 2; protein_id "ENSMUSP00000127112.2"; transcript_support_level "1"; mgi_id "MGI:1097152"; tag "basic"; tag "appris_alternative_2"; tag "CCDS"; ccdsid "CCDS51943.1"; havana_gene "OTTMUSG00000057549.1"; havana_transcript "OTTMUST00000141494.1";
chr6	HAVANA	exon	137345071	137345344	0	+	.	gene_id "ENSMUSG00000030223.15"; transcript_id "ENSMUST00000077115.13"; gene_type "protein_coding"; gene_name "Ptpro"; transcript_type "protein_coding"; transcript_name "Ptpro-201"; exon_number 2; exon_id "ENSMUSE00000312849.2"; level 2; protein_id "ENSMUSP00000076364.7"; transcript_support_level "1"; mgi_id "MGI:1097152"; tag "basic"; tag "Ensembl_canonical"; tag "GENCODE_Primary"; tag "appris_principal_2"; tag "CCDS"; ccdsid "CCDS20664.1"; havana_gene "OTTMUSG00000057549.1"; havana_transcript "OTTMUST00000141495.1";
chr6	HAVANA	CDS	137345071	137345344	0	+	0	gene_id "ENSMUSG00000030223.15"; transcript_id "ENSMUST00000077115.13"; gene_type "protein_coding"; gene_name "Ptpro"; transcript_type "protein_coding"; transcript_name "Ptpro-201"; exon_number 2; exon_id "ENSMUSE00000312849.2"; level 2; protein_id "ENSMUSP00000076364.7"; transcript_support_level "1"; mgi_id "MGI:1097152"; tag "basic"; tag "Ensembl_canonical"; tag "GENCODE_Primary"; tag "appris_principal_2"; tag "CCDS"; ccdsid "CCDS20664.1"; havana_gene "OTTMUSG00000057549.1"; havana_transcript "OTTMUST00000141495.1";
chr6	ENSEMBL_gcm37	exon	137345071	137345344	0.347910455974025	+	.	gene_id "ENSMUSG00000030223.15"; transcript_id "ENSMUSG00000030223.15_tx_6"; exon_id "chr6_137345071_137345344_+"; exonnum "2"; txlen "4660";
chr6	HAVANA	exon	137353975	137354133	0	+	.	gene_id "ENSMUSG00000030223.15"; transcript_id "ENSMUST00000167679.8"; gene_type "protein_coding"; gene_name "Ptpro"; transcript_type "protein_coding"; transcript_name "Ptpro-203"; exon_number 3; exon_id "ENSMUSE00000502866.2"; level 2; protein_id "ENSMUSP00000127112.2"; transcript_support_level "1"; mgi_id "MGI:1097152"; tag "basic"; tag "appris_alternative_2"; tag "CCDS"; ccdsid "CCDS51943.1"; havana_gene "OTTMUSG00000057549.1"; havana_transcript "OTTMUST00000141494.1";
chr6	HAVANA	CDS	137353975	137354133	0	+	2	gene_id "ENSMUSG00000030223.15"; transcript_id "ENSMUST00000167679.8"; gene_type "protein_coding"; gene_name "Ptpro"; transcript_type "protein_coding"; transcript_name "Ptpro-203"; exon_number 3; exon_id "ENSMUSE00000502866.2"; level 2; protein_id "ENSMUSP00000127112.2"; transcript_support_level "1"; mgi_id "MGI:1097152"; tag "basic"; tag "appris_alternative_2"; tag "CCDS"; ccdsid "CCDS51943.1"; havana_gene "OTTMUSG00000057549.1"; havana_transcript "OTTMUST00000141494.1";
chr6	HAVANA	exon	137353975	137354133	0	+	.	gene_id "ENSMUSG00000030223.15"; transcript_id "ENSMUST00000077115.13"; gene_type "protein_coding"; gene_name "Ptpro"; transcript_type "protein_coding"; transcript_name "Ptpro-201"; exon_number 3; exon_id "ENSMUSE00000502866.2"; level 2; protein_id "ENSMUSP00000076364.7"; transcript_support_level "1"; mgi_id "MGI:1097152"; tag "basic"; tag "Ensembl_canonical"; tag "GENCODE_Primary"; tag "appris_principal_2"; tag "CCDS"; ccdsid "CCDS20664.1"; havana_gene "OTTMUSG00000057549.1"; havana_transcript "OTTMUST00000141495.1";
chr6	HAVANA	CDS	137353975	137354133	0	+	2	gene_id "ENSMUSG00000030223.15"; transcript_id "ENSMUST00000077115.13"; gene_type "protein_coding"; gene_name "Ptpro"; transcript_type "protein_coding"; transcript_name "Ptpro-201"; exon_number 3; exon_id "ENSMUSE00000502866.2"; level 2; protein_id "ENSMUSP00000076364.7"; transcript_support_level "1"; mgi_id "MGI:1097152"; tag "basic"; tag "Ensembl_canonical"; tag "GENCODE_Primary"; tag "appris_principal_2"; tag "CCDS"; ccdsid "CCDS20664.1"; havana_gene "OTTMUSG00000057549.1"; havana_transcript "OTTMUST00000141495.1";
chr6	ENSEMBL_gcm37	exon	137353975	137354133	0.347910455974025	+	.	gene_id "ENSMUSG00000030223.15"; transcript_id "ENSMUSG00000030223.15_tx_6"; exon_id "chr6_137353975_137354133_+"; exonnum "3"; txlen "4660";
chr6	HAVANA	exon	137353975	137355418	0	+	.	gene_id "ENSMUSG00000030223.15"; transcript_id "ENSMUST00000203010.2"; gene_type "protein_coding"; gene_name "Ptpro"; transcript_type "retained_intron"; transcript_name "Ptpro-204"; exon_number 3; exon_id "ENSMUSE00001368840.2"; level 2; transcript_support_level "2"; mgi_id "MGI:1097152"; havana_gene "OTTMUSG00000057549.1"; havana_transcript "OTTMUST00000141641.1";
chr6	HAVANA	exon	137355003	137355155	0	+	.	gene_id "ENSMUSG00000030223.15"; transcript_id "ENSMUST00000167679.8"; gene_type "protein_coding"; gene_name "Ptpro"; transcript_type "protein_coding"; transcript_name "Ptpro-203"; exon_number 4; exon_id "ENSMUSE00000503789.2"; level 2; protein_id "ENSMUSP00000127112.2"; transcript_support_level "1"; mgi_id "MGI:1097152"; tag "basic"; tag "appris_alternative_2"; tag "CCDS"; ccdsid "CCDS51943.1"; havana_gene "OTTMUSG00000057549.1"; havana_transcript "OTTMUST00000141494.1";
chr6	HAVANA	CDS	137355003	137355155	0	+	2	gene_id "ENSMUSG00000030223.15"; transcript_id "ENSMUST00000167679.8"; gene_type "protein_coding"; gene_name "Ptpro"; transcript_type "protein_coding"; transcript_name "Ptpro-203"; exon_number 4; exon_id "ENSMUSE00000503789.2"; level 2; protein_id "ENSMUSP00000127112.2"; transcript_support_level "1"; mgi_id "MGI:1097152"; tag "basic"; tag "appris_alternative_2"; tag "CCDS"; ccdsid "CCDS51943.1"; havana_gene "OTTMUSG00000057549.1"; havana_transcript "OTTMUST00000141494.1";
chr6	HAVANA	exon	137355003	137355155	0	+	.	gene_id "ENSMUSG00000030223.15"; transcript_id "ENSMUST00000077115.13"; gene_type "protein_coding"; gene_name "Ptpro"; transcript_type "protein_coding"; transcript_name "Ptpro-201"; exon_number 4; exon_id "ENSMUSE00000503789.2"; level 2; protein_id "ENSMUSP00000076364.7"; transcript_support_level "1"; mgi_id "MGI:1097152"; tag "basic"; tag "Ensembl_canonical"; tag "GENCODE_Primary"; tag "appris_principal_2"; tag "CCDS"; ccdsid "CCDS20664.1"; havana_gene "OTTMUSG00000057549.1"; havana_transcript "OTTMUST00000141495.1";
chr6	HAVANA	CDS	137355003	137355155	0	+	2	gene_id "ENSMUSG00000030223.15"; transcript_id "ENSMUST00000077115.13"; gene_type "protein_coding"; gene_name "Ptpro"; transcript_type "protein_coding"; transcript_name "Ptpro-201"; exon_number 4; exon_id "ENSMUSE00000503789.2"; level 2; protein_id "ENSMUSP00000076364.7"; transcript_support_level "1"; mgi_id "MGI:1097152"; tag "basic"; tag "Ensembl_canonical"; tag "GENCODE_Primary"; tag "appris_principal_2"; tag "CCDS"; ccdsid "CCDS20664.1"; havana_gene "OTTMUSG00000057549.1"; havana_transcript "OTTMUST00000141495.1";
chr6	ENSEMBL_gcm37	exon	137355003	137355155	0.347910455974025	+	.	gene_id "ENSMUSG00000030223.15"; transcript_id "ENSMUSG00000030223.15_tx_6"; exon_id "chr6_137355003_137355155_+"; exonnum "4"; txlen "4660";
chr6	HAVANA	exon	137357172	137357645	0	+	.	gene_id "ENSMUSG00000030223.15"; transcript_id "ENSMUST00000167679.8"; gene_type "protein_coding"; gene_name "Ptpro"; transcript_type "protein_coding"; transcript_name "Ptpro-203"; exon_number 5; exon_id "ENSMUSE00000505884.2"; level 2; protein_id "ENSMUSP00000127112.2"; transcript_support_level "1"; mgi_id "MGI:1097152"; tag "basic"; tag "appris_alternative_2"; tag "CCDS"; ccdsid "CCDS51943.1"; havana_gene "OTTMUSG00000057549.1"; havana_transcript "OTTMUST00000141494.1";
chr6	HAVANA	CDS	137357172	137357645	0	+	2	gene_id "ENSMUSG00000030223.15"; transcript_id "ENSMUST00000167679.8"; gene_type "protein_coding"; gene_name "Ptpro"; transcript_type "protein_coding"; transcript_name "Ptpro-203"; exon_number 5; exon_id "ENSMUSE00000505884.2"; level 2; protein_id "ENSMUSP00000127112.2"; transcript_support_level "1"; mgi_id "MGI:1097152"; tag "basic"; tag "appris_alternative_2"; tag "CCDS"; ccdsid "CCDS51943.1"; havana_gene "OTTMUSG00000057549.1"; havana_transcript "OTTMUST00000141494.1";
chr6	HAVANA	exon	137357172	137357645	0	+	.	gene_id "ENSMUSG00000030223.15"; transcript_id "ENSMUST00000077115.13"; gene_type "protein_coding"; gene_name "Ptpro"; transcript_type "protein_coding"; transcript_name "Ptpro-201"; exon_number 5; exon_id "ENSMUSE00000505884.2"; level 2; protein_id "ENSMUSP00000076364.7"; transcript_support_level "1"; mgi_id "MGI:1097152"; tag "basic"; tag "Ensembl_canonical"; tag "GENCODE_Primary"; tag "appris_principal_2"; tag "CCDS"; ccdsid "CCDS20664.1"; havana_gene "OTTMUSG00000057549.1"; havana_transcript "OTTMUST00000141495.1";
chr6	HAVANA	CDS	137357172	137357645	0	+	2	gene_id "ENSMUSG00000030223.15"; transcript_id "ENSMUST00000077115.13"; gene_type "protein_coding"; gene_name "Ptpro"; transcript_type "protein_coding"; transcript_name "Ptpro-201"; exon_number 5; exon_id "ENSMUSE00000505884.2"; level 2; protein_id "ENSMUSP00000076364.7"; transcript_support_level "1"; mgi_id "MGI:1097152"; tag "basic"; tag "Ensembl_canonical"; tag "GENCODE_Primary"; tag "appris_principal_2"; tag "CCDS"; ccdsid "CCDS20664.1"; havana_gene "OTTMUSG00000057549.1"; havana_transcript "OTTMUST00000141495.1";
chr6	ENSEMBL_gcm37	exon	137357172	137357645	0.347910455974025	+	.	gene_id "ENSMUSG00000030223.15"; transcript_id "ENSMUSG00000030223.15_tx_6"; exon_id "chr6_137357172_137357645_+"; exonnum "5"; txlen "4660";
chr6	HAVANA	exon	137359567	137359728	0	+	.	gene_id "ENSMUSG00000030223.15"; transcript_id "ENSMUST00000167679.8"; gene_type "protein_coding"; gene_name "Ptpro"; transcript_type "protein_coding"; transcript_name "Ptpro-203"; exon_number 6; exon_id "ENSMUSE00000491277.2"; level 2; protein_id "ENSMUSP00000127112.2"; transcript_support_level "1"; mgi_id "MGI:1097152"; tag "basic"; tag "appris_alternative_2"; tag "CCDS"; ccdsid "CCDS51943.1"; havana_gene "OTTMUSG00000057549.1"; havana_transcript "OTTMUST00000141494.1";
chr6	HAVANA	CDS	137359567	137359728	0	+	2	gene_id "ENSMUSG00000030223.15"; transcript_id "ENSMUST00000167679.8"; gene_type "protein_coding"; gene_name "Ptpro"; transcript_type "protein_coding"; transcript_name "Ptpro-203"; exon_number 6; exon_id "ENSMUSE00000491277.2"; level 2; protein_id "ENSMUSP00000127112.2"; transcript_support_level "1"; mgi_id "MGI:1097152"; tag "basic"; tag "appris_alternative_2"; tag "CCDS"; ccdsid "CCDS51943.1"; havana_gene "OTTMUSG00000057549.1"; havana_transcript "OTTMUST00000141494.1";
chr6	HAVANA	exon	137359567	137359728	0	+	.	gene_id "ENSMUSG00000030223.15"; transcript_id "ENSMUST00000077115.13"; gene_type "protein_coding"; gene_name "Ptpro"; transcript_type "protein_coding"; transcript_name "Ptpro-201"; exon_number 6; exon_id "ENSMUSE00000491277.2"; level 2; protein_id "ENSMUSP00000076364.7"; transcript_support_level "1"; mgi_id "MGI:1097152"; tag "basic"; tag "Ensembl_canonical"; tag "GENCODE_Primary"; tag "appris_principal_2"; tag "CCDS"; ccdsid "CCDS20664.1"; havana_gene "OTTMUSG00000057549.1"; havana_transcript "OTTMUST00000141495.1";
chr6	HAVANA	CDS	137359567	137359728	0	+	2	gene_id "ENSMUSG00000030223.15"; transcript_id "ENSMUST00000077115.13"; gene_type "protein_coding"; gene_name "Ptpro"; transcript_type "protein_coding"; transcript_name "Ptpro-201"; exon_number 6; exon_id "ENSMUSE00000491277.2"; level 2; protein_id "ENSMUSP00000076364.7"; transcript_support_level "1"; mgi_id "MGI:1097152"; tag "basic"; tag "Ensembl_canonical"; tag "GENCODE_Primary"; tag "appris_principal_2"; tag "CCDS"; ccdsid "CCDS20664.1"; havana_gene "OTTMUSG00000057549.1"; havana_transcript "OTTMUST00000141495.1";
chr6	ENSEMBL_gcm37	exon	137359567	137359728	0.347910455974025	+	.	gene_id "ENSMUSG00000030223.15"; transcript_id "ENSMUSG00000030223.15_tx_6"; exon_id "chr6_137359567_137359728_+"; exonnum "6"; txlen "4660";
chr6	HAVANA	exon	137363165	137363361	0	+	.	gene_id "ENSMUSG00000030223.15"; transcript_id "ENSMUST00000167679.8"; gene_type "protein_coding"; gene_name "Ptpro"; transcript_type "protein_coding"; transcript_name "Ptpro-203"; exon_number 7; exon_id "ENSMUSE00000492460.2"; level 2; protein_id "ENSMUSP00000127112.2"; transcript_support_level "1"; mgi_id "MGI:1097152"; tag "basic"; tag "appris_alternative_2"; tag "CCDS"; ccdsid "CCDS51943.1"; havana_gene "OTTMUSG00000057549.1"; havana_transcript "OTTMUST00000141494.1";
chr6	HAVANA	CDS	137363165	137363361	0	+	2	gene_id "ENSMUSG00000030223.15"; transcript_id "ENSMUST00000167679.8"; gene_type "protein_coding"; gene_name "Ptpro"; transcript_type "protein_coding"; transcript_name "Ptpro-203"; exon_number 7; exon_id "ENSMUSE00000492460.2"; level 2; protein_id "ENSMUSP00000127112.2"; transcript_support_level "1"; mgi_id "MGI:1097152"; tag "basic"; tag "appris_alternative_2"; tag "CCDS"; ccdsid "CCDS51943.1"; havana_gene "OTTMUSG00000057549.1"; havana_transcript "OTTMUST00000141494.1";
chr6	HAVANA	exon	137363165	137363361	0	+	.	gene_id "ENSMUSG00000030223.15"; transcript_id "ENSMUST00000077115.13"; gene_type "protein_coding"; gene_name "Ptpro"; transcript_type "protein_coding"; transcript_name "Ptpro-201"; exon_number 7; exon_id "ENSMUSE00000492460.2"; level 2; protein_id "ENSMUSP00000076364.7"; transcript_support_level "1"; mgi_id "MGI:1097152"; tag "basic"; tag "Ensembl_canonical"; tag "GENCODE_Primary"; tag "appris_principal_2"; tag "CCDS"; ccdsid "CCDS20664.1"; havana_gene "OTTMUSG00000057549.1"; havana_transcript "OTTMUST00000141495.1";
chr6	HAVANA	CDS	137363165	137363361	0	+	2	gene_id "ENSMUSG00000030223.15"; transcript_id "ENSMUST00000077115.13"; gene_type "protein_coding"; gene_name "Ptpro"; transcript_type "protein_coding"; transcript_name "Ptpro-201"; exon_number 7; exon_id "ENSMUSE00000492460.2"; level 2; protein_id "ENSMUSP00000076364.7"; transcript_support_level "1"; mgi_id "MGI:1097152"; tag "basic"; tag "Ensembl_canonical"; tag "GENCODE_Primary"; tag "appris_principal_2"; tag "CCDS"; ccdsid "CCDS20664.1"; havana_gene "OTTMUSG00000057549.1"; havana_transcript "OTTMUST00000141495.1";
chr6	ENSEMBL_gcm37	exon	137363165	137363361	0.347910455974025	+	.	gene_id "ENSMUSG00000030223.15"; transcript_id "ENSMUSG00000030223.15_tx_6"; exon_id "chr6_137363165_137363361_+"; exonnum "7"; txlen "4660";
chr6	HAVANA	exon	137369684	137369804	0	+	.	gene_id "ENSMUSG00000030223.15"; transcript_id "ENSMUST00000167679.8"; gene_type "protein_coding"; gene_name "Ptpro"; transcript_type "protein_coding"; transcript_name "Ptpro-203"; exon_number 8; exon_id "ENSMUSE00000493484.2"; level 2; protein_id "ENSMUSP00000127112.2"; transcript_support_level "1"; mgi_id "MGI:1097152"; tag "basic"; tag "appris_alternative_2"; tag "CCDS"; ccdsid "CCDS51943.1"; havana_gene "OTTMUSG00000057549.1"; havana_transcript "OTTMUST00000141494.1";
chr6	HAVANA	CDS	137369684	137369804	0	+	0	gene_id "ENSMUSG00000030223.15"; transcript_id "ENSMUST00000167679.8"; gene_type "protein_coding"; gene_name "Ptpro"; transcript_type "protein_coding"; transcript_name "Ptpro-203"; exon_number 8; exon_id "ENSMUSE00000493484.2"; level 2; protein_id "ENSMUSP00000127112.2"; transcript_support_level "1"; mgi_id "MGI:1097152"; tag "basic"; tag "appris_alternative_2"; tag "CCDS"; ccdsid "CCDS51943.1"; havana_gene "OTTMUSG00000057549.1"; havana_transcript "OTTMUST00000141494.1";
chr6	HAVANA	exon	137369684	137369804	0	+	.	gene_id "ENSMUSG00000030223.15"; transcript_id "ENSMUST00000077115.13"; gene_type "protein_coding"; gene_name "Ptpro"; transcript_type "protein_coding"; transcript_name "Ptpro-201"; exon_number 8; exon_id "ENSMUSE00000493484.2"; level 2; protein_id "ENSMUSP00000076364.7"; transcript_support_level "1"; mgi_id "MGI:1097152"; tag "basic"; tag "Ensembl_canonical"; tag "GENCODE_Primary"; tag "appris_principal_2"; tag "CCDS"; ccdsid "CCDS20664.1"; havana_gene "OTTMUSG00000057549.1"; havana_transcript "OTTMUST00000141495.1";
chr6	HAVANA	CDS	137369684	137369804	0	+	0	gene_id "ENSMUSG00000030223.15"; transcript_id "ENSMUST00000077115.13"; gene_type "protein_coding"; gene_name "Ptpro"; transcript_type "protein_coding"; transcript_name "Ptpro-201"; exon_number 8; exon_id "ENSMUSE00000493484.2"; level 2; protein_id "ENSMUSP00000076364.7"; transcript_support_level "1"; mgi_id "MGI:1097152"; tag "basic"; tag "Ensembl_canonical"; tag "GENCODE_Primary"; tag "appris_principal_2"; tag "CCDS"; ccdsid "CCDS20664.1"; havana_gene "OTTMUSG00000057549.1"; havana_transcript "OTTMUST00000141495.1";
chr6	ENSEMBL_gcm37	exon	137369684	137369804	0.347910455974025	+	.	gene_id "ENSMUSG00000030223.15"; transcript_id "ENSMUSG00000030223.15_tx_6"; exon_id "chr6_137369684_137369804_+"; exonnum "8"; txlen "4660";
chr6	HAVANA	exon	137370516	137370709	0	+	.	gene_id "ENSMUSG00000030223.15"; transcript_id "ENSMUST00000167679.8"; gene_type "protein_coding"; gene_name "Ptpro"; transcript_type "protein_coding"; transcript_name "Ptpro-203"; exon_number 9; exon_id "ENSMUSE00000494399.2"; level 2; protein_id "ENSMUSP00000127112.2"; transcript_support_level "1"; mgi_id "MGI:1097152"; tag "basic"; tag "appris_alternative_2"; tag "CCDS"; ccdsid "CCDS51943.1"; havana_gene "OTTMUSG00000057549.1"; havana_transcript "OTTMUST00000141494.1";
chr6	HAVANA	CDS	137370516	137370709	0	+	2	gene_id "ENSMUSG00000030223.15"; transcript_id "ENSMUST00000167679.8"; gene_type "protein_coding"; gene_name "Ptpro"; transcript_type "protein_coding"; transcript_name "Ptpro-203"; exon_number 9; exon_id "ENSMUSE00000494399.2"; level 2; protein_id "ENSMUSP00000127112.2"; transcript_support_level "1"; mgi_id "MGI:1097152"; tag "basic"; tag "appris_alternative_2"; tag "CCDS"; ccdsid "CCDS51943.1"; havana_gene "OTTMUSG00000057549.1"; havana_transcript "OTTMUST00000141494.1";
chr6	HAVANA	exon	137370516	137370709	0	+	.	gene_id "ENSMUSG00000030223.15"; transcript_id "ENSMUST00000077115.13"; gene_type "protein_coding"; gene_name "Ptpro"; transcript_type "protein_coding"; transcript_name "Ptpro-201"; exon_number 9; exon_id "ENSMUSE00000494399.2"; level 2; protein_id "ENSMUSP00000076364.7"; transcript_support_level "1"; mgi_id "MGI:1097152"; tag "basic"; tag "Ensembl_canonical"; tag "GENCODE_Primary"; tag "appris_principal_2"; tag "CCDS"; ccdsid "CCDS20664.1"; havana_gene "OTTMUSG00000057549.1"; havana_transcript "OTTMUST00000141495.1";
chr6	HAVANA	CDS	137370516	137370709	0	+	2	gene_id "ENSMUSG00000030223.15"; transcript_id "ENSMUST00000077115.13"; gene_type "protein_coding"; gene_name "Ptpro"; transcript_type "protein_coding"; transcript_name "Ptpro-201"; exon_number 9; exon_id "ENSMUSE00000494399.2"; level 2; protein_id "ENSMUSP00000076364.7"; transcript_support_level "1"; mgi_id "MGI:1097152"; tag "basic"; tag "Ensembl_canonical"; tag "GENCODE_Primary"; tag "appris_principal_2"; tag "CCDS"; ccdsid "CCDS20664.1"; havana_gene "OTTMUSG00000057549.1"; havana_transcript "OTTMUST00000141495.1";
chr6	ENSEMBL_gcm37	exon	137370516	137370709	0.347910455974025	+	.	gene_id "ENSMUSG00000030223.15"; transcript_id "ENSMUSG00000030223.15_tx_6"; exon_id "chr6_137370516_137370709_+"; exonnum "9"; txlen "4660";
chr6	HAVANA	exon	137371794	137371905	0	+	.	gene_id "ENSMUSG00000030223.15"; transcript_id "ENSMUST00000167679.8"; gene_type "protein_coding"; gene_name "Ptpro"; transcript_type "protein_coding"; transcript_name "Ptpro-203"; exon_number 10; exon_id "ENSMUSE00000462943.2"; level 2; protein_id "ENSMUSP00000127112.2"; transcript_support_level "1"; mgi_id "MGI:1097152"; tag "basic"; tag "appris_alternative_2"; tag "CCDS"; ccdsid "CCDS51943.1"; havana_gene "OTTMUSG00000057549.1"; havana_transcript "OTTMUST00000141494.1";
chr6	HAVANA	CDS	137371794	137371905	0	+	0	gene_id "ENSMUSG00000030223.15"; transcript_id "ENSMUST00000167679.8"; gene_type "protein_coding"; gene_name "Ptpro"; transcript_type "protein_coding"; transcript_name "Ptpro-203"; exon_number 10; exon_id "ENSMUSE00000462943.2"; level 2; protein_id "ENSMUSP00000127112.2"; transcript_support_level "1"; mgi_id "MGI:1097152"; tag "basic"; tag "appris_alternative_2"; tag "CCDS"; ccdsid "CCDS51943.1"; havana_gene "OTTMUSG00000057549.1"; havana_transcript "OTTMUST00000141494.1";
chr6	HAVANA	exon	137371794	137371905	0	+	.	gene_id "ENSMUSG00000030223.15"; transcript_id "ENSMUST00000077115.13"; gene_type "protein_coding"; gene_name "Ptpro"; transcript_type "protein_coding"; transcript_name "Ptpro-201"; exon_number 10; exon_id "ENSMUSE00000462943.2"; level 2; protein_id "ENSMUSP00000076364.7"; transcript_support_level "1"; mgi_id "MGI:1097152"; tag "basic"; tag "Ensembl_canonical"; tag "GENCODE_Primary"; tag "appris_principal_2"; tag "CCDS"; ccdsid "CCDS20664.1"; havana_gene "OTTMUSG00000057549.1"; havana_transcript "OTTMUST00000141495.1";
chr6	HAVANA	CDS	137371794	137371905	0	+	0	gene_id "ENSMUSG00000030223.15"; transcript_id "ENSMUST00000077115.13"; gene_type "protein_coding"; gene_name "Ptpro"; transcript_type "protein_coding"; transcript_name "Ptpro-201"; exon_number 10; exon_id "ENSMUSE00000462943.2"; level 2; protein_id "ENSMUSP00000076364.7"; transcript_support_level "1"; mgi_id "MGI:1097152"; tag "basic"; tag "Ensembl_canonical"; tag "GENCODE_Primary"; tag "appris_principal_2"; tag "CCDS"; ccdsid "CCDS20664.1"; havana_gene "OTTMUSG00000057549.1"; havana_transcript "OTTMUST00000141495.1";
chr6	ENSEMBL_gcm37	exon	137371794	137371905	0.347910455974025	+	.	gene_id "ENSMUSG00000030223.15"; transcript_id "ENSMUSG00000030223.15_tx_6"; exon_id "chr6_137371794_137371905_+"; exonnum "10"; txlen "4660";
chr6	HAVANA	exon	137376443	137376594	0	+	.	gene_id "ENSMUSG00000030223.15"; transcript_id "ENSMUST00000167679.8"; gene_type "protein_coding"; gene_name "Ptpro"; transcript_type "protein_coding"; transcript_name "Ptpro-203"; exon_number 11; exon_id "ENSMUSE00000463814.2"; level 2; protein_id "ENSMUSP00000127112.2"; transcript_support_level "1"; mgi_id "MGI:1097152"; tag "basic"; tag "appris_alternative_2"; tag "CCDS"; ccdsid "CCDS51943.1"; havana_gene "OTTMUSG00000057549.1"; havana_transcript "OTTMUST00000141494.1";
chr6	HAVANA	CDS	137376443	137376594	0	+	2	gene_id "ENSMUSG00000030223.15"; transcript_id "ENSMUST00000167679.8"; gene_type "protein_coding"; gene_name "Ptpro"; transcript_type "protein_coding"; transcript_name "Ptpro-203"; exon_number 11; exon_id "ENSMUSE00000463814.2"; level 2; protein_id "ENSMUSP00000127112.2"; transcript_support_level "1"; mgi_id "MGI:1097152"; tag "basic"; tag "appris_alternative_2"; tag "CCDS"; ccdsid "CCDS51943.1"; havana_gene "OTTMUSG00000057549.1"; havana_transcript "OTTMUST00000141494.1";
chr6	HAVANA	exon	137376443	137376594	0	+	.	gene_id "ENSMUSG00000030223.15"; transcript_id "ENSMUST00000077115.13"; gene_type "protein_coding"; gene_name "Ptpro"; transcript_type "protein_coding"; transcript_name "Ptpro-201"; exon_number 11; exon_id "ENSMUSE00000463814.2"; level 2; protein_id "ENSMUSP00000076364.7"; transcript_support_level "1"; mgi_id "MGI:1097152"; tag "basic"; tag "Ensembl_canonical"; tag "GENCODE_Primary"; tag "appris_principal_2"; tag "CCDS"; ccdsid "CCDS20664.1"; havana_gene "OTTMUSG00000057549.1"; havana_transcript "OTTMUST00000141495.1";
chr6	HAVANA	CDS	137376443	137376594	0	+	2	gene_id "ENSMUSG00000030223.15"; transcript_id "ENSMUST00000077115.13"; gene_type "protein_coding"; gene_name "Ptpro"; transcript_type "protein_coding"; transcript_name "Ptpro-201"; exon_number 11; exon_id "ENSMUSE00000463814.2"; level 2; protein_id "ENSMUSP00000076364.7"; transcript_support_level "1"; mgi_id "MGI:1097152"; tag "basic"; tag "Ensembl_canonical"; tag "GENCODE_Primary"; tag "appris_principal_2"; tag "CCDS"; ccdsid "CCDS20664.1"; havana_gene "OTTMUSG00000057549.1"; havana_transcript "OTTMUST00000141495.1";
chr6	ENSEMBL_gcm37	exon	137376443	137376594	0.347910455974025	+	.	gene_id "ENSMUSG00000030223.15"; transcript_id "ENSMUSG00000030223.15_tx_6"; exon_id "chr6_137376443_137376594_+"; exonnum "11"; txlen "4660";
chr6	HAVANA	exon	137377625	137377745	0	+	.	gene_id "ENSMUSG00000030223.15"; transcript_id "ENSMUST00000167679.8"; gene_type "protein_coding"; gene_name "Ptpro"; transcript_type "protein_coding"; transcript_name "Ptpro-203"; exon_number 12; exon_id "ENSMUSE00000464939.2"; level 2; protein_id "ENSMUSP00000127112.2"; transcript_support_level "1"; mgi_id "MGI:1097152"; tag "basic"; tag "appris_alternative_2"; tag "CCDS"; ccdsid "CCDS51943.1"; havana_gene "OTTMUSG00000057549.1"; havana_transcript "OTTMUST00000141494.1";
chr6	HAVANA	CDS	137377625	137377745	0	+	0	gene_id "ENSMUSG00000030223.15"; transcript_id "ENSMUST00000167679.8"; gene_type "protein_coding"; gene_name "Ptpro"; transcript_type "protein_coding"; transcript_name "Ptpro-203"; exon_number 12; exon_id "ENSMUSE00000464939.2"; level 2; protein_id "ENSMUSP00000127112.2"; transcript_support_level "1"; mgi_id "MGI:1097152"; tag "basic"; tag "appris_alternative_2"; tag "CCDS"; ccdsid "CCDS51943.1"; havana_gene "OTTMUSG00000057549.1"; havana_transcript "OTTMUST00000141494.1";
chr6	HAVANA	exon	137377625	137377745	0	+	.	gene_id "ENSMUSG00000030223.15"; transcript_id "ENSMUST00000077115.13"; gene_type "protein_coding"; gene_name "Ptpro"; transcript_type "protein_coding"; transcript_name "Ptpro-201"; exon_number 12; exon_id "ENSMUSE00000464939.2"; level 2; protein_id "ENSMUSP00000076364.7"; transcript_support_level "1"; mgi_id "MGI:1097152"; tag "basic"; tag "Ensembl_canonical"; tag "GENCODE_Primary"; tag "appris_principal_2"; tag "CCDS"; ccdsid "CCDS20664.1"; havana_gene "OTTMUSG00000057549.1"; havana_transcript "OTTMUST00000141495.1";
chr6	HAVANA	CDS	137377625	137377745	0	+	0	gene_id "ENSMUSG00000030223.15"; transcript_id "ENSMUST00000077115.13"; gene_type "protein_coding"; gene_name "Ptpro"; transcript_type "protein_coding"; transcript_name "Ptpro-201"; exon_number 12; exon_id "ENSMUSE00000464939.2"; level 2; protein_id "ENSMUSP00000076364.7"; transcript_support_level "1"; mgi_id "MGI:1097152"; tag "basic"; tag "Ensembl_canonical"; tag "GENCODE_Primary"; tag "appris_principal_2"; tag "CCDS"; ccdsid "CCDS20664.1"; havana_gene "OTTMUSG00000057549.1"; havana_transcript "OTTMUST00000141495.1";
chr6	ENSEMBL_gcm37	exon	137377625	137377745	0.347910455974025	+	.	gene_id "ENSMUSG00000030223.15"; transcript_id "ENSMUSG00000030223.15_tx_6"; exon_id "chr6_137377625_137377745_+"; exonnum "12"; txlen "4660";
chr6	HAVANA	exon	137387719	137387845	0	+	.	gene_id "ENSMUSG00000030223.15"; transcript_id "ENSMUST00000167002.4"; gene_type "protein_coding"; gene_name "Ptpro"; transcript_type "protein_coding"; transcript_name "Ptpro-202"; exon_number 1; exon_id "ENSMUSE00000881304.2"; level 2; protein_id "ENSMUSP00000131764.2"; transcript_support_level "1"; mgi_id "MGI:1097152"; tag "NAGNAG_splice_site"; tag "basic"; tag "CCDS"; ccdsid "CCDS51944.1"; havana_gene "OTTMUSG00000057549.1"; havana_transcript "OTTMUST00000141642.1";
chr6	HAVANA	UTR	137387719	137387845	0	+	.	gene_id "ENSMUSG00000030223.15"; transcript_id "ENSMUST00000167002.4"; gene_type "protein_coding"; gene_name "Ptpro"; transcript_type "protein_coding"; transcript_name "Ptpro-202"; exon_number 1; exon_id "ENSMUSE00000881304.2"; level 2; protein_id "ENSMUSP00000131764.2"; transcript_support_level "1"; mgi_id "MGI:1097152"; tag "NAGNAG_splice_site"; tag "basic"; tag "CCDS"; ccdsid "CCDS51944.1"; havana_gene "OTTMUSG00000057549.1"; havana_transcript "OTTMUST00000141642.1";
chr6	HAVANA	transcript	137387719	137440231	0	+	.	gene_id "ENSMUSG00000030223.15"; transcript_id "ENSMUST00000167002.4"; gene_type "protein_coding"; gene_name "Ptpro"; transcript_type "protein_coding"; transcript_name "Ptpro-202"; level 2; protein_id "ENSMUSP00000131764.2"; transcript_support_level "1"; mgi_id "MGI:1097152"; tag "NAGNAG_splice_site"; tag "basic"; tag "CCDS"; ccdsid "CCDS51944.1"; havana_gene "OTTMUSG00000057549.1"; havana_transcript "OTTMUST00000141642.1";
chr6	HAVANA	exon	137387735	137387845	0	+	.	gene_id "ENSMUSG00000030223.15"; transcript_id "ENSMUST00000203914.2"; gene_type "protein_coding"; gene_name "Ptpro"; transcript_type "protein_coding"; transcript_name "Ptpro-207"; exon_number 1; exon_id "ENSMUSE00001365626.2"; level 2; protein_id "ENSMUSP00000144870.2"; transcript_support_level "1"; mgi_id "MGI:1097152"; tag "NAGNAG_splice_site"; tag "basic"; tag "CCDS"; ccdsid "CCDS85176.1"; havana_gene "OTTMUSG00000057549.1"; havana_transcript "OTTMUST00000141496.1";
chr6	HAVANA	UTR	137387735	137387845	0	+	.	gene_id "ENSMUSG00000030223.15"; transcript_id "ENSMUST00000203914.2"; gene_type "protein_coding"; gene_name "Ptpro"; transcript_type "protein_coding"; transcript_name "Ptpro-207"; exon_number 1; exon_id "ENSMUSE00001365626.2"; level 2; protein_id "ENSMUSP00000144870.2"; transcript_support_level "1"; mgi_id "MGI:1097152"; tag "NAGNAG_splice_site"; tag "basic"; tag "CCDS"; ccdsid "CCDS85176.1"; havana_gene "OTTMUSG00000057549.1"; havana_transcript "OTTMUST00000141496.1";
chr6	HAVANA	transcript	137387735	137440231	0	+	.	gene_id "ENSMUSG00000030223.15"; transcript_id "ENSMUST00000203914.2"; gene_type "protein_coding"; gene_name "Ptpro"; transcript_type "protein_coding"; transcript_name "Ptpro-207"; level 2; protein_id "ENSMUSP00000144870.2"; transcript_support_level "1"; mgi_id "MGI:1097152"; tag "NAGNAG_splice_site"; tag "basic"; tag "CCDS"; ccdsid "CCDS85176.1"; havana_gene "OTTMUSG00000057549.1"; havana_transcript "OTTMUST00000141496.1";
chr6	HAVANA	exon	137387757	137388111	0	+	.	gene_id "ENSMUSG00000030223.15"; transcript_id "ENSMUST00000204780.2"; gene_type "protein_coding"; gene_name "Ptpro"; transcript_type "protein_coding_CDS_not_defined"; transcript_name "Ptpro-208"; exon_number 1; exon_id "ENSMUSE00001366965.2"; level 2; transcript_support_level "2"; mgi_id "MGI:1097152"; havana_gene "OTTMUSG00000057549.1"; havana_transcript "OTTMUST00000141643.1";
chr6	HAVANA	transcript	137387757	137391283	0	+	.	gene_id "ENSMUSG00000030223.15"; transcript_id "ENSMUST00000204780.2"; gene_type "protein_coding"; gene_name "Ptpro"; transcript_type "protein_coding_CDS_not_defined"; transcript_name "Ptpro-208"; level 2; transcript_support_level "2"; mgi_id "MGI:1097152"; havana_gene "OTTMUSG00000057549.1"; havana_transcript "OTTMUST00000141643.1";
chr6	HAVANA	exon	137387972	137388111	0	+	.	gene_id "ENSMUSG00000030223.15"; transcript_id "ENSMUST00000167679.8"; gene_type "protein_coding"; gene_name "Ptpro"; transcript_type "protein_coding"; transcript_name "Ptpro-203"; exon_number 13; exon_id "ENSMUSE00001256285.2"; level 2; protein_id "ENSMUSP00000127112.2"; transcript_support_level "1"; mgi_id "MGI:1097152"; tag "basic"; tag "appris_alternative_2"; tag "CCDS"; ccdsid "CCDS51943.1"; havana_gene "OTTMUSG00000057549.1"; havana_transcript "OTTMUST00000141494.1";
chr6	HAVANA	CDS	137387972	137388111	0	+	2	gene_id "ENSMUSG00000030223.15"; transcript_id "ENSMUST00000167679.8"; gene_type "protein_coding"; gene_name "Ptpro"; transcript_type "protein_coding"; transcript_name "Ptpro-203"; exon_number 13; exon_id "ENSMUSE00001256285.2"; level 2; protein_id "ENSMUSP00000127112.2"; transcript_support_level "1"; mgi_id "MGI:1097152"; tag "basic"; tag "appris_alternative_2"; tag "CCDS"; ccdsid "CCDS51943.1"; havana_gene "OTTMUSG00000057549.1"; havana_transcript "OTTMUST00000141494.1";
chr6	HAVANA	exon	137387972	137388111	0	+	.	gene_id "ENSMUSG00000030223.15"; transcript_id "ENSMUST00000077115.13"; gene_type "protein_coding"; gene_name "Ptpro"; transcript_type "protein_coding"; transcript_name "Ptpro-201"; exon_number 13; exon_id "ENSMUSE00001256285.2"; level 2; protein_id "ENSMUSP00000076364.7"; transcript_support_level "1"; mgi_id "MGI:1097152"; tag "basic"; tag "Ensembl_canonical"; tag "GENCODE_Primary"; tag "appris_principal_2"; tag "CCDS"; ccdsid "CCDS20664.1"; havana_gene "OTTMUSG00000057549.1"; havana_transcript "OTTMUST00000141495.1";
chr6	HAVANA	CDS	137387972	137388111	0	+	2	gene_id "ENSMUSG00000030223.15"; transcript_id "ENSMUST00000077115.13"; gene_type "protein_coding"; gene_name "Ptpro"; transcript_type "protein_coding"; transcript_name "Ptpro-201"; exon_number 13; exon_id "ENSMUSE00001256285.2"; level 2; protein_id "ENSMUSP00000076364.7"; transcript_support_level "1"; mgi_id "MGI:1097152"; tag "basic"; tag "Ensembl_canonical"; tag "GENCODE_Primary"; tag "appris_principal_2"; tag "CCDS"; ccdsid "CCDS20664.1"; havana_gene "OTTMUSG00000057549.1"; havana_transcript "OTTMUST00000141495.1";
chr6	HAVANA	exon	137387972	137388111	0	+	.	gene_id "ENSMUSG00000030223.15"; transcript_id "ENSMUST00000167002.4"; gene_type "protein_coding"; gene_name "Ptpro"; transcript_type "protein_coding"; transcript_name "Ptpro-202"; exon_number 2; exon_id "ENSMUSE00001265872.2"; level 2; protein_id "ENSMUSP00000131764.2"; transcript_support_level "1"; mgi_id "MGI:1097152"; tag "NAGNAG_splice_site"; tag "basic"; tag "CCDS"; ccdsid "CCDS51944.1"; havana_gene "OTTMUSG00000057549.1"; havana_transcript "OTTMUST00000141642.1";
chr6	HAVANA	UTR	137387972	137388111	0	+	.	gene_id "ENSMUSG00000030223.15"; transcript_id "ENSMUST00000167002.4"; gene_type "protein_coding"; gene_name "Ptpro"; transcript_type "protein_coding"; transcript_name "Ptpro-202"; exon_number 2; exon_id "ENSMUSE00001265872.2"; level 2; protein_id "ENSMUSP00000131764.2"; transcript_support_level "1"; mgi_id "MGI:1097152"; tag "NAGNAG_splice_site"; tag "basic"; tag "CCDS"; ccdsid "CCDS51944.1"; havana_gene "OTTMUSG00000057549.1"; havana_transcript "OTTMUST00000141642.1";
chr6	HAVANA	exon	137387972	137388111	0	+	.	gene_id "ENSMUSG00000030223.15"; transcript_id "ENSMUST00000203914.2"; gene_type "protein_coding"; gene_name "Ptpro"; transcript_type "protein_coding"; transcript_name "Ptpro-207"; exon_number 2; exon_id "ENSMUSE00001265872.2"; level 2; protein_id "ENSMUSP00000144870.2"; transcript_support_level "1"; mgi_id "MGI:1097152"; tag "NAGNAG_splice_site"; tag "basic"; tag "CCDS"; ccdsid "CCDS85176.1"; havana_gene "OTTMUSG00000057549.1"; havana_transcript "OTTMUST00000141496.1";
chr6	HAVANA	UTR	137387972	137388111	0	+	.	gene_id "ENSMUSG00000030223.15"; transcript_id "ENSMUST00000203914.2"; gene_type "protein_coding"; gene_name "Ptpro"; transcript_type "protein_coding"; transcript_name "Ptpro-207"; exon_number 2; exon_id "ENSMUSE00001265872.2"; level 2; protein_id "ENSMUSP00000144870.2"; transcript_support_level "1"; mgi_id "MGI:1097152"; tag "NAGNAG_splice_site"; tag "basic"; tag "CCDS"; ccdsid "CCDS85176.1"; havana_gene "OTTMUSG00000057549.1"; havana_transcript "OTTMUST00000141496.1";
chr6	ENSEMBL_gcm37	exon	137387972	137388111	0.347910455974025	+	.	gene_id "ENSMUSG00000030223.15"; transcript_id "ENSMUSG00000030223.15_tx_6"; exon_id "chr6_137387972_137388111_+"; exonnum "13"; txlen "4660";
chr6	HAVANA	exon	137391216	137391283	0	+	.	gene_id "ENSMUSG00000030223.15"; transcript_id "ENSMUST00000204780.2"; gene_type "protein_coding"; gene_name "Ptpro"; transcript_type "protein_coding_CDS_not_defined"; transcript_name "Ptpro-208"; exon_number 2; exon_id "ENSMUSE00001368097.2"; level 2; transcript_support_level "2"; mgi_id "MGI:1097152"; havana_gene "OTTMUSG00000057549.1"; havana_transcript "OTTMUST00000141643.1";
chr6	HAVANA	UTR	137391216	137391344	0	+	.	gene_id "ENSMUSG00000030223.15"; transcript_id "ENSMUST00000167002.4"; gene_type "protein_coding"; gene_name "Ptpro"; transcript_type "protein_coding"; transcript_name "Ptpro-202"; exon_number 3; exon_id "ENSMUSE00001272817.2"; level 2; protein_id "ENSMUSP00000131764.2"; transcript_support_level "1"; mgi_id "MGI:1097152"; tag "NAGNAG_splice_site"; tag "basic"; tag "CCDS"; ccdsid "CCDS51944.1"; havana_gene "OTTMUSG00000057549.1"; havana_transcript "OTTMUST00000141642.1";
chr6	HAVANA	UTR	137391216	137391344	0	+	.	gene_id "ENSMUSG00000030223.15"; transcript_id "ENSMUST00000203914.2"; gene_type "protein_coding"; gene_name "Ptpro"; transcript_type "protein_coding"; transcript_name "Ptpro-207"; exon_number 3; exon_id "ENSMUSE00001272817.2"; level 2; protein_id "ENSMUSP00000144870.2"; transcript_support_level "1"; mgi_id "MGI:1097152"; tag "NAGNAG_splice_site"; tag "basic"; tag "CCDS"; ccdsid "CCDS85176.1"; havana_gene "OTTMUSG00000057549.1"; havana_transcript "OTTMUST00000141496.1";
chr6	HAVANA	exon	137391216	137391348	0	+	.	gene_id "ENSMUSG00000030223.15"; transcript_id "ENSMUST00000167679.8"; gene_type "protein_coding"; gene_name "Ptpro"; transcript_type "protein_coding"; transcript_name "Ptpro-203"; exon_number 14; exon_id "ENSMUSE00001208278.2"; level 2; protein_id "ENSMUSP00000127112.2"; transcript_support_level "1"; mgi_id "MGI:1097152"; tag "basic"; tag "appris_alternative_2"; tag "CCDS"; ccdsid "CCDS51943.1"; havana_gene "OTTMUSG00000057549.1"; havana_transcript "OTTMUST00000141494.1";
chr6	HAVANA	CDS	137391216	137391348	0	+	0	gene_id "ENSMUSG00000030223.15"; transcript_id "ENSMUST00000167679.8"; gene_type "protein_coding"; gene_name "Ptpro"; transcript_type "protein_coding"; transcript_name "Ptpro-203"; exon_number 14; exon_id "ENSMUSE00001208278.2"; level 2; protein_id "ENSMUSP00000127112.2"; transcript_support_level "1"; mgi_id "MGI:1097152"; tag "basic"; tag "appris_alternative_2"; tag "CCDS"; ccdsid "CCDS51943.1"; havana_gene "OTTMUSG00000057549.1"; havana_transcript "OTTMUST00000141494.1";
chr6	HAVANA	exon	137391216	137391348	0	+	.	gene_id "ENSMUSG00000030223.15"; transcript_id "ENSMUST00000077115.13"; gene_type "protein_coding"; gene_name "Ptpro"; transcript_type "protein_coding"; transcript_name "Ptpro-201"; exon_number 14; exon_id "ENSMUSE00001208278.2"; level 2; protein_id "ENSMUSP00000076364.7"; transcript_support_level "1"; mgi_id "MGI:1097152"; tag "basic"; tag "Ensembl_canonical"; tag "GENCODE_Primary"; tag "appris_principal_2"; tag "CCDS"; ccdsid "CCDS20664.1"; havana_gene "OTTMUSG00000057549.1"; havana_transcript "OTTMUST00000141495.1";
chr6	HAVANA	CDS	137391216	137391348	0	+	0	gene_id "ENSMUSG00000030223.15"; transcript_id "ENSMUST00000077115.13"; gene_type "protein_coding"; gene_name "Ptpro"; transcript_type "protein_coding"; transcript_name "Ptpro-201"; exon_number 14; exon_id "ENSMUSE00001208278.2"; level 2; protein_id "ENSMUSP00000076364.7"; transcript_support_level "1"; mgi_id "MGI:1097152"; tag "basic"; tag "Ensembl_canonical"; tag "GENCODE_Primary"; tag "appris_principal_2"; tag "CCDS"; ccdsid "CCDS20664.1"; havana_gene "OTTMUSG00000057549.1"; havana_transcript "OTTMUST00000141495.1";
chr6	HAVANA	exon	137391216	137391348	0	+	.	gene_id "ENSMUSG00000030223.15"; transcript_id "ENSMUST00000167002.4"; gene_type "protein_coding"; gene_name "Ptpro"; transcript_type "protein_coding"; transcript_name "Ptpro-202"; exon_number 3; exon_id "ENSMUSE00001272817.2"; level 2; protein_id "ENSMUSP00000131764.2"; transcript_support_level "1"; mgi_id "MGI:1097152"; tag "NAGNAG_splice_site"; tag "basic"; tag "CCDS"; ccdsid "CCDS51944.1"; havana_gene "OTTMUSG00000057549.1"; havana_transcript "OTTMUST00000141642.1";
chr6	HAVANA	exon	137391216	137391348	0	+	.	gene_id "ENSMUSG00000030223.15"; transcript_id "ENSMUST00000203914.2"; gene_type "protein_coding"; gene_name "Ptpro"; transcript_type "protein_coding"; transcript_name "Ptpro-207"; exon_number 3; exon_id "ENSMUSE00001272817.2"; level 2; protein_id "ENSMUSP00000144870.2"; transcript_support_level "1"; mgi_id "MGI:1097152"; tag "NAGNAG_splice_site"; tag "basic"; tag "CCDS"; ccdsid "CCDS85176.1"; havana_gene "OTTMUSG00000057549.1"; havana_transcript "OTTMUST00000141496.1";
chr6	ENSEMBL_gcm37	exon	137391216	137391348	0.347910455974025	+	.	gene_id "ENSMUSG00000030223.15"; transcript_id "ENSMUSG00000030223.15_tx_6"; exon_id "chr6_137391216_137391348_+"; exonnum "14"; txlen "4660";
chr6	HAVANA	start_codon	137391345	137391347	0	+	0	gene_id "ENSMUSG00000030223.15"; transcript_id "ENSMUST00000167002.4"; gene_type "protein_coding"; gene_name "Ptpro"; transcript_type "protein_coding"; transcript_name "Ptpro-202"; exon_number 3; exon_id "ENSMUSE00001272817.2"; level 2; protein_id "ENSMUSP00000131764.2"; transcript_support_level "1"; mgi_id "MGI:1097152"; tag "NAGNAG_splice_site"; tag "basic"; tag "CCDS"; ccdsid "CCDS51944.1"; havana_gene "OTTMUSG00000057549.1"; havana_transcript "OTTMUST00000141642.1";
chr6	HAVANA	start_codon	137391345	137391347	0	+	0	gene_id "ENSMUSG00000030223.15"; transcript_id "ENSMUST00000203914.2"; gene_type "protein_coding"; gene_name "Ptpro"; transcript_type "protein_coding"; transcript_name "Ptpro-207"; exon_number 3; exon_id "ENSMUSE00001272817.2"; level 2; protein_id "ENSMUSP00000144870.2"; transcript_support_level "1"; mgi_id "MGI:1097152"; tag "NAGNAG_splice_site"; tag "basic"; tag "CCDS"; ccdsid "CCDS85176.1"; havana_gene "OTTMUSG00000057549.1"; havana_transcript "OTTMUST00000141496.1";
chr6	HAVANA	CDS	137391345	137391348	0	+	0	gene_id "ENSMUSG00000030223.15"; transcript_id "ENSMUST00000167002.4"; gene_type "protein_coding"; gene_name "Ptpro"; transcript_type "protein_coding"; transcript_name "Ptpro-202"; exon_number 3; exon_id "ENSMUSE00001272817.2"; level 2; protein_id "ENSMUSP00000131764.2"; transcript_support_level "1"; mgi_id "MGI:1097152"; tag "NAGNAG_splice_site"; tag "basic"; tag "CCDS"; ccdsid "CCDS51944.1"; havana_gene "OTTMUSG00000057549.1"; havana_transcript "OTTMUST00000141642.1";
chr6	HAVANA	CDS	137391345	137391348	0	+	0	gene_id "ENSMUSG00000030223.15"; transcript_id "ENSMUST00000203914.2"; gene_type "protein_coding"; gene_name "Ptpro"; transcript_type "protein_coding"; transcript_name "Ptpro-207"; exon_number 3; exon_id "ENSMUSE00001272817.2"; level 2; protein_id "ENSMUSP00000144870.2"; transcript_support_level "1"; mgi_id "MGI:1097152"; tag "NAGNAG_splice_site"; tag "basic"; tag "CCDS"; ccdsid "CCDS85176.1"; havana_gene "OTTMUSG00000057549.1"; havana_transcript "OTTMUST00000141496.1";
chr6	HAVANA	exon	137393801	137393921	0	+	.	gene_id "ENSMUSG00000030223.15"; transcript_id "ENSMUST00000167679.8"; gene_type "protein_coding"; gene_name "Ptpro"; transcript_type "protein_coding"; transcript_name "Ptpro-203"; exon_number 15; exon_id "ENSMUSE00000466927.2"; level 2; protein_id "ENSMUSP00000127112.2"; transcript_support_level "1"; mgi_id "MGI:1097152"; tag "basic"; tag "appris_alternative_2"; tag "CCDS"; ccdsid "CCDS51943.1"; havana_gene "OTTMUSG00000057549.1"; havana_transcript "OTTMUST00000141494.1";
chr6	HAVANA	CDS	137393801	137393921	0	+	2	gene_id "ENSMUSG00000030223.15"; transcript_id "ENSMUST00000167679.8"; gene_type "protein_coding"; gene_name "Ptpro"; transcript_type "protein_coding"; transcript_name "Ptpro-203"; exon_number 15; exon_id "ENSMUSE00000466927.2"; level 2; protein_id "ENSMUSP00000127112.2"; transcript_support_level "1"; mgi_id "MGI:1097152"; tag "basic"; tag "appris_alternative_2"; tag "CCDS"; ccdsid "CCDS51943.1"; havana_gene "OTTMUSG00000057549.1"; havana_transcript "OTTMUST00000141494.1";
chr6	HAVANA	exon	137393801	137393921	0	+	.	gene_id "ENSMUSG00000030223.15"; transcript_id "ENSMUST00000077115.13"; gene_type "protein_coding"; gene_name "Ptpro"; transcript_type "protein_coding"; transcript_name "Ptpro-201"; exon_number 15; exon_id "ENSMUSE00000466927.2"; level 2; protein_id "ENSMUSP00000076364.7"; transcript_support_level "1"; mgi_id "MGI:1097152"; tag "basic"; tag "Ensembl_canonical"; tag "GENCODE_Primary"; tag "appris_principal_2"; tag "CCDS"; ccdsid "CCDS20664.1"; havana_gene "OTTMUSG00000057549.1"; havana_transcript "OTTMUST00000141495.1";
chr6	HAVANA	CDS	137393801	137393921	0	+	2	gene_id "ENSMUSG00000030223.15"; transcript_id "ENSMUST00000077115.13"; gene_type "protein_coding"; gene_name "Ptpro"; transcript_type "protein_coding"; transcript_name "Ptpro-201"; exon_number 15; exon_id "ENSMUSE00000466927.2"; level 2; protein_id "ENSMUSP00000076364.7"; transcript_support_level "1"; mgi_id "MGI:1097152"; tag "basic"; tag "Ensembl_canonical"; tag "GENCODE_Primary"; tag "appris_principal_2"; tag "CCDS"; ccdsid "CCDS20664.1"; havana_gene "OTTMUSG00000057549.1"; havana_transcript "OTTMUST00000141495.1";
chr6	HAVANA	exon	137393801	137393921	0	+	.	gene_id "ENSMUSG00000030223.15"; transcript_id "ENSMUST00000167002.4"; gene_type "protein_coding"; gene_name "Ptpro"; transcript_type "protein_coding"; transcript_name "Ptpro-202"; exon_number 4; exon_id "ENSMUSE00000466927.2"; level 2; protein_id "ENSMUSP00000131764.2"; transcript_support_level "1"; mgi_id "MGI:1097152"; tag "NAGNAG_splice_site"; tag "basic"; tag "CCDS"; ccdsid "CCDS51944.1"; havana_gene "OTTMUSG00000057549.1"; havana_transcript "OTTMUST00000141642.1";
chr6	HAVANA	CDS	137393801	137393921	0	+	2	gene_id "ENSMUSG00000030223.15"; transcript_id "ENSMUST00000167002.4"; gene_type "protein_coding"; gene_name "Ptpro"; transcript_type "protein_coding"; transcript_name "Ptpro-202"; exon_number 4; exon_id "ENSMUSE00000466927.2"; level 2; protein_id "ENSMUSP00000131764.2"; transcript_support_level "1"; mgi_id "MGI:1097152"; tag "NAGNAG_splice_site"; tag "basic"; tag "CCDS"; ccdsid "CCDS51944.1"; havana_gene "OTTMUSG00000057549.1"; havana_transcript "OTTMUST00000141642.1";
chr6	HAVANA	exon	137393801	137393921	0	+	.	gene_id "ENSMUSG00000030223.15"; transcript_id "ENSMUST00000203914.2"; gene_type "protein_coding"; gene_name "Ptpro"; transcript_type "protein_coding"; transcript_name "Ptpro-207"; exon_number 4; exon_id "ENSMUSE00000466927.2"; level 2; protein_id "ENSMUSP00000144870.2"; transcript_support_level "1"; mgi_id "MGI:1097152"; tag "NAGNAG_splice_site"; tag "basic"; tag "CCDS"; ccdsid "CCDS85176.1"; havana_gene "OTTMUSG00000057549.1"; havana_transcript "OTTMUST00000141496.1";
chr6	HAVANA	CDS	137393801	137393921	0	+	2	gene_id "ENSMUSG00000030223.15"; transcript_id "ENSMUST00000203914.2"; gene_type "protein_coding"; gene_name "Ptpro"; transcript_type "protein_coding"; transcript_name "Ptpro-207"; exon_number 4; exon_id "ENSMUSE00000466927.2"; level 2; protein_id "ENSMUSP00000144870.2"; transcript_support_level "1"; mgi_id "MGI:1097152"; tag "NAGNAG_splice_site"; tag "basic"; tag "CCDS"; ccdsid "CCDS85176.1"; havana_gene "OTTMUSG00000057549.1"; havana_transcript "OTTMUST00000141496.1";
chr6	ENSEMBL_gcm37	exon	137393801	137393921	0.347910455974025	+	.	gene_id "ENSMUSG00000030223.15"; transcript_id "ENSMUSG00000030223.15_tx_6"; exon_id "chr6_137393801_137393921_+"; exonnum "15"; txlen "4660";
chr6	HAVANA	exon	137395207	137395275	0	+	.	gene_id "ENSMUSG00000030223.15"; transcript_id "ENSMUST00000167679.8"; gene_type "protein_coding"; gene_name "Ptpro"; transcript_type "protein_coding"; transcript_name "Ptpro-203"; exon_number 16; exon_id "ENSMUSE00000514182.2"; level 2; protein_id "ENSMUSP00000127112.2"; transcript_support_level "1"; mgi_id "MGI:1097152"; tag "basic"; tag "appris_alternative_2"; tag "CCDS"; ccdsid "CCDS51943.1"; havana_gene "OTTMUSG00000057549.1"; havana_transcript "OTTMUST00000141494.1";
chr6	HAVANA	CDS	137395207	137395275	0	+	1	gene_id "ENSMUSG00000030223.15"; transcript_id "ENSMUST00000167679.8"; gene_type "protein_coding"; gene_name "Ptpro"; transcript_type "protein_coding"; transcript_name "Ptpro-203"; exon_number 16; exon_id "ENSMUSE00000514182.2"; level 2; protein_id "ENSMUSP00000127112.2"; transcript_support_level "1"; mgi_id "MGI:1097152"; tag "basic"; tag "appris_alternative_2"; tag "CCDS"; ccdsid "CCDS51943.1"; havana_gene "OTTMUSG00000057549.1"; havana_transcript "OTTMUST00000141494.1";
chr6	HAVANA	exon	137395207	137395275	0	+	.	gene_id "ENSMUSG00000030223.15"; transcript_id "ENSMUST00000077115.13"; gene_type "protein_coding"; gene_name "Ptpro"; transcript_type "protein_coding"; transcript_name "Ptpro-201"; exon_number 16; exon_id "ENSMUSE00000514182.2"; level 2; protein_id "ENSMUSP00000076364.7"; transcript_support_level "1"; mgi_id "MGI:1097152"; tag "basic"; tag "Ensembl_canonical"; tag "GENCODE_Primary"; tag "appris_principal_2"; tag "CCDS"; ccdsid "CCDS20664.1"; havana_gene "OTTMUSG00000057549.1"; havana_transcript "OTTMUST00000141495.1";
chr6	HAVANA	CDS	137395207	137395275	0	+	1	gene_id "ENSMUSG00000030223.15"; transcript_id "ENSMUST00000077115.13"; gene_type "protein_coding"; gene_name "Ptpro"; transcript_type "protein_coding"; transcript_name "Ptpro-201"; exon_number 16; exon_id "ENSMUSE00000514182.2"; level 2; protein_id "ENSMUSP00000076364.7"; transcript_support_level "1"; mgi_id "MGI:1097152"; tag "basic"; tag "Ensembl_canonical"; tag "GENCODE_Primary"; tag "appris_principal_2"; tag "CCDS"; ccdsid "CCDS20664.1"; havana_gene "OTTMUSG00000057549.1"; havana_transcript "OTTMUST00000141495.1";
chr6	HAVANA	exon	137395207	137395275	0	+	.	gene_id "ENSMUSG00000030223.15"; transcript_id "ENSMUST00000167002.4"; gene_type "protein_coding"; gene_name "Ptpro"; transcript_type "protein_coding"; transcript_name "Ptpro-202"; exon_number 5; exon_id "ENSMUSE00000514182.2"; level 2; protein_id "ENSMUSP00000131764.2"; transcript_support_level "1"; mgi_id "MGI:1097152"; tag "NAGNAG_splice_site"; tag "basic"; tag "CCDS"; ccdsid "CCDS51944.1"; havana_gene "OTTMUSG00000057549.1"; havana_transcript "OTTMUST00000141642.1";
chr6	HAVANA	CDS	137395207	137395275	0	+	1	gene_id "ENSMUSG00000030223.15"; transcript_id "ENSMUST00000167002.4"; gene_type "protein_coding"; gene_name "Ptpro"; transcript_type "protein_coding"; transcript_name "Ptpro-202"; exon_number 5; exon_id "ENSMUSE00000514182.2"; level 2; protein_id "ENSMUSP00000131764.2"; transcript_support_level "1"; mgi_id "MGI:1097152"; tag "NAGNAG_splice_site"; tag "basic"; tag "CCDS"; ccdsid "CCDS51944.1"; havana_gene "OTTMUSG00000057549.1"; havana_transcript "OTTMUST00000141642.1";
chr6	HAVANA	exon	137395207	137395275	0	+	.	gene_id "ENSMUSG00000030223.15"; transcript_id "ENSMUST00000203914.2"; gene_type "protein_coding"; gene_name "Ptpro"; transcript_type "protein_coding"; transcript_name "Ptpro-207"; exon_number 5; exon_id "ENSMUSE00000514182.2"; level 2; protein_id "ENSMUSP00000144870.2"; transcript_support_level "1"; mgi_id "MGI:1097152"; tag "NAGNAG_splice_site"; tag "basic"; tag "CCDS"; ccdsid "CCDS85176.1"; havana_gene "OTTMUSG00000057549.1"; havana_transcript "OTTMUST00000141496.1";
chr6	HAVANA	CDS	137395207	137395275	0	+	1	gene_id "ENSMUSG00000030223.15"; transcript_id "ENSMUST00000203914.2"; gene_type "protein_coding"; gene_name "Ptpro"; transcript_type "protein_coding"; transcript_name "Ptpro-207"; exon_number 5; exon_id "ENSMUSE00000514182.2"; level 2; protein_id "ENSMUSP00000144870.2"; transcript_support_level "1"; mgi_id "MGI:1097152"; tag "NAGNAG_splice_site"; tag "basic"; tag "CCDS"; ccdsid "CCDS85176.1"; havana_gene "OTTMUSG00000057549.1"; havana_transcript "OTTMUST00000141496.1";
chr6	ENSEMBL_gcm37	exon	137395207	137395275	0.347910455974025	+	.	gene_id "ENSMUSG00000030223.15"; transcript_id "ENSMUSG00000030223.15_tx_6"; exon_id "chr6_137395207_137395275_+"; exonnum "16"; txlen "4660";
chr6	HAVANA	exon	137397322	137397405	0	+	.	gene_id "ENSMUSG00000030223.15"; transcript_id "ENSMUST00000077115.13"; gene_type "protein_coding"; gene_name "Ptpro"; transcript_type "protein_coding"; transcript_name "Ptpro-201"; exon_number 17; exon_id "ENSMUSE00000196494.2"; level 2; protein_id "ENSMUSP00000076364.7"; transcript_support_level "1"; mgi_id "MGI:1097152"; tag "basic"; tag "Ensembl_canonical"; tag "GENCODE_Primary"; tag "appris_principal_2"; tag "CCDS"; ccdsid "CCDS20664.1"; havana_gene "OTTMUSG00000057549.1"; havana_transcript "OTTMUST00000141495.1";
chr6	HAVANA	CDS	137397322	137397405	0	+	1	gene_id "ENSMUSG00000030223.15"; transcript_id "ENSMUST00000077115.13"; gene_type "protein_coding"; gene_name "Ptpro"; transcript_type "protein_coding"; transcript_name "Ptpro-201"; exon_number 17; exon_id "ENSMUSE00000196494.2"; level 2; protein_id "ENSMUSP00000076364.7"; transcript_support_level "1"; mgi_id "MGI:1097152"; tag "basic"; tag "Ensembl_canonical"; tag "GENCODE_Primary"; tag "appris_principal_2"; tag "CCDS"; ccdsid "CCDS20664.1"; havana_gene "OTTMUSG00000057549.1"; havana_transcript "OTTMUST00000141495.1";
chr6	HAVANA	exon	137397322	137397405	0	+	.	gene_id "ENSMUSG00000030223.15"; transcript_id "ENSMUST00000167002.4"; gene_type "protein_coding"; gene_name "Ptpro"; transcript_type "protein_coding"; transcript_name "Ptpro-202"; exon_number 6; exon_id "ENSMUSE00000196494.2"; level 2; protein_id "ENSMUSP00000131764.2"; transcript_support_level "1"; mgi_id "MGI:1097152"; tag "NAGNAG_splice_site"; tag "basic"; tag "CCDS"; ccdsid "CCDS51944.1"; havana_gene "OTTMUSG00000057549.1"; havana_transcript "OTTMUST00000141642.1";
chr6	HAVANA	CDS	137397322	137397405	0	+	1	gene_id "ENSMUSG00000030223.15"; transcript_id "ENSMUST00000167002.4"; gene_type "protein_coding"; gene_name "Ptpro"; transcript_type "protein_coding"; transcript_name "Ptpro-202"; exon_number 6; exon_id "ENSMUSE00000196494.2"; level 2; protein_id "ENSMUSP00000131764.2"; transcript_support_level "1"; mgi_id "MGI:1097152"; tag "NAGNAG_splice_site"; tag "basic"; tag "CCDS"; ccdsid "CCDS51944.1"; havana_gene "OTTMUSG00000057549.1"; havana_transcript "OTTMUST00000141642.1";
chr6	ENSEMBL_gcm37	exon	137397322	137397405	0.347910455974025	+	.	gene_id "ENSMUSG00000030223.15"; transcript_id "ENSMUSG00000030223.15_tx_6"; exon_id "chr6_137397322_137397405_+"; exonnum "17"; txlen "4660";
chr6	HAVANA	exon	137403763	137403798	0	+	.	gene_id "ENSMUSG00000030223.15"; transcript_id "ENSMUST00000167679.8"; gene_type "protein_coding"; gene_name "Ptpro"; transcript_type "protein_coding"; transcript_name "Ptpro-203"; exon_number 17; exon_id "ENSMUSE00000518147.2"; level 2; protein_id "ENSMUSP00000127112.2"; transcript_support_level "1"; mgi_id "MGI:1097152"; tag "basic"; tag "appris_alternative_2"; tag "CCDS"; ccdsid "CCDS51943.1"; havana_gene "OTTMUSG00000057549.1"; havana_transcript "OTTMUST00000141494.1";
chr6	HAVANA	CDS	137403763	137403798	0	+	1	gene_id "ENSMUSG00000030223.15"; transcript_id "ENSMUST00000167679.8"; gene_type "protein_coding"; gene_name "Ptpro"; transcript_type "protein_coding"; transcript_name "Ptpro-203"; exon_number 17; exon_id "ENSMUSE00000518147.2"; level 2; protein_id "ENSMUSP00000127112.2"; transcript_support_level "1"; mgi_id "MGI:1097152"; tag "basic"; tag "appris_alternative_2"; tag "CCDS"; ccdsid "CCDS51943.1"; havana_gene "OTTMUSG00000057549.1"; havana_transcript "OTTMUST00000141494.1";
chr6	HAVANA	exon	137403763	137403798	0	+	.	gene_id "ENSMUSG00000030223.15"; transcript_id "ENSMUST00000077115.13"; gene_type "protein_coding"; gene_name "Ptpro"; transcript_type "protein_coding"; transcript_name "Ptpro-201"; exon_number 18; exon_id "ENSMUSE00000518147.2"; level 2; protein_id "ENSMUSP00000076364.7"; transcript_support_level "1"; mgi_id "MGI:1097152"; tag "basic"; tag "Ensembl_canonical"; tag "GENCODE_Primary"; tag "appris_principal_2"; tag "CCDS"; ccdsid "CCDS20664.1"; havana_gene "OTTMUSG00000057549.1"; havana_transcript "OTTMUST00000141495.1";
chr6	HAVANA	CDS	137403763	137403798	0	+	1	gene_id "ENSMUSG00000030223.15"; transcript_id "ENSMUST00000077115.13"; gene_type "protein_coding"; gene_name "Ptpro"; transcript_type "protein_coding"; transcript_name "Ptpro-201"; exon_number 18; exon_id "ENSMUSE00000518147.2"; level 2; protein_id "ENSMUSP00000076364.7"; transcript_support_level "1"; mgi_id "MGI:1097152"; tag "basic"; tag "Ensembl_canonical"; tag "GENCODE_Primary"; tag "appris_principal_2"; tag "CCDS"; ccdsid "CCDS20664.1"; havana_gene "OTTMUSG00000057549.1"; havana_transcript "OTTMUST00000141495.1";
chr6	HAVANA	exon	137403763	137403798	0	+	.	gene_id "ENSMUSG00000030223.15"; transcript_id "ENSMUST00000167002.4"; gene_type "protein_coding"; gene_name "Ptpro"; transcript_type "protein_coding"; transcript_name "Ptpro-202"; exon_number 7; exon_id "ENSMUSE00000518147.2"; level 2; protein_id "ENSMUSP00000131764.2"; transcript_support_level "1"; mgi_id "MGI:1097152"; tag "NAGNAG_splice_site"; tag "basic"; tag "CCDS"; ccdsid "CCDS51944.1"; havana_gene "OTTMUSG00000057549.1"; havana_transcript "OTTMUST00000141642.1";
chr6	HAVANA	CDS	137403763	137403798	0	+	1	gene_id "ENSMUSG00000030223.15"; transcript_id "ENSMUST00000167002.4"; gene_type "protein_coding"; gene_name "Ptpro"; transcript_type "protein_coding"; transcript_name "Ptpro-202"; exon_number 7; exon_id "ENSMUSE00000518147.2"; level 2; protein_id "ENSMUSP00000131764.2"; transcript_support_level "1"; mgi_id "MGI:1097152"; tag "NAGNAG_splice_site"; tag "basic"; tag "CCDS"; ccdsid "CCDS51944.1"; havana_gene "OTTMUSG00000057549.1"; havana_transcript "OTTMUST00000141642.1";
chr6	HAVANA	exon	137403763	137403798	0	+	.	gene_id "ENSMUSG00000030223.15"; transcript_id "ENSMUST00000203914.2"; gene_type "protein_coding"; gene_name "Ptpro"; transcript_type "protein_coding"; transcript_name "Ptpro-207"; exon_number 6; exon_id "ENSMUSE00000518147.2"; level 2; protein_id "ENSMUSP00000144870.2"; transcript_support_level "1"; mgi_id "MGI:1097152"; tag "NAGNAG_splice_site"; tag "basic"; tag "CCDS"; ccdsid "CCDS85176.1"; havana_gene "OTTMUSG00000057549.1"; havana_transcript "OTTMUST00000141496.1";
chr6	HAVANA	CDS	137403763	137403798	0	+	1	gene_id "ENSMUSG00000030223.15"; transcript_id "ENSMUST00000203914.2"; gene_type "protein_coding"; gene_name "Ptpro"; transcript_type "protein_coding"; transcript_name "Ptpro-207"; exon_number 6; exon_id "ENSMUSE00000518147.2"; level 2; protein_id "ENSMUSP00000144870.2"; transcript_support_level "1"; mgi_id "MGI:1097152"; tag "NAGNAG_splice_site"; tag "basic"; tag "CCDS"; ccdsid "CCDS85176.1"; havana_gene "OTTMUSG00000057549.1"; havana_transcript "OTTMUST00000141496.1";
chr6	ENSEMBL_gcm37	exon	137403763	137403798	0.347910455974025	+	.	gene_id "ENSMUSG00000030223.15"; transcript_id "ENSMUSG00000030223.15_tx_6"; exon_id "chr6_137403763_137403798_+"; exonnum "18"; txlen "4660";
chr6	HAVANA	exon	137407670	137407751	0	+	.	gene_id "ENSMUSG00000030223.15"; transcript_id "ENSMUST00000167679.8"; gene_type "protein_coding"; gene_name "Ptpro"; transcript_type "protein_coding"; transcript_name "Ptpro-203"; exon_number 18; exon_id "ENSMUSE00000521054.2"; level 2; protein_id "ENSMUSP00000127112.2"; transcript_support_level "1"; mgi_id "MGI:1097152"; tag "basic"; tag "appris_alternative_2"; tag "CCDS"; ccdsid "CCDS51943.1"; havana_gene "OTTMUSG00000057549.1"; havana_transcript "OTTMUST00000141494.1";
chr6	HAVANA	CDS	137407670	137407751	0	+	1	gene_id "ENSMUSG00000030223.15"; transcript_id "ENSMUST00000167679.8"; gene_type "protein_coding"; gene_name "Ptpro"; transcript_type "protein_coding"; transcript_name "Ptpro-203"; exon_number 18; exon_id "ENSMUSE00000521054.2"; level 2; protein_id "ENSMUSP00000127112.2"; transcript_support_level "1"; mgi_id "MGI:1097152"; tag "basic"; tag "appris_alternative_2"; tag "CCDS"; ccdsid "CCDS51943.1"; havana_gene "OTTMUSG00000057549.1"; havana_transcript "OTTMUST00000141494.1";
chr6	HAVANA	exon	137407670	137407751	0	+	.	gene_id "ENSMUSG00000030223.15"; transcript_id "ENSMUST00000077115.13"; gene_type "protein_coding"; gene_name "Ptpro"; transcript_type "protein_coding"; transcript_name "Ptpro-201"; exon_number 19; exon_id "ENSMUSE00000521054.2"; level 2; protein_id "ENSMUSP00000076364.7"; transcript_support_level "1"; mgi_id "MGI:1097152"; tag "basic"; tag "Ensembl_canonical"; tag "GENCODE_Primary"; tag "appris_principal_2"; tag "CCDS"; ccdsid "CCDS20664.1"; havana_gene "OTTMUSG00000057549.1"; havana_transcript "OTTMUST00000141495.1";
chr6	HAVANA	CDS	137407670	137407751	0	+	1	gene_id "ENSMUSG00000030223.15"; transcript_id "ENSMUST00000077115.13"; gene_type "protein_coding"; gene_name "Ptpro"; transcript_type "protein_coding"; transcript_name "Ptpro-201"; exon_number 19; exon_id "ENSMUSE00000521054.2"; level 2; protein_id "ENSMUSP00000076364.7"; transcript_support_level "1"; mgi_id "MGI:1097152"; tag "basic"; tag "Ensembl_canonical"; tag "GENCODE_Primary"; tag "appris_principal_2"; tag "CCDS"; ccdsid "CCDS20664.1"; havana_gene "OTTMUSG00000057549.1"; havana_transcript "OTTMUST00000141495.1";
chr6	HAVANA	exon	137407670	137407751	0	+	.	gene_id "ENSMUSG00000030223.15"; transcript_id "ENSMUST00000167002.4"; gene_type "protein_coding"; gene_name "Ptpro"; transcript_type "protein_coding"; transcript_name "Ptpro-202"; exon_number 8; exon_id "ENSMUSE00000521054.2"; level 2; protein_id "ENSMUSP00000131764.2"; transcript_support_level "1"; mgi_id "MGI:1097152"; tag "NAGNAG_splice_site"; tag "basic"; tag "CCDS"; ccdsid "CCDS51944.1"; havana_gene "OTTMUSG00000057549.1"; havana_transcript "OTTMUST00000141642.1";
chr6	HAVANA	CDS	137407670	137407751	0	+	1	gene_id "ENSMUSG00000030223.15"; transcript_id "ENSMUST00000167002.4"; gene_type "protein_coding"; gene_name "Ptpro"; transcript_type "protein_coding"; transcript_name "Ptpro-202"; exon_number 8; exon_id "ENSMUSE00000521054.2"; level 2; protein_id "ENSMUSP00000131764.2"; transcript_support_level "1"; mgi_id "MGI:1097152"; tag "NAGNAG_splice_site"; tag "basic"; tag "CCDS"; ccdsid "CCDS51944.1"; havana_gene "OTTMUSG00000057549.1"; havana_transcript "OTTMUST00000141642.1";
chr6	HAVANA	exon	137407670	137407751	0	+	.	gene_id "ENSMUSG00000030223.15"; transcript_id "ENSMUST00000203914.2"; gene_type "protein_coding"; gene_name "Ptpro"; transcript_type "protein_coding"; transcript_name "Ptpro-207"; exon_number 7; exon_id "ENSMUSE00000521054.2"; level 2; protein_id "ENSMUSP00000144870.2"; transcript_support_level "1"; mgi_id "MGI:1097152"; tag "NAGNAG_splice_site"; tag "basic"; tag "CCDS"; ccdsid "CCDS85176.1"; havana_gene "OTTMUSG00000057549.1"; havana_transcript "OTTMUST00000141496.1";
chr6	HAVANA	CDS	137407670	137407751	0	+	1	gene_id "ENSMUSG00000030223.15"; transcript_id "ENSMUST00000203914.2"; gene_type "protein_coding"; gene_name "Ptpro"; transcript_type "protein_coding"; transcript_name "Ptpro-207"; exon_number 7; exon_id "ENSMUSE00000521054.2"; level 2; protein_id "ENSMUSP00000144870.2"; transcript_support_level "1"; mgi_id "MGI:1097152"; tag "NAGNAG_splice_site"; tag "basic"; tag "CCDS"; ccdsid "CCDS85176.1"; havana_gene "OTTMUSG00000057549.1"; havana_transcript "OTTMUST00000141496.1";
chr6	ENSEMBL_gcm37	exon	137407670	137407751	0.347910455974025	+	.	gene_id "ENSMUSG00000030223.15"; transcript_id "ENSMUSG00000030223.15_tx_6"; exon_id "chr6_137407670_137407751_+"; exonnum "19"; txlen "4660";
chr6	HAVANA	gene	137408303	137408603	0	+	.	gene_id "ENSMUSG00000107759.2"; gene_type "lncRNA"; gene_name "Gm44258"; level 2; mgi_id "MGI:5690650"; havana_gene "OTTMUSG00000057636.1";
chr6	HAVANA	transcript	137408303	137408603	0	+	.	gene_id "ENSMUSG00000107759.2"; transcript_id "ENSMUST00000204925.2"; gene_type "lncRNA"; gene_name "Gm44258"; transcript_type "lncRNA"; transcript_name "Gm44258-201"; level 2; transcript_support_level "NA"; mgi_id "MGI:5690650"; tag "basic"; tag "Ensembl_canonical"; tag "GENCODE_Primary"; havana_gene "OTTMUSG00000057636.1"; havana_transcript "OTTMUST00000141646.1";
chr6	HAVANA	exon	137408303	137408603	0	+	.	gene_id "ENSMUSG00000107759.2"; transcript_id "ENSMUST00000204925.2"; gene_type "lncRNA"; gene_name "Gm44258"; transcript_type "lncRNA"; transcript_name "Gm44258-201"; exon_number 1; exon_id "ENSMUSE00001366009.2"; level 2; transcript_support_level "NA"; mgi_id "MGI:5690650"; tag "basic"; tag "Ensembl_canonical"; tag "GENCODE_Primary"; havana_gene "OTTMUSG00000057636.1"; havana_transcript "OTTMUST00000141646.1";
chr6	HAVANA	exon	137418051	137418141	0	+	.	gene_id "ENSMUSG00000030223.15"; transcript_id "ENSMUST00000167679.8"; gene_type "protein_coding"; gene_name "Ptpro"; transcript_type "protein_coding"; transcript_name "Ptpro-203"; exon_number 19; exon_id "ENSMUSE00000507904.2"; level 2; protein_id "ENSMUSP00000127112.2"; transcript_support_level "1"; mgi_id "MGI:1097152"; tag "basic"; tag "appris_alternative_2"; tag "CCDS"; ccdsid "CCDS51943.1"; havana_gene "OTTMUSG00000057549.1"; havana_transcript "OTTMUST00000141494.1";
chr6	HAVANA	CDS	137418051	137418141	0	+	0	gene_id "ENSMUSG00000030223.15"; transcript_id "ENSMUST00000167679.8"; gene_type "protein_coding"; gene_name "Ptpro"; transcript_type "protein_coding"; transcript_name "Ptpro-203"; exon_number 19; exon_id "ENSMUSE00000507904.2"; level 2; protein_id "ENSMUSP00000127112.2"; transcript_support_level "1"; mgi_id "MGI:1097152"; tag "basic"; tag "appris_alternative_2"; tag "CCDS"; ccdsid "CCDS51943.1"; havana_gene "OTTMUSG00000057549.1"; havana_transcript "OTTMUST00000141494.1";
chr6	HAVANA	exon	137418051	137418141	0	+	.	gene_id "ENSMUSG00000030223.15"; transcript_id "ENSMUST00000077115.13"; gene_type "protein_coding"; gene_name "Ptpro"; transcript_type "protein_coding"; transcript_name "Ptpro-201"; exon_number 20; exon_id "ENSMUSE00000507904.2"; level 2; protein_id "ENSMUSP00000076364.7"; transcript_support_level "1"; mgi_id "MGI:1097152"; tag "basic"; tag "Ensembl_canonical"; tag "GENCODE_Primary"; tag "appris_principal_2"; tag "CCDS"; ccdsid "CCDS20664.1"; havana_gene "OTTMUSG00000057549.1"; havana_transcript "OTTMUST00000141495.1";
chr6	HAVANA	CDS	137418051	137418141	0	+	0	gene_id "ENSMUSG00000030223.15"; transcript_id "ENSMUST00000077115.13"; gene_type "protein_coding"; gene_name "Ptpro"; transcript_type "protein_coding"; transcript_name "Ptpro-201"; exon_number 20; exon_id "ENSMUSE00000507904.2"; level 2; protein_id "ENSMUSP00000076364.7"; transcript_support_level "1"; mgi_id "MGI:1097152"; tag "basic"; tag "Ensembl_canonical"; tag "GENCODE_Primary"; tag "appris_principal_2"; tag "CCDS"; ccdsid "CCDS20664.1"; havana_gene "OTTMUSG00000057549.1"; havana_transcript "OTTMUST00000141495.1";
chr6	HAVANA	exon	137418051	137418141	0	+	.	gene_id "ENSMUSG00000030223.15"; transcript_id "ENSMUST00000167002.4"; gene_type "protein_coding"; gene_name "Ptpro"; transcript_type "protein_coding"; transcript_name "Ptpro-202"; exon_number 9; exon_id "ENSMUSE00000507904.2"; level 2; protein_id "ENSMUSP00000131764.2"; transcript_support_level "1"; mgi_id "MGI:1097152"; tag "NAGNAG_splice_site"; tag "basic"; tag "CCDS"; ccdsid "CCDS51944.1"; havana_gene "OTTMUSG00000057549.1"; havana_transcript "OTTMUST00000141642.1";
chr6	HAVANA	CDS	137418051	137418141	0	+	0	gene_id "ENSMUSG00000030223.15"; transcript_id "ENSMUST00000167002.4"; gene_type "protein_coding"; gene_name "Ptpro"; transcript_type "protein_coding"; transcript_name "Ptpro-202"; exon_number 9; exon_id "ENSMUSE00000507904.2"; level 2; protein_id "ENSMUSP00000131764.2"; transcript_support_level "1"; mgi_id "MGI:1097152"; tag "NAGNAG_splice_site"; tag "basic"; tag "CCDS"; ccdsid "CCDS51944.1"; havana_gene "OTTMUSG00000057549.1"; havana_transcript "OTTMUST00000141642.1";
chr6	HAVANA	exon	137418051	137418141	0	+	.	gene_id "ENSMUSG00000030223.15"; transcript_id "ENSMUST00000203914.2"; gene_type "protein_coding"; gene_name "Ptpro"; transcript_type "protein_coding"; transcript_name "Ptpro-207"; exon_number 8; exon_id "ENSMUSE00000507904.2"; level 2; protein_id "ENSMUSP00000144870.2"; transcript_support_level "1"; mgi_id "MGI:1097152"; tag "NAGNAG_splice_site"; tag "basic"; tag "CCDS"; ccdsid "CCDS85176.1"; havana_gene "OTTMUSG00000057549.1"; havana_transcript "OTTMUST00000141496.1";
chr6	HAVANA	CDS	137418051	137418141	0	+	0	gene_id "ENSMUSG00000030223.15"; transcript_id "ENSMUST00000203914.2"; gene_type "protein_coding"; gene_name "Ptpro"; transcript_type "protein_coding"; transcript_name "Ptpro-207"; exon_number 8; exon_id "ENSMUSE00000507904.2"; level 2; protein_id "ENSMUSP00000144870.2"; transcript_support_level "1"; mgi_id "MGI:1097152"; tag "NAGNAG_splice_site"; tag "basic"; tag "CCDS"; ccdsid "CCDS85176.1"; havana_gene "OTTMUSG00000057549.1"; havana_transcript "OTTMUST00000141496.1";
chr6	ENSEMBL_gcm37	exon	137418051	137418141	0.347910455974025	+	.	gene_id "ENSMUSG00000030223.15"; transcript_id "ENSMUSG00000030223.15_tx_6"; exon_id "chr6_137418051_137418141_+"; exonnum "20"; txlen "4660";
chr6	HAVANA	exon	137419643	137419719	0	+	.	gene_id "ENSMUSG00000030223.15"; transcript_id "ENSMUST00000167679.8"; gene_type "protein_coding"; gene_name "Ptpro"; transcript_type "protein_coding"; transcript_name "Ptpro-203"; exon_number 20; exon_id "ENSMUSE00000489726.2"; level 2; protein_id "ENSMUSP00000127112.2"; transcript_support_level "1"; mgi_id "MGI:1097152"; tag "basic"; tag "appris_alternative_2"; tag "CCDS"; ccdsid "CCDS51943.1"; havana_gene "OTTMUSG00000057549.1"; havana_transcript "OTTMUST00000141494.1";
chr6	HAVANA	CDS	137419643	137419719	0	+	2	gene_id "ENSMUSG00000030223.15"; transcript_id "ENSMUST00000167679.8"; gene_type "protein_coding"; gene_name "Ptpro"; transcript_type "protein_coding"; transcript_name "Ptpro-203"; exon_number 20; exon_id "ENSMUSE00000489726.2"; level 2; protein_id "ENSMUSP00000127112.2"; transcript_support_level "1"; mgi_id "MGI:1097152"; tag "basic"; tag "appris_alternative_2"; tag "CCDS"; ccdsid "CCDS51943.1"; havana_gene "OTTMUSG00000057549.1"; havana_transcript "OTTMUST00000141494.1";
chr6	HAVANA	exon	137419643	137419719	0	+	.	gene_id "ENSMUSG00000030223.15"; transcript_id "ENSMUST00000077115.13"; gene_type "protein_coding"; gene_name "Ptpro"; transcript_type "protein_coding"; transcript_name "Ptpro-201"; exon_number 21; exon_id "ENSMUSE00000489726.2"; level 2; protein_id "ENSMUSP00000076364.7"; transcript_support_level "1"; mgi_id "MGI:1097152"; tag "basic"; tag "Ensembl_canonical"; tag "GENCODE_Primary"; tag "appris_principal_2"; tag "CCDS"; ccdsid "CCDS20664.1"; havana_gene "OTTMUSG00000057549.1"; havana_transcript "OTTMUST00000141495.1";
chr6	HAVANA	CDS	137419643	137419719	0	+	2	gene_id "ENSMUSG00000030223.15"; transcript_id "ENSMUST00000077115.13"; gene_type "protein_coding"; gene_name "Ptpro"; transcript_type "protein_coding"; transcript_name "Ptpro-201"; exon_number 21; exon_id "ENSMUSE00000489726.2"; level 2; protein_id "ENSMUSP00000076364.7"; transcript_support_level "1"; mgi_id "MGI:1097152"; tag "basic"; tag "Ensembl_canonical"; tag "GENCODE_Primary"; tag "appris_principal_2"; tag "CCDS"; ccdsid "CCDS20664.1"; havana_gene "OTTMUSG00000057549.1"; havana_transcript "OTTMUST00000141495.1";
chr6	HAVANA	exon	137419643	137419719	0	+	.	gene_id "ENSMUSG00000030223.15"; transcript_id "ENSMUST00000167002.4"; gene_type "protein_coding"; gene_name "Ptpro"; transcript_type "protein_coding"; transcript_name "Ptpro-202"; exon_number 10; exon_id "ENSMUSE00000489726.2"; level 2; protein_id "ENSMUSP00000131764.2"; transcript_support_level "1"; mgi_id "MGI:1097152"; tag "NAGNAG_splice_site"; tag "basic"; tag "CCDS"; ccdsid "CCDS51944.1"; havana_gene "OTTMUSG00000057549.1"; havana_transcript "OTTMUST00000141642.1";
chr6	HAVANA	CDS	137419643	137419719	0	+	2	gene_id "ENSMUSG00000030223.15"; transcript_id "ENSMUST00000167002.4"; gene_type "protein_coding"; gene_name "Ptpro"; transcript_type "protein_coding"; transcript_name "Ptpro-202"; exon_number 10; exon_id "ENSMUSE00000489726.2"; level 2; protein_id "ENSMUSP00000131764.2"; transcript_support_level "1"; mgi_id "MGI:1097152"; tag "NAGNAG_splice_site"; tag "basic"; tag "CCDS"; ccdsid "CCDS51944.1"; havana_gene "OTTMUSG00000057549.1"; havana_transcript "OTTMUST00000141642.1";
chr6	HAVANA	exon	137419643	137419719	0	+	.	gene_id "ENSMUSG00000030223.15"; transcript_id "ENSMUST00000203914.2"; gene_type "protein_coding"; gene_name "Ptpro"; transcript_type "protein_coding"; transcript_name "Ptpro-207"; exon_number 9; exon_id "ENSMUSE00000489726.2"; level 2; protein_id "ENSMUSP00000144870.2"; transcript_support_level "1"; mgi_id "MGI:1097152"; tag "NAGNAG_splice_site"; tag "basic"; tag "CCDS"; ccdsid "CCDS85176.1"; havana_gene "OTTMUSG00000057549.1"; havana_transcript "OTTMUST00000141496.1";
chr6	HAVANA	CDS	137419643	137419719	0	+	2	gene_id "ENSMUSG00000030223.15"; transcript_id "ENSMUST00000203914.2"; gene_type "protein_coding"; gene_name "Ptpro"; transcript_type "protein_coding"; transcript_name "Ptpro-207"; exon_number 9; exon_id "ENSMUSE00000489726.2"; level 2; protein_id "ENSMUSP00000144870.2"; transcript_support_level "1"; mgi_id "MGI:1097152"; tag "NAGNAG_splice_site"; tag "basic"; tag "CCDS"; ccdsid "CCDS85176.1"; havana_gene "OTTMUSG00000057549.1"; havana_transcript "OTTMUST00000141496.1";
chr6	ENSEMBL_gcm37	exon	137419643	137419719	0.347910455974025	+	.	gene_id "ENSMUSG00000030223.15"; transcript_id "ENSMUSG00000030223.15_tx_6"; exon_id "chr6_137419643_137419719_+"; exonnum "21"; txlen "4660";
chr6	HAVANA	exon	137420516	137420650	0	+	.	gene_id "ENSMUSG00000030223.15"; transcript_id "ENSMUST00000167679.8"; gene_type "protein_coding"; gene_name "Ptpro"; transcript_type "protein_coding"; transcript_name "Ptpro-203"; exon_number 21; exon_id "ENSMUSE00000476365.2"; level 2; protein_id "ENSMUSP00000127112.2"; transcript_support_level "1"; mgi_id "MGI:1097152"; tag "basic"; tag "appris_alternative_2"; tag "CCDS"; ccdsid "CCDS51943.1"; havana_gene "OTTMUSG00000057549.1"; havana_transcript "OTTMUST00000141494.1";
chr6	HAVANA	CDS	137420516	137420650	0	+	0	gene_id "ENSMUSG00000030223.15"; transcript_id "ENSMUST00000167679.8"; gene_type "protein_coding"; gene_name "Ptpro"; transcript_type "protein_coding"; transcript_name "Ptpro-203"; exon_number 21; exon_id "ENSMUSE00000476365.2"; level 2; protein_id "ENSMUSP00000127112.2"; transcript_support_level "1"; mgi_id "MGI:1097152"; tag "basic"; tag "appris_alternative_2"; tag "CCDS"; ccdsid "CCDS51943.1"; havana_gene "OTTMUSG00000057549.1"; havana_transcript "OTTMUST00000141494.1";
chr6	HAVANA	exon	137420516	137420650	0	+	.	gene_id "ENSMUSG00000030223.15"; transcript_id "ENSMUST00000077115.13"; gene_type "protein_coding"; gene_name "Ptpro"; transcript_type "protein_coding"; transcript_name "Ptpro-201"; exon_number 22; exon_id "ENSMUSE00000476365.2"; level 2; protein_id "ENSMUSP00000076364.7"; transcript_support_level "1"; mgi_id "MGI:1097152"; tag "basic"; tag "Ensembl_canonical"; tag "GENCODE_Primary"; tag "appris_principal_2"; tag "CCDS"; ccdsid "CCDS20664.1"; havana_gene "OTTMUSG00000057549.1"; havana_transcript "OTTMUST00000141495.1";
chr6	HAVANA	CDS	137420516	137420650	0	+	0	gene_id "ENSMUSG00000030223.15"; transcript_id "ENSMUST00000077115.13"; gene_type "protein_coding"; gene_name "Ptpro"; transcript_type "protein_coding"; transcript_name "Ptpro-201"; exon_number 22; exon_id "ENSMUSE00000476365.2"; level 2; protein_id "ENSMUSP00000076364.7"; transcript_support_level "1"; mgi_id "MGI:1097152"; tag "basic"; tag "Ensembl_canonical"; tag "GENCODE_Primary"; tag "appris_principal_2"; tag "CCDS"; ccdsid "CCDS20664.1"; havana_gene "OTTMUSG00000057549.1"; havana_transcript "OTTMUST00000141495.1";
chr6	HAVANA	exon	137420516	137420650	0	+	.	gene_id "ENSMUSG00000030223.15"; transcript_id "ENSMUST00000167002.4"; gene_type "protein_coding"; gene_name "Ptpro"; transcript_type "protein_coding"; transcript_name "Ptpro-202"; exon_number 11; exon_id "ENSMUSE00000476365.2"; level 2; protein_id "ENSMUSP00000131764.2"; transcript_support_level "1"; mgi_id "MGI:1097152"; tag "NAGNAG_splice_site"; tag "basic"; tag "CCDS"; ccdsid "CCDS51944.1"; havana_gene "OTTMUSG00000057549.1"; havana_transcript "OTTMUST00000141642.1";
chr6	HAVANA	CDS	137420516	137420650	0	+	0	gene_id "ENSMUSG00000030223.15"; transcript_id "ENSMUST00000167002.4"; gene_type "protein_coding"; gene_name "Ptpro"; transcript_type "protein_coding"; transcript_name "Ptpro-202"; exon_number 11; exon_id "ENSMUSE00000476365.2"; level 2; protein_id "ENSMUSP00000131764.2"; transcript_support_level "1"; mgi_id "MGI:1097152"; tag "NAGNAG_splice_site"; tag "basic"; tag "CCDS"; ccdsid "CCDS51944.1"; havana_gene "OTTMUSG00000057549.1"; havana_transcript "OTTMUST00000141642.1";
chr6	HAVANA	exon	137420516	137420650	0	+	.	gene_id "ENSMUSG00000030223.15"; transcript_id "ENSMUST00000203914.2"; gene_type "protein_coding"; gene_name "Ptpro"; transcript_type "protein_coding"; transcript_name "Ptpro-207"; exon_number 10; exon_id "ENSMUSE00000476365.2"; level 2; protein_id "ENSMUSP00000144870.2"; transcript_support_level "1"; mgi_id "MGI:1097152"; tag "NAGNAG_splice_site"; tag "basic"; tag "CCDS"; ccdsid "CCDS85176.1"; havana_gene "OTTMUSG00000057549.1"; havana_transcript "OTTMUST00000141496.1";
chr6	HAVANA	CDS	137420516	137420650	0	+	0	gene_id "ENSMUSG00000030223.15"; transcript_id "ENSMUST00000203914.2"; gene_type "protein_coding"; gene_name "Ptpro"; transcript_type "protein_coding"; transcript_name "Ptpro-207"; exon_number 10; exon_id "ENSMUSE00000476365.2"; level 2; protein_id "ENSMUSP00000144870.2"; transcript_support_level "1"; mgi_id "MGI:1097152"; tag "NAGNAG_splice_site"; tag "basic"; tag "CCDS"; ccdsid "CCDS85176.1"; havana_gene "OTTMUSG00000057549.1"; havana_transcript "OTTMUST00000141496.1";
chr6	ENSEMBL_gcm37	exon	137420516	137420650	0.347910455974025	+	.	gene_id "ENSMUSG00000030223.15"; transcript_id "ENSMUSG00000030223.15_tx_6"; exon_id "chr6_137420516_137420650_+"; exonnum "22"; txlen "4660";
chr6	HAVANA	exon	137420893	137421015	0	+	.	gene_id "ENSMUSG00000030223.15"; transcript_id "ENSMUST00000167679.8"; gene_type "protein_coding"; gene_name "Ptpro"; transcript_type "protein_coding"; transcript_name "Ptpro-203"; exon_number 22; exon_id "ENSMUSE00000478450.2"; level 2; protein_id "ENSMUSP00000127112.2"; transcript_support_level "1"; mgi_id "MGI:1097152"; tag "basic"; tag "appris_alternative_2"; tag "CCDS"; ccdsid "CCDS51943.1"; havana_gene "OTTMUSG00000057549.1"; havana_transcript "OTTMUST00000141494.1";
chr6	HAVANA	CDS	137420893	137421015	0	+	0	gene_id "ENSMUSG00000030223.15"; transcript_id "ENSMUST00000167679.8"; gene_type "protein_coding"; gene_name "Ptpro"; transcript_type "protein_coding"; transcript_name "Ptpro-203"; exon_number 22; exon_id "ENSMUSE00000478450.2"; level 2; protein_id "ENSMUSP00000127112.2"; transcript_support_level "1"; mgi_id "MGI:1097152"; tag "basic"; tag "appris_alternative_2"; tag "CCDS"; ccdsid "CCDS51943.1"; havana_gene "OTTMUSG00000057549.1"; havana_transcript "OTTMUST00000141494.1";
chr6	HAVANA	exon	137420893	137421015	0	+	.	gene_id "ENSMUSG00000030223.15"; transcript_id "ENSMUST00000077115.13"; gene_type "protein_coding"; gene_name "Ptpro"; transcript_type "protein_coding"; transcript_name "Ptpro-201"; exon_number 23; exon_id "ENSMUSE00000478450.2"; level 2; protein_id "ENSMUSP00000076364.7"; transcript_support_level "1"; mgi_id "MGI:1097152"; tag "basic"; tag "Ensembl_canonical"; tag "GENCODE_Primary"; tag "appris_principal_2"; tag "CCDS"; ccdsid "CCDS20664.1"; havana_gene "OTTMUSG00000057549.1"; havana_transcript "OTTMUST00000141495.1";
chr6	HAVANA	CDS	137420893	137421015	0	+	0	gene_id "ENSMUSG00000030223.15"; transcript_id "ENSMUST00000077115.13"; gene_type "protein_coding"; gene_name "Ptpro"; transcript_type "protein_coding"; transcript_name "Ptpro-201"; exon_number 23; exon_id "ENSMUSE00000478450.2"; level 2; protein_id "ENSMUSP00000076364.7"; transcript_support_level "1"; mgi_id "MGI:1097152"; tag "basic"; tag "Ensembl_canonical"; tag "GENCODE_Primary"; tag "appris_principal_2"; tag "CCDS"; ccdsid "CCDS20664.1"; havana_gene "OTTMUSG00000057549.1"; havana_transcript "OTTMUST00000141495.1";
chr6	HAVANA	exon	137420893	137421015	0	+	.	gene_id "ENSMUSG00000030223.15"; transcript_id "ENSMUST00000167002.4"; gene_type "protein_coding"; gene_name "Ptpro"; transcript_type "protein_coding"; transcript_name "Ptpro-202"; exon_number 12; exon_id "ENSMUSE00000478450.2"; level 2; protein_id "ENSMUSP00000131764.2"; transcript_support_level "1"; mgi_id "MGI:1097152"; tag "NAGNAG_splice_site"; tag "basic"; tag "CCDS"; ccdsid "CCDS51944.1"; havana_gene "OTTMUSG00000057549.1"; havana_transcript "OTTMUST00000141642.1";
chr6	HAVANA	CDS	137420893	137421015	0	+	0	gene_id "ENSMUSG00000030223.15"; transcript_id "ENSMUST00000167002.4"; gene_type "protein_coding"; gene_name "Ptpro"; transcript_type "protein_coding"; transcript_name "Ptpro-202"; exon_number 12; exon_id "ENSMUSE00000478450.2"; level 2; protein_id "ENSMUSP00000131764.2"; transcript_support_level "1"; mgi_id "MGI:1097152"; tag "NAGNAG_splice_site"; tag "basic"; tag "CCDS"; ccdsid "CCDS51944.1"; havana_gene "OTTMUSG00000057549.1"; havana_transcript "OTTMUST00000141642.1";
chr6	HAVANA	exon	137420893	137421015	0	+	.	gene_id "ENSMUSG00000030223.15"; transcript_id "ENSMUST00000203914.2"; gene_type "protein_coding"; gene_name "Ptpro"; transcript_type "protein_coding"; transcript_name "Ptpro-207"; exon_number 11; exon_id "ENSMUSE00000478450.2"; level 2; protein_id "ENSMUSP00000144870.2"; transcript_support_level "1"; mgi_id "MGI:1097152"; tag "NAGNAG_splice_site"; tag "basic"; tag "CCDS"; ccdsid "CCDS85176.1"; havana_gene "OTTMUSG00000057549.1"; havana_transcript "OTTMUST00000141496.1";
chr6	HAVANA	CDS	137420893	137421015	0	+	0	gene_id "ENSMUSG00000030223.15"; transcript_id "ENSMUST00000203914.2"; gene_type "protein_coding"; gene_name "Ptpro"; transcript_type "protein_coding"; transcript_name "Ptpro-207"; exon_number 11; exon_id "ENSMUSE00000478450.2"; level 2; protein_id "ENSMUSP00000144870.2"; transcript_support_level "1"; mgi_id "MGI:1097152"; tag "NAGNAG_splice_site"; tag "basic"; tag "CCDS"; ccdsid "CCDS85176.1"; havana_gene "OTTMUSG00000057549.1"; havana_transcript "OTTMUST00000141496.1";
chr6	ENSEMBL_gcm37	exon	137420893	137421015	0.347910455974025	+	.	gene_id "ENSMUSG00000030223.15"; transcript_id "ENSMUSG00000030223.15_tx_6"; exon_id "chr6_137420893_137421015_+"; exonnum "23"; txlen "4660";
chr6	HAVANA	exon	137426869	137427023	0	+	.	gene_id "ENSMUSG00000030223.15"; transcript_id "ENSMUST00000167679.8"; gene_type "protein_coding"; gene_name "Ptpro"; transcript_type "protein_coding"; transcript_name "Ptpro-203"; exon_number 23; exon_id "ENSMUSE00000480697.2"; level 2; protein_id "ENSMUSP00000127112.2"; transcript_support_level "1"; mgi_id "MGI:1097152"; tag "basic"; tag "appris_alternative_2"; tag "CCDS"; ccdsid "CCDS51943.1"; havana_gene "OTTMUSG00000057549.1"; havana_transcript "OTTMUST00000141494.1";
chr6	HAVANA	CDS	137426869	137427023	0	+	0	gene_id "ENSMUSG00000030223.15"; transcript_id "ENSMUST00000167679.8"; gene_type "protein_coding"; gene_name "Ptpro"; transcript_type "protein_coding"; transcript_name "Ptpro-203"; exon_number 23; exon_id "ENSMUSE00000480697.2"; level 2; protein_id "ENSMUSP00000127112.2"; transcript_support_level "1"; mgi_id "MGI:1097152"; tag "basic"; tag "appris_alternative_2"; tag "CCDS"; ccdsid "CCDS51943.1"; havana_gene "OTTMUSG00000057549.1"; havana_transcript "OTTMUST00000141494.1";
chr6	HAVANA	exon	137426869	137427023	0	+	.	gene_id "ENSMUSG00000030223.15"; transcript_id "ENSMUST00000077115.13"; gene_type "protein_coding"; gene_name "Ptpro"; transcript_type "protein_coding"; transcript_name "Ptpro-201"; exon_number 24; exon_id "ENSMUSE00000480697.2"; level 2; protein_id "ENSMUSP00000076364.7"; transcript_support_level "1"; mgi_id "MGI:1097152"; tag "basic"; tag "Ensembl_canonical"; tag "GENCODE_Primary"; tag "appris_principal_2"; tag "CCDS"; ccdsid "CCDS20664.1"; havana_gene "OTTMUSG00000057549.1"; havana_transcript "OTTMUST00000141495.1";
chr6	HAVANA	CDS	137426869	137427023	0	+	0	gene_id "ENSMUSG00000030223.15"; transcript_id "ENSMUST00000077115.13"; gene_type "protein_coding"; gene_name "Ptpro"; transcript_type "protein_coding"; transcript_name "Ptpro-201"; exon_number 24; exon_id "ENSMUSE00000480697.2"; level 2; protein_id "ENSMUSP00000076364.7"; transcript_support_level "1"; mgi_id "MGI:1097152"; tag "basic"; tag "Ensembl_canonical"; tag "GENCODE_Primary"; tag "appris_principal_2"; tag "CCDS"; ccdsid "CCDS20664.1"; havana_gene "OTTMUSG00000057549.1"; havana_transcript "OTTMUST00000141495.1";
chr6	HAVANA	exon	137426869	137427023	0	+	.	gene_id "ENSMUSG00000030223.15"; transcript_id "ENSMUST00000167002.4"; gene_type "protein_coding"; gene_name "Ptpro"; transcript_type "protein_coding"; transcript_name "Ptpro-202"; exon_number 13; exon_id "ENSMUSE00000480697.2"; level 2; protein_id "ENSMUSP00000131764.2"; transcript_support_level "1"; mgi_id "MGI:1097152"; tag "NAGNAG_splice_site"; tag "basic"; tag "CCDS"; ccdsid "CCDS51944.1"; havana_gene "OTTMUSG00000057549.1"; havana_transcript "OTTMUST00000141642.1";
chr6	HAVANA	CDS	137426869	137427023	0	+	0	gene_id "ENSMUSG00000030223.15"; transcript_id "ENSMUST00000167002.4"; gene_type "protein_coding"; gene_name "Ptpro"; transcript_type "protein_coding"; transcript_name "Ptpro-202"; exon_number 13; exon_id "ENSMUSE00000480697.2"; level 2; protein_id "ENSMUSP00000131764.2"; transcript_support_level "1"; mgi_id "MGI:1097152"; tag "NAGNAG_splice_site"; tag "basic"; tag "CCDS"; ccdsid "CCDS51944.1"; havana_gene "OTTMUSG00000057549.1"; havana_transcript "OTTMUST00000141642.1";
chr6	HAVANA	exon	137426869	137427023	0	+	.	gene_id "ENSMUSG00000030223.15"; transcript_id "ENSMUST00000203914.2"; gene_type "protein_coding"; gene_name "Ptpro"; transcript_type "protein_coding"; transcript_name "Ptpro-207"; exon_number 12; exon_id "ENSMUSE00000480697.2"; level 2; protein_id "ENSMUSP00000144870.2"; transcript_support_level "1"; mgi_id "MGI:1097152"; tag "NAGNAG_splice_site"; tag "basic"; tag "CCDS"; ccdsid "CCDS85176.1"; havana_gene "OTTMUSG00000057549.1"; havana_transcript "OTTMUST00000141496.1";
chr6	HAVANA	CDS	137426869	137427023	0	+	0	gene_id "ENSMUSG00000030223.15"; transcript_id "ENSMUST00000203914.2"; gene_type "protein_coding"; gene_name "Ptpro"; transcript_type "protein_coding"; transcript_name "Ptpro-207"; exon_number 12; exon_id "ENSMUSE00000480697.2"; level 2; protein_id "ENSMUSP00000144870.2"; transcript_support_level "1"; mgi_id "MGI:1097152"; tag "NAGNAG_splice_site"; tag "basic"; tag "CCDS"; ccdsid "CCDS85176.1"; havana_gene "OTTMUSG00000057549.1"; havana_transcript "OTTMUST00000141496.1";
chr6	ENSEMBL_gcm37	exon	137426869	137427023	0.347910455974025	+	.	gene_id "ENSMUSG00000030223.15"; transcript_id "ENSMUSG00000030223.15_tx_6"; exon_id "chr6_137426869_137427023_+"; exonnum "24"; txlen "4660";
chr6	HAVANA	exon	137429693	137429795	0	+	.	gene_id "ENSMUSG00000030223.15"; transcript_id "ENSMUST00000203255.3"; gene_type "protein_coding"; gene_name "Ptpro"; transcript_type "protein_coding_CDS_not_defined"; transcript_name "Ptpro-206"; exon_number 1; exon_id "ENSMUSE00001369742.2"; level 2; transcript_support_level "1"; mgi_id "MGI:1097152"; tag "NAGNAG_splice_site"; havana_gene "OTTMUSG00000057549.1"; havana_transcript "OTTMUST00000141644.1";
chr6	HAVANA	transcript	137429693	137439302	0	+	.	gene_id "ENSMUSG00000030223.15"; transcript_id "ENSMUST00000203255.3"; gene_type "protein_coding"; gene_name "Ptpro"; transcript_type "protein_coding_CDS_not_defined"; transcript_name "Ptpro-206"; level 2; transcript_support_level "1"; mgi_id "MGI:1097152"; tag "NAGNAG_splice_site"; havana_gene "OTTMUSG00000057549.1"; havana_transcript "OTTMUST00000141644.1";
chr6	HAVANA	exon	137431026	137431059	0	+	.	gene_id "ENSMUSG00000030223.15"; transcript_id "ENSMUST00000203127.2"; gene_type "protein_coding"; gene_name "Ptpro"; transcript_type "protein_coding_CDS_not_defined"; transcript_name "Ptpro-205"; exon_number 1; exon_id "ENSMUSE00001364705.2"; level 2; transcript_support_level "3"; mgi_id "MGI:1097152"; tag "NAGNAG_splice_site"; havana_gene "OTTMUSG00000057549.1"; havana_transcript "OTTMUST00000141645.1";
chr6	HAVANA	transcript	137431026	137439620	0	+	.	gene_id "ENSMUSG00000030223.15"; transcript_id "ENSMUST00000203127.2"; gene_type "protein_coding"; gene_name "Ptpro"; transcript_type "protein_coding_CDS_not_defined"; transcript_name "Ptpro-205"; level 2; transcript_support_level "3"; mgi_id "MGI:1097152"; tag "NAGNAG_splice_site"; havana_gene "OTTMUSG00000057549.1"; havana_transcript "OTTMUST00000141645.1";
chr6	HAVANA	exon	137431583	137431718	0	+	.	gene_id "ENSMUSG00000030223.15"; transcript_id "ENSMUST00000167679.8"; gene_type "protein_coding"; gene_name "Ptpro"; transcript_type "protein_coding"; transcript_name "Ptpro-203"; exon_number 24; exon_id "ENSMUSE00000650748.2"; level 2; protein_id "ENSMUSP00000127112.2"; transcript_support_level "1"; mgi_id "MGI:1097152"; tag "basic"; tag "appris_alternative_2"; tag "CCDS"; ccdsid "CCDS51943.1"; havana_gene "OTTMUSG00000057549.1"; havana_transcript "OTTMUST00000141494.1";
chr6	HAVANA	CDS	137431583	137431718	0	+	1	gene_id "ENSMUSG00000030223.15"; transcript_id "ENSMUST00000167679.8"; gene_type "protein_coding"; gene_name "Ptpro"; transcript_type "protein_coding"; transcript_name "Ptpro-203"; exon_number 24; exon_id "ENSMUSE00000650748.2"; level 2; protein_id "ENSMUSP00000127112.2"; transcript_support_level "1"; mgi_id "MGI:1097152"; tag "basic"; tag "appris_alternative_2"; tag "CCDS"; ccdsid "CCDS51943.1"; havana_gene "OTTMUSG00000057549.1"; havana_transcript "OTTMUST00000141494.1";
chr6	HAVANA	exon	137431583	137431718	0	+	.	gene_id "ENSMUSG00000030223.15"; transcript_id "ENSMUST00000077115.13"; gene_type "protein_coding"; gene_name "Ptpro"; transcript_type "protein_coding"; transcript_name "Ptpro-201"; exon_number 25; exon_id "ENSMUSE00000650748.2"; level 2; protein_id "ENSMUSP00000076364.7"; transcript_support_level "1"; mgi_id "MGI:1097152"; tag "basic"; tag "Ensembl_canonical"; tag "GENCODE_Primary"; tag "appris_principal_2"; tag "CCDS"; ccdsid "CCDS20664.1"; havana_gene "OTTMUSG00000057549.1"; havana_transcript "OTTMUST00000141495.1";
chr6	HAVANA	CDS	137431583	137431718	0	+	1	gene_id "ENSMUSG00000030223.15"; transcript_id "ENSMUST00000077115.13"; gene_type "protein_coding"; gene_name "Ptpro"; transcript_type "protein_coding"; transcript_name "Ptpro-201"; exon_number 25; exon_id "ENSMUSE00000650748.2"; level 2; protein_id "ENSMUSP00000076364.7"; transcript_support_level "1"; mgi_id "MGI:1097152"; tag "basic"; tag "Ensembl_canonical"; tag "GENCODE_Primary"; tag "appris_principal_2"; tag "CCDS"; ccdsid "CCDS20664.1"; havana_gene "OTTMUSG00000057549.1"; havana_transcript "OTTMUST00000141495.1";
chr6	HAVANA	exon	137431583	137431718	0	+	.	gene_id "ENSMUSG00000030223.15"; transcript_id "ENSMUST00000167002.4"; gene_type "protein_coding"; gene_name "Ptpro"; transcript_type "protein_coding"; transcript_name "Ptpro-202"; exon_number 14; exon_id "ENSMUSE00000650748.2"; level 2; protein_id "ENSMUSP00000131764.2"; transcript_support_level "1"; mgi_id "MGI:1097152"; tag "NAGNAG_splice_site"; tag "basic"; tag "CCDS"; ccdsid "CCDS51944.1"; havana_gene "OTTMUSG00000057549.1"; havana_transcript "OTTMUST00000141642.1";
chr6	HAVANA	CDS	137431583	137431718	0	+	1	gene_id "ENSMUSG00000030223.15"; transcript_id "ENSMUST00000167002.4"; gene_type "protein_coding"; gene_name "Ptpro"; transcript_type "protein_coding"; transcript_name "Ptpro-202"; exon_number 14; exon_id "ENSMUSE00000650748.2"; level 2; protein_id "ENSMUSP00000131764.2"; transcript_support_level "1"; mgi_id "MGI:1097152"; tag "NAGNAG_splice_site"; tag "basic"; tag "CCDS"; ccdsid "CCDS51944.1"; havana_gene "OTTMUSG00000057549.1"; havana_transcript "OTTMUST00000141642.1";
chr6	HAVANA	exon	137431583	137431718	0	+	.	gene_id "ENSMUSG00000030223.15"; transcript_id "ENSMUST00000203914.2"; gene_type "protein_coding"; gene_name "Ptpro"; transcript_type "protein_coding"; transcript_name "Ptpro-207"; exon_number 13; exon_id "ENSMUSE00000650748.2"; level 2; protein_id "ENSMUSP00000144870.2"; transcript_support_level "1"; mgi_id "MGI:1097152"; tag "NAGNAG_splice_site"; tag "basic"; tag "CCDS"; ccdsid "CCDS85176.1"; havana_gene "OTTMUSG00000057549.1"; havana_transcript "OTTMUST00000141496.1";
chr6	HAVANA	CDS	137431583	137431718	0	+	1	gene_id "ENSMUSG00000030223.15"; transcript_id "ENSMUST00000203914.2"; gene_type "protein_coding"; gene_name "Ptpro"; transcript_type "protein_coding"; transcript_name "Ptpro-207"; exon_number 13; exon_id "ENSMUSE00000650748.2"; level 2; protein_id "ENSMUSP00000144870.2"; transcript_support_level "1"; mgi_id "MGI:1097152"; tag "NAGNAG_splice_site"; tag "basic"; tag "CCDS"; ccdsid "CCDS85176.1"; havana_gene "OTTMUSG00000057549.1"; havana_transcript "OTTMUST00000141496.1";
chr6	HAVANA	exon	137431583	137431718	0	+	.	gene_id "ENSMUSG00000030223.15"; transcript_id "ENSMUST00000203255.3"; gene_type "protein_coding"; gene_name "Ptpro"; transcript_type "protein_coding_CDS_not_defined"; transcript_name "Ptpro-206"; exon_number 2; exon_id "ENSMUSE00001367351.2"; level 2; transcript_support_level "1"; mgi_id "MGI:1097152"; tag "NAGNAG_splice_site"; havana_gene "OTTMUSG00000057549.1"; havana_transcript "OTTMUST00000141644.1";
chr6	HAVANA	exon	137431583	137431718	0	+	.	gene_id "ENSMUSG00000030223.15"; transcript_id "ENSMUST00000203127.2"; gene_type "protein_coding"; gene_name "Ptpro"; transcript_type "protein_coding_CDS_not_defined"; transcript_name "Ptpro-205"; exon_number 2; exon_id "ENSMUSE00001367351.2"; level 2; transcript_support_level "3"; mgi_id "MGI:1097152"; tag "NAGNAG_splice_site"; havana_gene "OTTMUSG00000057549.1"; havana_transcript "OTTMUST00000141645.1";
chr6	ENSEMBL_gcm37	exon	137431583	137431718	0.347910455974025	+	.	gene_id "ENSMUSG00000030223.15"; transcript_id "ENSMUSG00000030223.15_tx_6"; exon_id "chr6_137431583_137431718_+"; exonnum "25"; txlen "4660";
chr6	sragcm37_mid	exon	137431946	137432030	0.347910455974025	+	.	gene_id "ENSMUSG00000030223.15"; transcript_id "ENSMUSG00000030223.15_tx_6"; exon_id "chr6_137431946_137432030_+"; exonnum "26"; txlen "4660";
chr6	HAVANA	CDS	137438651	137438752	0	+	0	gene_id "ENSMUSG00000030223.15"; transcript_id "ENSMUST00000167679.8"; gene_type "protein_coding"; gene_name "Ptpro"; transcript_type "protein_coding"; transcript_name "Ptpro-203"; exon_number 25; exon_id "ENSMUSE00000650747.2"; level 2; protein_id "ENSMUSP00000127112.2"; transcript_support_level "1"; mgi_id "MGI:1097152"; tag "basic"; tag "appris_alternative_2"; tag "CCDS"; ccdsid "CCDS51943.1"; havana_gene "OTTMUSG00000057549.1"; havana_transcript "OTTMUST00000141494.1";
chr6	HAVANA	CDS	137438651	137438752	0	+	0	gene_id "ENSMUSG00000030223.15"; transcript_id "ENSMUST00000077115.13"; gene_type "protein_coding"; gene_name "Ptpro"; transcript_type "protein_coding"; transcript_name "Ptpro-201"; exon_number 26; exon_id "ENSMUSE00000650747.2"; level 2; protein_id "ENSMUSP00000076364.7"; transcript_support_level "1"; mgi_id "MGI:1097152"; tag "basic"; tag "Ensembl_canonical"; tag "GENCODE_Primary"; tag "appris_principal_2"; tag "CCDS"; ccdsid "CCDS20664.1"; havana_gene "OTTMUSG00000057549.1"; havana_transcript "OTTMUST00000141495.1";
chr6	HAVANA	CDS	137438651	137438752	0	+	0	gene_id "ENSMUSG00000030223.15"; transcript_id "ENSMUST00000167002.4"; gene_type "protein_coding"; gene_name "Ptpro"; transcript_type "protein_coding"; transcript_name "Ptpro-202"; exon_number 15; exon_id "ENSMUSE00000650747.2"; level 2; protein_id "ENSMUSP00000131764.2"; transcript_support_level "1"; mgi_id "MGI:1097152"; tag "NAGNAG_splice_site"; tag "basic"; tag "CCDS"; ccdsid "CCDS51944.1"; havana_gene "OTTMUSG00000057549.1"; havana_transcript "OTTMUST00000141642.1";
chr6	HAVANA	CDS	137438651	137438752	0	+	0	gene_id "ENSMUSG00000030223.15"; transcript_id "ENSMUST00000203914.2"; gene_type "protein_coding"; gene_name "Ptpro"; transcript_type "protein_coding"; transcript_name "Ptpro-207"; exon_number 14; exon_id "ENSMUSE00000650747.2"; level 2; protein_id "ENSMUSP00000144870.2"; transcript_support_level "1"; mgi_id "MGI:1097152"; tag "NAGNAG_splice_site"; tag "basic"; tag "CCDS"; ccdsid "CCDS85176.1"; havana_gene "OTTMUSG00000057549.1"; havana_transcript "OTTMUST00000141496.1";
chr6	HAVANA	exon	137438651	137438771	0	+	.	gene_id "ENSMUSG00000030223.15"; transcript_id "ENSMUST00000167679.8"; gene_type "protein_coding"; gene_name "Ptpro"; transcript_type "protein_coding"; transcript_name "Ptpro-203"; exon_number 25; exon_id "ENSMUSE00000650747.2"; level 2; protein_id "ENSMUSP00000127112.2"; transcript_support_level "1"; mgi_id "MGI:1097152"; tag "basic"; tag "appris_alternative_2"; tag "CCDS"; ccdsid "CCDS51943.1"; havana_gene "OTTMUSG00000057549.1"; havana_transcript "OTTMUST00000141494.1";
chr6	HAVANA	exon	137438651	137438771	0	+	.	gene_id "ENSMUSG00000030223.15"; transcript_id "ENSMUST00000077115.13"; gene_type "protein_coding"; gene_name "Ptpro"; transcript_type "protein_coding"; transcript_name "Ptpro-201"; exon_number 26; exon_id "ENSMUSE00000650747.2"; level 2; protein_id "ENSMUSP00000076364.7"; transcript_support_level "1"; mgi_id "MGI:1097152"; tag "basic"; tag "Ensembl_canonical"; tag "GENCODE_Primary"; tag "appris_principal_2"; tag "CCDS"; ccdsid "CCDS20664.1"; havana_gene "OTTMUSG00000057549.1"; havana_transcript "OTTMUST00000141495.1";
chr6	HAVANA	exon	137438651	137438771	0	+	.	gene_id "ENSMUSG00000030223.15"; transcript_id "ENSMUST00000167002.4"; gene_type "protein_coding"; gene_name "Ptpro"; transcript_type "protein_coding"; transcript_name "Ptpro-202"; exon_number 15; exon_id "ENSMUSE00000650747.2"; level 2; protein_id "ENSMUSP00000131764.2"; transcript_support_level "1"; mgi_id "MGI:1097152"; tag "NAGNAG_splice_site"; tag "basic"; tag "CCDS"; ccdsid "CCDS51944.1"; havana_gene "OTTMUSG00000057549.1"; havana_transcript "OTTMUST00000141642.1";
chr6	HAVANA	exon	137438651	137438771	0	+	.	gene_id "ENSMUSG00000030223.15"; transcript_id "ENSMUST00000203914.2"; gene_type "protein_coding"; gene_name "Ptpro"; transcript_type "protein_coding"; transcript_name "Ptpro-207"; exon_number 14; exon_id "ENSMUSE00000650747.2"; level 2; protein_id "ENSMUSP00000144870.2"; transcript_support_level "1"; mgi_id "MGI:1097152"; tag "NAGNAG_splice_site"; tag "basic"; tag "CCDS"; ccdsid "CCDS85176.1"; havana_gene "OTTMUSG00000057549.1"; havana_transcript "OTTMUST00000141496.1";
chr6	HAVANA	exon	137438651	137438771	0	+	.	gene_id "ENSMUSG00000030223.15"; transcript_id "ENSMUST00000203255.3"; gene_type "protein_coding"; gene_name "Ptpro"; transcript_type "protein_coding_CDS_not_defined"; transcript_name "Ptpro-206"; exon_number 3; exon_id "ENSMUSE00001369158.2"; level 2; transcript_support_level "1"; mgi_id "MGI:1097152"; tag "NAGNAG_splice_site"; havana_gene "OTTMUSG00000057549.1"; havana_transcript "OTTMUST00000141644.1";
chr6	HAVANA	exon	137438651	137438771	0	+	.	gene_id "ENSMUSG00000030223.15"; transcript_id "ENSMUST00000203127.2"; gene_type "protein_coding"; gene_name "Ptpro"; transcript_type "protein_coding_CDS_not_defined"; transcript_name "Ptpro-205"; exon_number 3; exon_id "ENSMUSE00001369158.2"; level 2; transcript_support_level "3"; mgi_id "MGI:1097152"; tag "NAGNAG_splice_site"; havana_gene "OTTMUSG00000057549.1"; havana_transcript "OTTMUST00000141645.1";
chr6	ENSEMBL_gcm37	exon	137438651	137438771	0.347910455974025	+	.	gene_id "ENSMUSG00000030223.15"; transcript_id "ENSMUSG00000030223.15_tx_6"; exon_id "chr6_137438651_137438771_+"; exonnum "27"; txlen "4660";
chr6	HAVANA	stop_codon	137438753	137438755	0	+	0	gene_id "ENSMUSG00000030223.15"; transcript_id "ENSMUST00000167679.8"; gene_type "protein_coding"; gene_name "Ptpro"; transcript_type "protein_coding"; transcript_name "Ptpro-203"; exon_number 25; exon_id "ENSMUSE00000650747.2"; level 2; protein_id "ENSMUSP00000127112.2"; transcript_support_level "1"; mgi_id "MGI:1097152"; tag "basic"; tag "appris_alternative_2"; tag "CCDS"; ccdsid "CCDS51943.1"; havana_gene "OTTMUSG00000057549.1"; havana_transcript "OTTMUST00000141494.1";
chr6	HAVANA	stop_codon	137438753	137438755	0	+	0	gene_id "ENSMUSG00000030223.15"; transcript_id "ENSMUST00000077115.13"; gene_type "protein_coding"; gene_name "Ptpro"; transcript_type "protein_coding"; transcript_name "Ptpro-201"; exon_number 26; exon_id "ENSMUSE00000650747.2"; level 2; protein_id "ENSMUSP00000076364.7"; transcript_support_level "1"; mgi_id "MGI:1097152"; tag "basic"; tag "Ensembl_canonical"; tag "GENCODE_Primary"; tag "appris_principal_2"; tag "CCDS"; ccdsid "CCDS20664.1"; havana_gene "OTTMUSG00000057549.1"; havana_transcript "OTTMUST00000141495.1";
chr6	HAVANA	stop_codon	137438753	137438755	0	+	0	gene_id "ENSMUSG00000030223.15"; transcript_id "ENSMUST00000167002.4"; gene_type "protein_coding"; gene_name "Ptpro"; transcript_type "protein_coding"; transcript_name "Ptpro-202"; exon_number 15; exon_id "ENSMUSE00000650747.2"; level 2; protein_id "ENSMUSP00000131764.2"; transcript_support_level "1"; mgi_id "MGI:1097152"; tag "NAGNAG_splice_site"; tag "basic"; tag "CCDS"; ccdsid "CCDS51944.1"; havana_gene "OTTMUSG00000057549.1"; havana_transcript "OTTMUST00000141642.1";
chr6	HAVANA	stop_codon	137438753	137438755	0	+	0	gene_id "ENSMUSG00000030223.15"; transcript_id "ENSMUST00000203914.2"; gene_type "protein_coding"; gene_name "Ptpro"; transcript_type "protein_coding"; transcript_name "Ptpro-207"; exon_number 14; exon_id "ENSMUSE00000650747.2"; level 2; protein_id "ENSMUSP00000144870.2"; transcript_support_level "1"; mgi_id "MGI:1097152"; tag "NAGNAG_splice_site"; tag "basic"; tag "CCDS"; ccdsid "CCDS85176.1"; havana_gene "OTTMUSG00000057549.1"; havana_transcript "OTTMUST00000141496.1";
chr6	HAVANA	UTR	137438753	137438771	0	+	.	gene_id "ENSMUSG00000030223.15"; transcript_id "ENSMUST00000167679.8"; gene_type "protein_coding"; gene_name "Ptpro"; transcript_type "protein_coding"; transcript_name "Ptpro-203"; exon_number 25; exon_id "ENSMUSE00000650747.2"; level 2; protein_id "ENSMUSP00000127112.2"; transcript_support_level "1"; mgi_id "MGI:1097152"; tag "basic"; tag "appris_alternative_2"; tag "CCDS"; ccdsid "CCDS51943.1"; havana_gene "OTTMUSG00000057549.1"; havana_transcript "OTTMUST00000141494.1";
chr6	HAVANA	UTR	137438753	137438771	0	+	.	gene_id "ENSMUSG00000030223.15"; transcript_id "ENSMUST00000077115.13"; gene_type "protein_coding"; gene_name "Ptpro"; transcript_type "protein_coding"; transcript_name "Ptpro-201"; exon_number 26; exon_id "ENSMUSE00000650747.2"; level 2; protein_id "ENSMUSP00000076364.7"; transcript_support_level "1"; mgi_id "MGI:1097152"; tag "basic"; tag "Ensembl_canonical"; tag "GENCODE_Primary"; tag "appris_principal_2"; tag "CCDS"; ccdsid "CCDS20664.1"; havana_gene "OTTMUSG00000057549.1"; havana_transcript "OTTMUST00000141495.1";
chr6	HAVANA	UTR	137438753	137438771	0	+	.	gene_id "ENSMUSG00000030223.15"; transcript_id "ENSMUST00000167002.4"; gene_type "protein_coding"; gene_name "Ptpro"; transcript_type "protein_coding"; transcript_name "Ptpro-202"; exon_number 15; exon_id "ENSMUSE00000650747.2"; level 2; protein_id "ENSMUSP00000131764.2"; transcript_support_level "1"; mgi_id "MGI:1097152"; tag "NAGNAG_splice_site"; tag "basic"; tag "CCDS"; ccdsid "CCDS51944.1"; havana_gene "OTTMUSG00000057549.1"; havana_transcript "OTTMUST00000141642.1";
chr6	HAVANA	UTR	137438753	137438771	0	+	.	gene_id "ENSMUSG00000030223.15"; transcript_id "ENSMUST00000203914.2"; gene_type "protein_coding"; gene_name "Ptpro"; transcript_type "protein_coding"; transcript_name "Ptpro-207"; exon_number 14; exon_id "ENSMUSE00000650747.2"; level 2; protein_id "ENSMUSP00000144870.2"; transcript_support_level "1"; mgi_id "MGI:1097152"; tag "NAGNAG_splice_site"; tag "basic"; tag "CCDS"; ccdsid "CCDS85176.1"; havana_gene "OTTMUSG00000057549.1"; havana_transcript "OTTMUST00000141496.1";
chr6	HAVANA	exon	137439095	137439302	0	+	.	gene_id "ENSMUSG00000030223.15"; transcript_id "ENSMUST00000203255.3"; gene_type "protein_coding"; gene_name "Ptpro"; transcript_type "protein_coding_CDS_not_defined"; transcript_name "Ptpro-206"; exon_number 4; exon_id "ENSMUSE00001365772.2"; level 2; transcript_support_level "1"; mgi_id "MGI:1097152"; tag "NAGNAG_splice_site"; havana_gene "OTTMUSG00000057549.1"; havana_transcript "OTTMUST00000141644.1";
chr6	HAVANA	exon	137439095	137439620	0	+	.	gene_id "ENSMUSG00000030223.15"; transcript_id "ENSMUST00000203127.2"; gene_type "protein_coding"; gene_name "Ptpro"; transcript_type "protein_coding_CDS_not_defined"; transcript_name "Ptpro-205"; exon_number 4; exon_id "ENSMUSE00001369726.2"; level 2; transcript_support_level "3"; mgi_id "MGI:1097152"; tag "NAGNAG_splice_site"; havana_gene "OTTMUSG00000057549.1"; havana_transcript "OTTMUST00000141645.1";
chr6	ENSEMBL_gcm37	exon	137439095	137439620	0.347910455974025	+	.	gene_id "ENSMUSG00000030223.15"; transcript_id "ENSMUSG00000030223.15_tx_6"; exon_id "chr6_137439095_137439620_+"; exonnum "28"; txlen "4660";
chr6	HAVANA	exon	137439095	137440225	0	+	.	gene_id "ENSMUSG00000030223.15"; transcript_id "ENSMUST00000167679.8"; gene_type "protein_coding"; gene_name "Ptpro"; transcript_type "protein_coding"; transcript_name "Ptpro-203"; exon_number 26; exon_id "ENSMUSE00001365791.2"; level 2; protein_id "ENSMUSP00000127112.2"; transcript_support_level "1"; mgi_id "MGI:1097152"; tag "basic"; tag "appris_alternative_2"; tag "CCDS"; ccdsid "CCDS51943.1"; havana_gene "OTTMUSG00000057549.1"; havana_transcript "OTTMUST00000141494.1";
chr6	HAVANA	UTR	137439095	137440225	0	+	.	gene_id "ENSMUSG00000030223.15"; transcript_id "ENSMUST00000167679.8"; gene_type "protein_coding"; gene_name "Ptpro"; transcript_type "protein_coding"; transcript_name "Ptpro-203"; exon_number 26; exon_id "ENSMUSE00001365791.2"; level 2; protein_id "ENSMUSP00000127112.2"; transcript_support_level "1"; mgi_id "MGI:1097152"; tag "basic"; tag "appris_alternative_2"; tag "CCDS"; ccdsid "CCDS51943.1"; havana_gene "OTTMUSG00000057549.1"; havana_transcript "OTTMUST00000141494.1";
chr6	HAVANA	exon	137439095	137440225	0	+	.	gene_id "ENSMUSG00000030223.15"; transcript_id "ENSMUST00000077115.13"; gene_type "protein_coding"; gene_name "Ptpro"; transcript_type "protein_coding"; transcript_name "Ptpro-201"; exon_number 27; exon_id "ENSMUSE00001365791.2"; level 2; protein_id "ENSMUSP00000076364.7"; transcript_support_level "1"; mgi_id "MGI:1097152"; tag "basic"; tag "Ensembl_canonical"; tag "GENCODE_Primary"; tag "appris_principal_2"; tag "CCDS"; ccdsid "CCDS20664.1"; havana_gene "OTTMUSG00000057549.1"; havana_transcript "OTTMUST00000141495.1";
chr6	HAVANA	UTR	137439095	137440225	0	+	.	gene_id "ENSMUSG00000030223.15"; transcript_id "ENSMUST00000077115.13"; gene_type "protein_coding"; gene_name "Ptpro"; transcript_type "protein_coding"; transcript_name "Ptpro-201"; exon_number 27; exon_id "ENSMUSE00001365791.2"; level 2; protein_id "ENSMUSP00000076364.7"; transcript_support_level "1"; mgi_id "MGI:1097152"; tag "basic"; tag "Ensembl_canonical"; tag "GENCODE_Primary"; tag "appris_principal_2"; tag "CCDS"; ccdsid "CCDS20664.1"; havana_gene "OTTMUSG00000057549.1"; havana_transcript "OTTMUST00000141495.1";
chr6	HAVANA	exon	137439095	137440231	0	+	.	gene_id "ENSMUSG00000030223.15"; transcript_id "ENSMUST00000167002.4"; gene_type "protein_coding"; gene_name "Ptpro"; transcript_type "protein_coding"; transcript_name "Ptpro-202"; exon_number 16; exon_id "ENSMUSE00001369405.2"; level 2; protein_id "ENSMUSP00000131764.2"; transcript_support_level "1"; mgi_id "MGI:1097152"; tag "NAGNAG_splice_site"; tag "basic"; tag "CCDS"; ccdsid "CCDS51944.1"; havana_gene "OTTMUSG00000057549.1"; havana_transcript "OTTMUST00000141642.1";
chr6	HAVANA	UTR	137439095	137440231	0	+	.	gene_id "ENSMUSG00000030223.15"; transcript_id "ENSMUST00000167002.4"; gene_type "protein_coding"; gene_name "Ptpro"; transcript_type "protein_coding"; transcript_name "Ptpro-202"; exon_number 16; exon_id "ENSMUSE00001369405.2"; level 2; protein_id "ENSMUSP00000131764.2"; transcript_support_level "1"; mgi_id "MGI:1097152"; tag "NAGNAG_splice_site"; tag "basic"; tag "CCDS"; ccdsid "CCDS51944.1"; havana_gene "OTTMUSG00000057549.1"; havana_transcript "OTTMUST00000141642.1";
chr6	HAVANA	exon	137439095	137440231	0	+	.	gene_id "ENSMUSG00000030223.15"; transcript_id "ENSMUST00000203914.2"; gene_type "protein_coding"; gene_name "Ptpro"; transcript_type "protein_coding"; transcript_name "Ptpro-207"; exon_number 15; exon_id "ENSMUSE00001369405.2"; level 2; protein_id "ENSMUSP00000144870.2"; transcript_support_level "1"; mgi_id "MGI:1097152"; tag "NAGNAG_splice_site"; tag "basic"; tag "CCDS"; ccdsid "CCDS85176.1"; havana_gene "OTTMUSG00000057549.1"; havana_transcript "OTTMUST00000141496.1";
chr6	HAVANA	UTR	137439095	137440231	0	+	.	gene_id "ENSMUSG00000030223.15"; transcript_id "ENSMUST00000203914.2"; gene_type "protein_coding"; gene_name "Ptpro"; transcript_type "protein_coding"; transcript_name "Ptpro-207"; exon_number 15; exon_id "ENSMUSE00001369405.2"; level 2; protein_id "ENSMUSP00000144870.2"; transcript_support_level "1"; mgi_id "MGI:1097152"; tag "NAGNAG_splice_site"; tag "basic"; tag "CCDS"; ccdsid "CCDS85176.1"; havana_gene "OTTMUSG00000057549.1"; havana_transcript "OTTMUST00000141496.1";
chr6	HAVANA	exon	137466040	137466118	0	+	.	gene_id "ENSMUSG00000140412.1"; transcript_id "ENSMUST00000359430.1"; gene_type "lncRNA"; gene_name "ENSMUSG00000140412"; transcript_type "lncRNA"; transcript_name "ENSMUST00000359430"; exon_number 1; exon_id "ENSMUSE00001707243.1"; level 2; tag "basic"; tag "Ensembl_canonical"; tag "GENCODE_Primary"; tag "TAGENE";
chr6	HAVANA	gene	137466040	137469383	0	+	.	gene_id "ENSMUSG00000140412.1"; gene_type "lncRNA"; gene_name "ENSMUSG00000140412"; level 2;
chr6	HAVANA	transcript	137466040	137469383	0	+	.	gene_id "ENSMUSG00000140412.1"; transcript_id "ENSMUST00000359430.1"; gene_type "lncRNA"; gene_name "ENSMUSG00000140412"; transcript_type "lncRNA"; transcript_name "ENSMUST00000359430"; level 2; tag "basic"; tag "Ensembl_canonical"; tag "GENCODE_Primary"; tag "TAGENE";
chr6	HAVANA	exon	137466237	137466355	0	+	.	gene_id "ENSMUSG00000140412.1"; transcript_id "ENSMUST00000359430.1"; gene_type "lncRNA"; gene_name "ENSMUSG00000140412"; transcript_type "lncRNA"; transcript_name "ENSMUST00000359430"; exon_number 2; exon_id "ENSMUSE00001707245.1"; level 2; tag "basic"; tag "Ensembl_canonical"; tag "GENCODE_Primary"; tag "TAGENE";
chr6	HAVANA	exon	137469200	137469383	0	+	.	gene_id "ENSMUSG00000140412.1"; transcript_id "ENSMUST00000359430.1"; gene_type "lncRNA"; gene_name "ENSMUSG00000140412"; transcript_type "lncRNA"; transcript_name "ENSMUST00000359430"; exon_number 3; exon_id "ENSMUSE00001707244.1"; level 2; tag "basic"; tag "Ensembl_canonical"; tag "GENCODE_Primary"; tag "TAGENE";
chr6	sragcm37_es	exon	137517907	137518118	0.00213498500646893	+	.	gene_id "sragcm37_gene_15808"; transcript_id "sragcm37_gene_15808_tx_4"; exon_id "chr6_137517907_137518118_+"; exonnum "1"; txlen "1221";
chr6	sragcm37_es	exon	137527461	137527617	0.00744539004996166	+	.	gene_id "sragcm37_gene_15808"; transcript_id "sragcm37_gene_15808_tx_3"; exon_id "chr6_137527461_137527617_+"; exonnum "1"; txlen "1111";
chr6	sragcm37_es	exon	137539615	137540681	0.0145706034568121	+	.	gene_id "sragcm37_gene_15808"; transcript_id "sragcm37_gene_15808_tx_2"; exon_id "chr6_137539615_137540681_+"; exonnum "1"; txlen "2021";
chr6	sragcm37_mid	exon	137541113	137541260	0.0145706034568121	+	.	gene_id "sragcm37_gene_15808"; transcript_id "sragcm37_gene_15808_tx_2"; exon_id "chr6_137541113_137541260_+"; exonnum "2"; txlen "2021";
chr6	sragcm37_mid	exon	137541113	137541260	0.00744539004996166	+	.	gene_id "sragcm37_gene_15808"; transcript_id "sragcm37_gene_15808_tx_3"; exon_id "chr6_137541113_137541260_+"; exonnum "2"; txlen "1111";
chr6	sragcm37_mid	exon	137541113	137541260	0.00213498500646893	+	.	gene_id "sragcm37_gene_15808"; transcript_id "sragcm37_gene_15808_tx_4"; exon_id "chr6_137541113_137541260_+"; exonnum "2"; txlen "1221";
chr6	sragcm37_mid	exon	137547879	137547933	0.00213498500646893	+	.	gene_id "sragcm37_gene_15808"; transcript_id "sragcm37_gene_15808_tx_4"; exon_id "chr6_137547879_137547933_+"; exonnum "3"; txlen "1221";
chr6	sragcm37_ss	exon	137548251	137549056	0.0145706034568121	+	.	gene_id "sragcm37_gene_15808"; transcript_id "sragcm37_gene_15808_tx_2"; exon_id "chr6_137548251_137549056_+"; exonnum "3"; txlen "2021";
chr6	sragcm37_ss	exon	137548251	137549056	0.00744539004996166	+	.	gene_id "sragcm37_gene_15808"; transcript_id "sragcm37_gene_15808_tx_3"; exon_id "chr6_137548251_137549056_+"; exonnum "3"; txlen "1111";
chr6	sragcm37_ss	exon	137548251	137549056	0.00213498500646893	+	.	gene_id "sragcm37_gene_15808"; transcript_id "sragcm37_gene_15808_tx_4"; exon_id "chr6_137548251_137549056_+"; exonnum "4"; txlen "1221";
chr6	sragcm37_es	exon	137650937	137651337	0.0314807549420491	+	.	gene_id "sragcm37_gene_23038"; transcript_id "sragcm37_gene_23038_tx_1"; exon_id "chr6_137650937_137651337_+"; exonnum "1"; txlen "668";
chr6	sragcm37_es	exon	137650937	137651337	0.00199348379339525	+	.	gene_id "sragcm37_gene_23038"; transcript_id "sragcm37_gene_23038_tx_2"; exon_id "chr6_137650937_137651337_+"; exonnum "1"; txlen "723";
chr6	sragcm37_mid	exon	137653532	137653668	0.0314807549420491	+	.	gene_id "sragcm37_gene_23038"; transcript_id "sragcm37_gene_23038_tx_1"; exon_id "chr6_137653532_137653668_+"; exonnum "2"; txlen "668";
chr6	sragcm37_mid	exon	137653532	137653668	0.00199348379339525	+	.	gene_id "sragcm37_gene_23038"; transcript_id "sragcm37_gene_23038_tx_2"; exon_id "chr6_137653532_137653668_+"; exonnum "2"; txlen "723";
chr6	sragcm37_ss	exon	137654700	137654884	0.00199348379339525	+	.	gene_id "sragcm37_gene_23038"; transcript_id "sragcm37_gene_23038_tx_2"; exon_id "chr6_137654700_137654884_+"; exonnum "3"; txlen "723";
chr6	sragcm37_ss	exon	137657703	137657832	0.0314807549420491	+	.	gene_id "sragcm37_gene_23038"; transcript_id "sragcm37_gene_23038_tx_1"; exon_id "chr6_137657703_137657832_+"; exonnum "3"; txlen "668";
chr6	HAVANA	exon	137680083	137680229	0	+	.	gene_id "ENSMUSG00000124002.1"; transcript_id "ENSMUST00000261377.1"; gene_type "lncRNA"; gene_name "ENSMUSG00000124002"; transcript_type "lncRNA"; transcript_name "ENSMUST00000261377"; exon_number 1; exon_id "ENSMUSE00001519014.1"; level 2; tag "basic"; tag "TAGENE";
chr6	HAVANA	transcript	137680083	137682562	0	+	.	gene_id "ENSMUSG00000124002.1"; transcript_id "ENSMUST00000261377.1"; gene_type "lncRNA"; gene_name "ENSMUSG00000124002"; transcript_type "lncRNA"; transcript_name "ENSMUST00000261377"; level 2; tag "basic"; tag "TAGENE";
chr6	HAVANA	gene	137680083	137691483	0	+	.	gene_id "ENSMUSG00000124002.1"; gene_type "lncRNA"; gene_name "ENSMUSG00000124002"; level 2;
chr6	HAVANA	exon	137680205	137680229	0	+	.	gene_id "ENSMUSG00000124002.1"; transcript_id "ENSMUST00000261376.1"; gene_type "lncRNA"; gene_name "ENSMUSG00000124002"; transcript_type "lncRNA"; transcript_name "ENSMUST00000261376"; exon_number 1; exon_id "ENSMUSE00001519013.1"; level 2; tag "basic"; tag "Ensembl_canonical"; tag "GENCODE_Primary"; tag "TAGENE";
chr6	ENSEMBL_gcm37	exon	137680205	137680229	0.0172701629494559	+	.	gene_id "ENSMUSG00000124002.1"; transcript_id "ENSMUSG00000124002.1_tx_2"; exon_id "chr6_137680205_137680229_+"; exonnum "1"; txlen "672";
chr6	ENSEMBL_gcm37	exon	137680205	137680229	0.00251294872913464	+	.	gene_id "ENSMUSG00000124002.1"; transcript_id "ENSMUSG00000124002.1_tx_4"; exon_id "chr6_137680205_137680229_+"; exonnum "1"; txlen "1475";
chr6	HAVANA	transcript	137680205	137691483	0	+	.	gene_id "ENSMUSG00000124002.1"; transcript_id "ENSMUST00000261376.1"; gene_type "lncRNA"; gene_name "ENSMUSG00000124002"; transcript_type "lncRNA"; transcript_name "ENSMUST00000261376"; level 2; tag "basic"; tag "Ensembl_canonical"; tag "GENCODE_Primary"; tag "TAGENE";
chr6	HAVANA	exon	137681297	137681415	0	+	.	gene_id "ENSMUSG00000124002.1"; transcript_id "ENSMUST00000261377.1"; gene_type "lncRNA"; gene_name "ENSMUSG00000124002"; transcript_type "lncRNA"; transcript_name "ENSMUST00000261377"; exon_number 2; exon_id "ENSMUSE00001519018.1"; level 2; tag "basic"; tag "TAGENE";
chr6	HAVANA	exon	137681297	137681415	0	+	.	gene_id "ENSMUSG00000124002.1"; transcript_id "ENSMUST00000261376.1"; gene_type "lncRNA"; gene_name "ENSMUSG00000124002"; transcript_type "lncRNA"; transcript_name "ENSMUST00000261376"; exon_number 2; exon_id "ENSMUSE00001519018.1"; level 2; tag "basic"; tag "Ensembl_canonical"; tag "GENCODE_Primary"; tag "TAGENE";
chr6	ENSEMBL_gcm37	exon	137681297	137681415	0.0172701629494559	+	.	gene_id "ENSMUSG00000124002.1"; transcript_id "ENSMUSG00000124002.1_tx_2"; exon_id "chr6_137681297_137681415_+"; exonnum "2"; txlen "672";
chr6	ENSEMBL_gcm37	exon	137681297	137681415	0.00251294872913464	+	.	gene_id "ENSMUSG00000124002.1"; transcript_id "ENSMUSG00000124002.1_tx_4"; exon_id "chr6_137681297_137681415_+"; exonnum "2"; txlen "1475";
chr6	sragcm37_ss	exon	137682013	137682540	0.0172701629494559	+	.	gene_id "ENSMUSG00000124002.1"; transcript_id "ENSMUSG00000124002.1_tx_2"; exon_id "chr6_137682013_137682540_+"; exonnum "3"; txlen "672";
chr6	HAVANA	exon	137682293	137682562	0	+	.	gene_id "ENSMUSG00000124002.1"; transcript_id "ENSMUST00000261377.1"; gene_type "lncRNA"; gene_name "ENSMUSG00000124002"; transcript_type "lncRNA"; transcript_name "ENSMUST00000261377"; exon_number 3; exon_id "ENSMUSE00001519017.1"; level 2; tag "basic"; tag "TAGENE";
chr6	HAVANA	exon	137687662	137687733	0	+	.	gene_id "ENSMUSG00000124002.1"; transcript_id "ENSMUST00000261376.1"; gene_type "lncRNA"; gene_name "ENSMUSG00000124002"; transcript_type "lncRNA"; transcript_name "ENSMUST00000261376"; exon_number 3; exon_id "ENSMUSE00001519015.1"; level 2; tag "basic"; tag "Ensembl_canonical"; tag "GENCODE_Primary"; tag "TAGENE";
chr6	ENSEMBL_gcm37	exon	137687662	137687733	0.00251294872913464	+	.	gene_id "ENSMUSG00000124002.1"; transcript_id "ENSMUSG00000124002.1_tx_4"; exon_id "chr6_137687662_137687733_+"; exonnum "3"; txlen "1475";
chr6	HAVANA	exon	137691223	137691483	0	+	.	gene_id "ENSMUSG00000124002.1"; transcript_id "ENSMUST00000261376.1"; gene_type "lncRNA"; gene_name "ENSMUSG00000124002"; transcript_type "lncRNA"; transcript_name "ENSMUST00000261376"; exon_number 4; exon_id "ENSMUSE00001519016.1"; level 2; tag "basic"; tag "Ensembl_canonical"; tag "GENCODE_Primary"; tag "TAGENE";
chr6	sragcm37_mid	exon	137694410	137694499	0.00251294872913464	+	.	gene_id "ENSMUSG00000124002.1"; transcript_id "ENSMUSG00000124002.1_tx_4"; exon_id "chr6_137694410_137694499_+"; exonnum "4"; txlen "1475";
chr6	sragcm37_mid	exon	137695397	137696185	0.00251294872913464	+	.	gene_id "ENSMUSG00000124002.1"; transcript_id "ENSMUSG00000124002.1_tx_4"; exon_id "chr6_137695397_137696185_+"; exonnum "5"; txlen "1475";
chr6	sragcm37_mid	exon	137696806	137696910	0.00251294872913464	+	.	gene_id "ENSMUSG00000124002.1"; transcript_id "ENSMUSG00000124002.1_tx_4"; exon_id "chr6_137696806_137696910_+"; exonnum "6"; txlen "1475";
chr6	sragcm37_ss	exon	137699357	137699631	0.00251294872913464	+	.	gene_id "ENSMUSG00000124002.1"; transcript_id "ENSMUSG00000124002.1_tx_4"; exon_id "chr6_137699357_137699631_+"; exonnum "7"; txlen "1475";
chr6	HAVANA	UTR	137712076	137712352	0	+	.	gene_id "ENSMUSG00000030224.11"; transcript_id "ENSMUST00000064910.7"; gene_type "protein_coding"; gene_name "Strap"; transcript_type "protein_coding"; transcript_name "Strap-201"; exon_number 1; exon_id "ENSMUSE00000476597.6"; level 2; protein_id "ENSMUSP00000068267.7"; transcript_support_level "1"; mgi_id "MGI:1329037"; tag "basic"; tag "Ensembl_canonical"; tag "GENCODE_Primary"; tag "appris_principal_1"; tag "CCDS"; ccdsid "CCDS51945.1"; havana_gene "OTTMUSG00000023526.1"; havana_transcript "OTTMUST00000057333.1";
chr6	HAVANA	exon	137712076	137712464	0	+	.	gene_id "ENSMUSG00000030224.11"; transcript_id "ENSMUST00000064910.7"; gene_type "protein_coding"; gene_name "Strap"; transcript_type "protein_coding"; transcript_name "Strap-201"; exon_number 1; exon_id "ENSMUSE00000476597.6"; level 2; protein_id "ENSMUSP00000068267.7"; transcript_support_level "1"; mgi_id "MGI:1329037"; tag "basic"; tag "Ensembl_canonical"; tag "GENCODE_Primary"; tag "appris_principal_1"; tag "CCDS"; ccdsid "CCDS51945.1"; havana_gene "OTTMUSG00000023526.1"; havana_transcript "OTTMUST00000057333.1";
chr6	HAVANA	gene	137712076	137728930	0	+	.	gene_id "ENSMUSG00000030224.11"; gene_type "protein_coding"; gene_name "Strap"; level 2; mgi_id "MGI:1329037"; havana_gene "OTTMUSG00000023526.1";
chr6	HAVANA	transcript	137712076	137728930	0	+	.	gene_id "ENSMUSG00000030224.11"; transcript_id "ENSMUST00000064910.7"; gene_type "protein_coding"; gene_name "Strap"; transcript_type "protein_coding"; transcript_name "Strap-201"; level 2; protein_id "ENSMUSP00000068267.7"; transcript_support_level "1"; mgi_id "MGI:1329037"; tag "basic"; tag "Ensembl_canonical"; tag "GENCODE_Primary"; tag "appris_principal_1"; tag "CCDS"; ccdsid "CCDS51945.1"; havana_gene "OTTMUSG00000023526.1"; havana_transcript "OTTMUST00000057333.1";
chr6	HAVANA	start_codon	137712353	137712355	0	+	0	gene_id "ENSMUSG00000030224.11"; transcript_id "ENSMUST00000064910.7"; gene_type "protein_coding"; gene_name "Strap"; transcript_type "protein_coding"; transcript_name "Strap-201"; exon_number 1; exon_id "ENSMUSE00000476597.6"; level 2; protein_id "ENSMUSP00000068267.7"; transcript_support_level "1"; mgi_id "MGI:1329037"; tag "basic"; tag "Ensembl_canonical"; tag "GENCODE_Primary"; tag "appris_principal_1"; tag "CCDS"; ccdsid "CCDS51945.1"; havana_gene "OTTMUSG00000023526.1"; havana_transcript "OTTMUST00000057333.1";
chr6	HAVANA	CDS	137712353	137712464	0	+	0	gene_id "ENSMUSG00000030224.11"; transcript_id "ENSMUST00000064910.7"; gene_type "protein_coding"; gene_name "Strap"; transcript_type "protein_coding"; transcript_name "Strap-201"; exon_number 1; exon_id "ENSMUSE00000476597.6"; level 2; protein_id "ENSMUSP00000068267.7"; transcript_support_level "1"; mgi_id "MGI:1329037"; tag "basic"; tag "Ensembl_canonical"; tag "GENCODE_Primary"; tag "appris_principal_1"; tag "CCDS"; ccdsid "CCDS51945.1"; havana_gene "OTTMUSG00000023526.1"; havana_transcript "OTTMUST00000057333.1";
chr6	HAVANA	exon	137713328	137713463	0	+	.	gene_id "ENSMUSG00000030224.11"; transcript_id "ENSMUST00000064910.7"; gene_type "protein_coding"; gene_name "Strap"; transcript_type "protein_coding"; transcript_name "Strap-201"; exon_number 2; exon_id "ENSMUSE00000196560.4"; level 2; protein_id "ENSMUSP00000068267.7"; transcript_support_level "1"; mgi_id "MGI:1329037"; tag "basic"; tag "Ensembl_canonical"; tag "GENCODE_Primary"; tag "appris_principal_1"; tag "CCDS"; ccdsid "CCDS51945.1"; havana_gene "OTTMUSG00000023526.1"; havana_transcript "OTTMUST00000057333.1";
chr6	HAVANA	CDS	137713328	137713463	0	+	2	gene_id "ENSMUSG00000030224.11"; transcript_id "ENSMUST00000064910.7"; gene_type "protein_coding"; gene_name "Strap"; transcript_type "protein_coding"; transcript_name "Strap-201"; exon_number 2; exon_id "ENSMUSE00000196560.4"; level 2; protein_id "ENSMUSP00000068267.7"; transcript_support_level "1"; mgi_id "MGI:1329037"; tag "basic"; tag "Ensembl_canonical"; tag "GENCODE_Primary"; tag "appris_principal_1"; tag "CCDS"; ccdsid "CCDS51945.1"; havana_gene "OTTMUSG00000023526.1"; havana_transcript "OTTMUST00000057333.1";
chr6	HAVANA	exon	137716356	137716437	0	+	.	gene_id "ENSMUSG00000030224.11"; transcript_id "ENSMUST00000064910.7"; gene_type "protein_coding"; gene_name "Strap"; transcript_type "protein_coding"; transcript_name "Strap-201"; exon_number 3; exon_id "ENSMUSE00000196557.4"; level 2; protein_id "ENSMUSP00000068267.7"; transcript_support_level "1"; mgi_id "MGI:1329037"; tag "basic"; tag "Ensembl_canonical"; tag "GENCODE_Primary"; tag "appris_principal_1"; tag "CCDS"; ccdsid "CCDS51945.1"; havana_gene "OTTMUSG00000023526.1"; havana_transcript "OTTMUST00000057333.1";
chr6	HAVANA	CDS	137716356	137716437	0	+	1	gene_id "ENSMUSG00000030224.11"; transcript_id "ENSMUST00000064910.7"; gene_type "protein_coding"; gene_name "Strap"; transcript_type "protein_coding"; transcript_name "Strap-201"; exon_number 3; exon_id "ENSMUSE00000196557.4"; level 2; protein_id "ENSMUSP00000068267.7"; transcript_support_level "1"; mgi_id "MGI:1329037"; tag "basic"; tag "Ensembl_canonical"; tag "GENCODE_Primary"; tag "appris_principal_1"; tag "CCDS"; ccdsid "CCDS51945.1"; havana_gene "OTTMUSG00000023526.1"; havana_transcript "OTTMUST00000057333.1";
chr6	HAVANA	exon	137716753	137716825	0	+	.	gene_id "ENSMUSG00000030224.11"; transcript_id "ENSMUST00000064910.7"; gene_type "protein_coding"; gene_name "Strap"; transcript_type "protein_coding"; transcript_name "Strap-201"; exon_number 4; exon_id "ENSMUSE00000196561.4"; level 2; protein_id "ENSMUSP00000068267.7"; transcript_support_level "1"; mgi_id "MGI:1329037"; tag "basic"; tag "Ensembl_canonical"; tag "GENCODE_Primary"; tag "appris_principal_1"; tag "CCDS"; ccdsid "CCDS51945.1"; havana_gene "OTTMUSG00000023526.1"; havana_transcript "OTTMUST00000057333.1";
chr6	HAVANA	CDS	137716753	137716825	0	+	0	gene_id "ENSMUSG00000030224.11"; transcript_id "ENSMUST00000064910.7"; gene_type "protein_coding"; gene_name "Strap"; transcript_type "protein_coding"; transcript_name "Strap-201"; exon_number 4; exon_id "ENSMUSE00000196561.4"; level 2; protein_id "ENSMUSP00000068267.7"; transcript_support_level "1"; mgi_id "MGI:1329037"; tag "basic"; tag "Ensembl_canonical"; tag "GENCODE_Primary"; tag "appris_principal_1"; tag "CCDS"; ccdsid "CCDS51945.1"; havana_gene "OTTMUSG00000023526.1"; havana_transcript "OTTMUST00000057333.1";
chr6	HAVANA	exon	137718301	137718397	0	+	.	gene_id "ENSMUSG00000030224.11"; transcript_id "ENSMUST00000064910.7"; gene_type "protein_coding"; gene_name "Strap"; transcript_type "protein_coding"; transcript_name "Strap-201"; exon_number 5; exon_id "ENSMUSE00000196562.4"; level 2; protein_id "ENSMUSP00000068267.7"; transcript_support_level "1"; mgi_id "MGI:1329037"; tag "basic"; tag "Ensembl_canonical"; tag "GENCODE_Primary"; tag "appris_principal_1"; tag "CCDS"; ccdsid "CCDS51945.1"; havana_gene "OTTMUSG00000023526.1"; havana_transcript "OTTMUST00000057333.1";
chr6	HAVANA	CDS	137718301	137718397	0	+	2	gene_id "ENSMUSG00000030224.11"; transcript_id "ENSMUST00000064910.7"; gene_type "protein_coding"; gene_name "Strap"; transcript_type "protein_coding"; transcript_name "Strap-201"; exon_number 5; exon_id "ENSMUSE00000196562.4"; level 2; protein_id "ENSMUSP00000068267.7"; transcript_support_level "1"; mgi_id "MGI:1329037"; tag "basic"; tag "Ensembl_canonical"; tag "GENCODE_Primary"; tag "appris_principal_1"; tag "CCDS"; ccdsid "CCDS51945.1"; havana_gene "OTTMUSG00000023526.1"; havana_transcript "OTTMUST00000057333.1";
chr6	HAVANA	exon	137718950	137719087	0	+	.	gene_id "ENSMUSG00000030224.11"; transcript_id "ENSMUST00000064910.7"; gene_type "protein_coding"; gene_name "Strap"; transcript_type "protein_coding"; transcript_name "Strap-201"; exon_number 6; exon_id "ENSMUSE00000196556.4"; level 2; protein_id "ENSMUSP00000068267.7"; transcript_support_level "1"; mgi_id "MGI:1329037"; tag "basic"; tag "Ensembl_canonical"; tag "GENCODE_Primary"; tag "appris_principal_1"; tag "CCDS"; ccdsid "CCDS51945.1"; havana_gene "OTTMUSG00000023526.1"; havana_transcript "OTTMUST00000057333.1";
chr6	HAVANA	CDS	137718950	137719087	0	+	1	gene_id "ENSMUSG00000030224.11"; transcript_id "ENSMUST00000064910.7"; gene_type "protein_coding"; gene_name "Strap"; transcript_type "protein_coding"; transcript_name "Strap-201"; exon_number 6; exon_id "ENSMUSE00000196556.4"; level 2; protein_id "ENSMUSP00000068267.7"; transcript_support_level "1"; mgi_id "MGI:1329037"; tag "basic"; tag "Ensembl_canonical"; tag "GENCODE_Primary"; tag "appris_principal_1"; tag "CCDS"; ccdsid "CCDS51945.1"; havana_gene "OTTMUSG00000023526.1"; havana_transcript "OTTMUST00000057333.1";
chr6	HAVANA	exon	137722038	137722338	0	+	.	gene_id "ENSMUSG00000030224.11"; transcript_id "ENSMUST00000154698.2"; gene_type "protein_coding"; gene_name "Strap"; transcript_type "protein_coding_CDS_not_defined"; transcript_name "Strap-203"; exon_number 1; exon_id "ENSMUSE00000797217.2"; level 2; transcript_support_level "3"; mgi_id "MGI:1329037"; havana_gene "OTTMUSG00000023526.1"; havana_transcript "OTTMUST00000057334.1";
chr6	HAVANA	transcript	137722038	137725751	0	+	.	gene_id "ENSMUSG00000030224.11"; transcript_id "ENSMUST00000154698.2"; gene_type "protein_coding"; gene_name "Strap"; transcript_type "protein_coding_CDS_not_defined"; transcript_name "Strap-203"; level 2; transcript_support_level "3"; mgi_id "MGI:1329037"; havana_gene "OTTMUSG00000023526.1"; havana_transcript "OTTMUST00000057334.1";
chr6	HAVANA	exon	137722505	137722641	0	+	.	gene_id "ENSMUSG00000030224.11"; transcript_id "ENSMUST00000064910.7"; gene_type "protein_coding"; gene_name "Strap"; transcript_type "protein_coding"; transcript_name "Strap-201"; exon_number 7; exon_id "ENSMUSE00001312038.2"; level 2; protein_id "ENSMUSP00000068267.7"; transcript_support_level "1"; mgi_id "MGI:1329037"; tag "basic"; tag "Ensembl_canonical"; tag "GENCODE_Primary"; tag "appris_principal_1"; tag "CCDS"; ccdsid "CCDS51945.1"; havana_gene "OTTMUSG00000023526.1"; havana_transcript "OTTMUST00000057333.1";
chr6	HAVANA	CDS	137722505	137722641	0	+	1	gene_id "ENSMUSG00000030224.11"; transcript_id "ENSMUST00000064910.7"; gene_type "protein_coding"; gene_name "Strap"; transcript_type "protein_coding"; transcript_name "Strap-201"; exon_number 7; exon_id "ENSMUSE00001312038.2"; level 2; protein_id "ENSMUSP00000068267.7"; transcript_support_level "1"; mgi_id "MGI:1329037"; tag "basic"; tag "Ensembl_canonical"; tag "GENCODE_Primary"; tag "appris_principal_1"; tag "CCDS"; ccdsid "CCDS51945.1"; havana_gene "OTTMUSG00000023526.1"; havana_transcript "OTTMUST00000057333.1";
chr6	HAVANA	exon	137722505	137722641	0	+	.	gene_id "ENSMUSG00000030224.11"; transcript_id "ENSMUST00000154698.2"; gene_type "protein_coding"; gene_name "Strap"; transcript_type "protein_coding_CDS_not_defined"; transcript_name "Strap-203"; exon_number 2; exon_id "ENSMUSE00001218341.2"; level 2; transcript_support_level "3"; mgi_id "MGI:1329037"; havana_gene "OTTMUSG00000023526.1"; havana_transcript "OTTMUST00000057334.1";
chr6	HAVANA	exon	137725685	137725751	0	+	.	gene_id "ENSMUSG00000030224.11"; transcript_id "ENSMUST00000154698.2"; gene_type "protein_coding"; gene_name "Strap"; transcript_type "protein_coding_CDS_not_defined"; transcript_name "Strap-203"; exon_number 3; exon_id "ENSMUSE00000771442.2"; level 2; transcript_support_level "3"; mgi_id "MGI:1329037"; havana_gene "OTTMUSG00000023526.1"; havana_transcript "OTTMUST00000057334.1";
chr6	HAVANA	exon	137725685	137725834	0	+	.	gene_id "ENSMUSG00000030224.11"; transcript_id "ENSMUST00000064910.7"; gene_type "protein_coding"; gene_name "Strap"; transcript_type "protein_coding"; transcript_name "Strap-201"; exon_number 8; exon_id "ENSMUSE00000196558.4"; level 2; protein_id "ENSMUSP00000068267.7"; transcript_support_level "1"; mgi_id "MGI:1329037"; tag "basic"; tag "Ensembl_canonical"; tag "GENCODE_Primary"; tag "appris_principal_1"; tag "CCDS"; ccdsid "CCDS51945.1"; havana_gene "OTTMUSG00000023526.1"; havana_transcript "OTTMUST00000057333.1";
chr6	HAVANA	CDS	137725685	137725834	0	+	2	gene_id "ENSMUSG00000030224.11"; transcript_id "ENSMUST00000064910.7"; gene_type "protein_coding"; gene_name "Strap"; transcript_type "protein_coding"; transcript_name "Strap-201"; exon_number 8; exon_id "ENSMUSE00000196558.4"; level 2; protein_id "ENSMUSP00000068267.7"; transcript_support_level "1"; mgi_id "MGI:1329037"; tag "basic"; tag "Ensembl_canonical"; tag "GENCODE_Primary"; tag "appris_principal_1"; tag "CCDS"; ccdsid "CCDS51945.1"; havana_gene "OTTMUSG00000023526.1"; havana_transcript "OTTMUST00000057333.1";
chr6	HAVANA	exon	137726223	137726427	0	+	.	gene_id "ENSMUSG00000030224.11"; transcript_id "ENSMUST00000137235.2"; gene_type "protein_coding"; gene_name "Strap"; transcript_type "retained_intron"; transcript_name "Strap-202"; exon_number 1; exon_id "ENSMUSE00000799847.2"; level 2; transcript_support_level "2"; mgi_id "MGI:1329037"; havana_gene "OTTMUSG00000023526.1"; havana_transcript "OTTMUST00000057335.1";
chr6	HAVANA	transcript	137726223	137727674	0	+	.	gene_id "ENSMUSG00000030224.11"; transcript_id "ENSMUST00000137235.2"; gene_type "protein_coding"; gene_name "Strap"; transcript_type "retained_intron"; transcript_name "Strap-202"; level 2; transcript_support_level "2"; mgi_id "MGI:1329037"; havana_gene "OTTMUSG00000023526.1"; havana_transcript "OTTMUST00000057335.1";
chr6	HAVANA	exon	137726362	137726427	0	+	.	gene_id "ENSMUSG00000030224.11"; transcript_id "ENSMUST00000064910.7"; gene_type "protein_coding"; gene_name "Strap"; transcript_type "protein_coding"; transcript_name "Strap-201"; exon_number 9; exon_id "ENSMUSE00000196563.4"; level 2; protein_id "ENSMUSP00000068267.7"; transcript_support_level "1"; mgi_id "MGI:1329037"; tag "basic"; tag "Ensembl_canonical"; tag "GENCODE_Primary"; tag "appris_principal_1"; tag "CCDS"; ccdsid "CCDS51945.1"; havana_gene "OTTMUSG00000023526.1"; havana_transcript "OTTMUST00000057333.1";
chr6	HAVANA	CDS	137726362	137726427	0	+	2	gene_id "ENSMUSG00000030224.11"; transcript_id "ENSMUST00000064910.7"; gene_type "protein_coding"; gene_name "Strap"; transcript_type "protein_coding"; transcript_name "Strap-201"; exon_number 9; exon_id "ENSMUSE00000196563.4"; level 2; protein_id "ENSMUSP00000068267.7"; transcript_support_level "1"; mgi_id "MGI:1329037"; tag "basic"; tag "Ensembl_canonical"; tag "GENCODE_Primary"; tag "appris_principal_1"; tag "CCDS"; ccdsid "CCDS51945.1"; havana_gene "OTTMUSG00000023526.1"; havana_transcript "OTTMUST00000057333.1";
chr6	HAVANA	CDS	137727549	137727607	0	+	2	gene_id "ENSMUSG00000030224.11"; transcript_id "ENSMUST00000064910.7"; gene_type "protein_coding"; gene_name "Strap"; transcript_type "protein_coding"; transcript_name "Strap-201"; exon_number 10; exon_id "ENSMUSE00000650736.3"; level 2; protein_id "ENSMUSP00000068267.7"; transcript_support_level "1"; mgi_id "MGI:1329037"; tag "basic"; tag "Ensembl_canonical"; tag "GENCODE_Primary"; tag "appris_principal_1"; tag "CCDS"; ccdsid "CCDS51945.1"; havana_gene "OTTMUSG00000023526.1"; havana_transcript "OTTMUST00000057333.1";
chr6	HAVANA	exon	137727549	137727674	0	+	.	gene_id "ENSMUSG00000030224.11"; transcript_id "ENSMUST00000137235.2"; gene_type "protein_coding"; gene_name "Strap"; transcript_type "retained_intron"; transcript_name "Strap-202"; exon_number 2; exon_id "ENSMUSE00000805673.2"; level 2; transcript_support_level "2"; mgi_id "MGI:1329037"; havana_gene "OTTMUSG00000023526.1"; havana_transcript "OTTMUST00000057335.1";
chr6	HAVANA	exon	137727549	137728930	0	+	.	gene_id "ENSMUSG00000030224.11"; transcript_id "ENSMUST00000064910.7"; gene_type "protein_coding"; gene_name "Strap"; transcript_type "protein_coding"; transcript_name "Strap-201"; exon_number 10; exon_id "ENSMUSE00000650736.3"; level 2; protein_id "ENSMUSP00000068267.7"; transcript_support_level "1"; mgi_id "MGI:1329037"; tag "basic"; tag "Ensembl_canonical"; tag "GENCODE_Primary"; tag "appris_principal_1"; tag "CCDS"; ccdsid "CCDS51945.1"; havana_gene "OTTMUSG00000023526.1"; havana_transcript "OTTMUST00000057333.1";
chr6	HAVANA	stop_codon	137727608	137727610	0	+	0	gene_id "ENSMUSG00000030224.11"; transcript_id "ENSMUST00000064910.7"; gene_type "protein_coding"; gene_name "Strap"; transcript_type "protein_coding"; transcript_name "Strap-201"; exon_number 10; exon_id "ENSMUSE00000650736.3"; level 2; protein_id "ENSMUSP00000068267.7"; transcript_support_level "1"; mgi_id "MGI:1329037"; tag "basic"; tag "Ensembl_canonical"; tag "GENCODE_Primary"; tag "appris_principal_1"; tag "CCDS"; ccdsid "CCDS51945.1"; havana_gene "OTTMUSG00000023526.1"; havana_transcript "OTTMUST00000057333.1";
chr6	HAVANA	UTR	137727608	137728930	0	+	.	gene_id "ENSMUSG00000030224.11"; transcript_id "ENSMUST00000064910.7"; gene_type "protein_coding"; gene_name "Strap"; transcript_type "protein_coding"; transcript_name "Strap-201"; exon_number 10; exon_id "ENSMUSE00000650736.3"; level 2; protein_id "ENSMUSP00000068267.7"; transcript_support_level "1"; mgi_id "MGI:1329037"; tag "basic"; tag "Ensembl_canonical"; tag "GENCODE_Primary"; tag "appris_principal_1"; tag "CCDS"; ccdsid "CCDS51945.1"; havana_gene "OTTMUSG00000023526.1"; havana_transcript "OTTMUST00000057333.1";
chr6	HAVANA	exon	137731544	137731636	0	+	.	gene_id "ENSMUSG00000030225.12"; transcript_id "ENSMUST00000204100.3"; gene_type "protein_coding"; gene_name "Dera"; transcript_type "protein_coding_CDS_not_defined"; transcript_name "Dera-209"; exon_number 1; exon_id "ENSMUSE00000650735.4"; level 2; transcript_support_level "1"; mgi_id "MGI:1913762"; havana_gene "OTTMUSG00000057550.1"; havana_transcript "OTTMUST00000141653.1";
chr6	HAVANA	exon	137731544	137731636	0	+	.	gene_id "ENSMUSG00000030225.12"; transcript_id "ENSMUST00000203136.3"; gene_type "protein_coding"; gene_name "Dera"; transcript_type "retained_intron"; transcript_name "Dera-203"; exon_number 1; exon_id "ENSMUSE00000650735.4"; level 2; transcript_support_level "1"; mgi_id "MGI:1913762"; havana_gene "OTTMUSG00000057550.1"; havana_transcript "OTTMUST00000141654.1";
chr6	HAVANA	transcript	137731544	137737961	0	+	.	gene_id "ENSMUSG00000030225.12"; transcript_id "ENSMUST00000204100.3"; gene_type "protein_coding"; gene_name "Dera"; transcript_type "protein_coding_CDS_not_defined"; transcript_name "Dera-209"; level 2; transcript_support_level "1"; mgi_id "MGI:1913762"; havana_gene "OTTMUSG00000057550.1"; havana_transcript "OTTMUST00000141653.1";
chr6	HAVANA	transcript	137731544	137759150	0	+	.	gene_id "ENSMUSG00000030225.12"; transcript_id "ENSMUST00000203136.3"; gene_type "protein_coding"; gene_name "Dera"; transcript_type "retained_intron"; transcript_name "Dera-203"; level 2; transcript_support_level "1"; mgi_id "MGI:1913762"; havana_gene "OTTMUSG00000057550.1"; havana_transcript "OTTMUST00000141654.1";
chr6	HAVANA	gene	137731544	137834338	0	+	.	gene_id "ENSMUSG00000030225.12"; gene_type "protein_coding"; gene_name "Dera"; level 2; mgi_id "MGI:1913762"; havana_gene "OTTMUSG00000057550.1";
chr6	HAVANA	UTR	137731554	137731605	0	+	.	gene_id "ENSMUSG00000030225.12"; transcript_id "ENSMUST00000203216.3"; gene_type "protein_coding"; gene_name "Dera"; transcript_type "protein_coding"; transcript_name "Dera-204"; exon_number 1; exon_id "ENSMUSE00001367951.2"; level 2; protein_id "ENSMUSP00000145264.2"; transcript_support_level "5"; mgi_id "MGI:1913762"; tag "not_organism_supported"; tag "basic"; havana_gene "OTTMUSG00000057550.1"; havana_transcript "OTTMUST00000141952.1";
chr6	HAVANA	exon	137731554	137731636	0	+	.	gene_id "ENSMUSG00000030225.12"; transcript_id "ENSMUST00000203216.3"; gene_type "protein_coding"; gene_name "Dera"; transcript_type "protein_coding"; transcript_name "Dera-204"; exon_number 1; exon_id "ENSMUSE00001367951.2"; level 2; protein_id "ENSMUSP00000145264.2"; transcript_support_level "5"; mgi_id "MGI:1913762"; tag "not_organism_supported"; tag "basic"; havana_gene "OTTMUSG00000057550.1"; havana_transcript "OTTMUST00000141952.1";
chr6	HAVANA	transcript	137731554	137814455	0	+	.	gene_id "ENSMUSG00000030225.12"; transcript_id "ENSMUST00000203216.3"; gene_type "protein_coding"; gene_name "Dera"; transcript_type "protein_coding"; transcript_name "Dera-204"; level 2; protein_id "ENSMUSP00000145264.2"; transcript_support_level "5"; mgi_id "MGI:1913762"; tag "not_organism_supported"; tag "basic"; havana_gene "OTTMUSG00000057550.1"; havana_transcript "OTTMUST00000141952.1";
chr6	HAVANA	UTR	137731556	137731605	0	+	.	gene_id "ENSMUSG00000030225.12"; transcript_id "ENSMUST00000087675.9"; gene_type "protein_coding"; gene_name "Dera"; transcript_type "protein_coding"; transcript_name "Dera-201"; exon_number 1; exon_id "ENSMUSE00001365918.2"; level 2; protein_id "ENSMUSP00000084959.7"; transcript_support_level "1"; mgi_id "MGI:1913762"; tag "CAGE_supported_TSS"; tag "basic"; tag "Ensembl_canonical"; tag "GENCODE_Primary"; tag "appris_principal_1"; tag "CCDS"; ccdsid "CCDS20666.1"; havana_gene "OTTMUSG00000057550.1"; havana_transcript "OTTMUST00000141497.1";
chr6	HAVANA	exon	137731556	137731636	0	+	.	gene_id "ENSMUSG00000030225.12"; transcript_id "ENSMUST00000087675.9"; gene_type "protein_coding"; gene_name "Dera"; transcript_type "protein_coding"; transcript_name "Dera-201"; exon_number 1; exon_id "ENSMUSE00001365918.2"; level 2; protein_id "ENSMUSP00000084959.7"; transcript_support_level "1"; mgi_id "MGI:1913762"; tag "CAGE_supported_TSS"; tag "basic"; tag "Ensembl_canonical"; tag "GENCODE_Primary"; tag "appris_principal_1"; tag "CCDS"; ccdsid "CCDS20666.1"; havana_gene "OTTMUSG00000057550.1"; havana_transcript "OTTMUST00000141497.1";
chr6	HAVANA	transcript	137731556	137814892	0	+	.	gene_id "ENSMUSG00000030225.12"; transcript_id "ENSMUST00000087675.9"; gene_type "protein_coding"; gene_name "Dera"; transcript_type "protein_coding"; transcript_name "Dera-201"; level 2; protein_id "ENSMUSP00000084959.7"; transcript_support_level "1"; mgi_id "MGI:1913762"; tag "CAGE_supported_TSS"; tag "basic"; tag "Ensembl_canonical"; tag "GENCODE_Primary"; tag "appris_principal_1"; tag "CCDS"; ccdsid "CCDS20666.1"; havana_gene "OTTMUSG00000057550.1"; havana_transcript "OTTMUST00000141497.1";
chr6	HAVANA	UTR	137731574	137731605	0	+	.	gene_id "ENSMUSG00000030225.12"; transcript_id "ENSMUST00000203693.3"; gene_type "protein_coding"; gene_name "Dera"; transcript_type "protein_coding"; transcript_name "Dera-207"; exon_number 1; exon_id "ENSMUSE00001366798.2"; level 2; protein_id "ENSMUSP00000144935.2"; transcript_support_level "1"; mgi_id "MGI:1913762"; tag "CAGE_supported_TSS"; tag "basic"; havana_gene "OTTMUSG00000057550.1"; havana_transcript "OTTMUST00000141655.1";
chr6	HAVANA	exon	137731574	137731636	0	+	.	gene_id "ENSMUSG00000030225.12"; transcript_id "ENSMUST00000203693.3"; gene_type "protein_coding"; gene_name "Dera"; transcript_type "protein_coding"; transcript_name "Dera-207"; exon_number 1; exon_id "ENSMUSE00001366798.2"; level 2; protein_id "ENSMUSP00000144935.2"; transcript_support_level "1"; mgi_id "MGI:1913762"; tag "CAGE_supported_TSS"; tag "basic"; havana_gene "OTTMUSG00000057550.1"; havana_transcript "OTTMUST00000141655.1";
chr6	ENSEMBL_gcm37	exon	137731574	137731636	3.93176926123595	+	.	gene_id "ENSMUSG00000030225.12"; transcript_id "ENSMUSG00000030225.12_tx_2"; exon_id "chr6_137731574_137731636_+"; exonnum "1"; txlen "1245";
chr6	ENSEMBL_gcm37	exon	137731574	137731636	0.0926673962268325	+	.	gene_id "ENSMUSG00000030225.12"; transcript_id "ENSMUSG00000030225.12_tx_3"; exon_id "chr6_137731574_137731636_+"; exonnum "1"; txlen "1459";
chr6	HAVANA	transcript	137731574	137834338	0	+	.	gene_id "ENSMUSG00000030225.12"; transcript_id "ENSMUST00000203693.3"; gene_type "protein_coding"; gene_name "Dera"; transcript_type "protein_coding"; transcript_name "Dera-207"; level 2; protein_id "ENSMUSP00000144935.2"; transcript_support_level "1"; mgi_id "MGI:1913762"; tag "CAGE_supported_TSS"; tag "basic"; havana_gene "OTTMUSG00000057550.1"; havana_transcript "OTTMUST00000141655.1";
chr6	HAVANA	exon	137731589	137731636	0	+	.	gene_id "ENSMUSG00000030225.12"; transcript_id "ENSMUST00000203340.2"; gene_type "protein_coding"; gene_name "Dera"; transcript_type "protein_coding_CDS_not_defined"; transcript_name "Dera-205"; exon_number 1; exon_id "ENSMUSE00001368805.2"; level 2; transcript_support_level "3"; mgi_id "MGI:1913762"; havana_gene "OTTMUSG00000057550.1"; havana_transcript "OTTMUST00000141656.1";
chr6	HAVANA	transcript	137731589	137741218	0	+	.	gene_id "ENSMUSG00000030225.12"; transcript_id "ENSMUST00000203340.2"; gene_type "protein_coding"; gene_name "Dera"; transcript_type "protein_coding_CDS_not_defined"; transcript_name "Dera-205"; level 2; transcript_support_level "3"; mgi_id "MGI:1913762"; havana_gene "OTTMUSG00000057550.1"; havana_transcript "OTTMUST00000141656.1";
chr6	HAVANA	start_codon	137731606	137731608	0	+	0	gene_id "ENSMUSG00000030225.12"; transcript_id "ENSMUST00000203216.3"; gene_type "protein_coding"; gene_name "Dera"; transcript_type "protein_coding"; transcript_name "Dera-204"; exon_number 1; exon_id "ENSMUSE00001367951.2"; level 2; protein_id "ENSMUSP00000145264.2"; transcript_support_level "5"; mgi_id "MGI:1913762"; tag "not_organism_supported"; tag "basic"; havana_gene "OTTMUSG00000057550.1"; havana_transcript "OTTMUST00000141952.1";
chr6	HAVANA	start_codon	137731606	137731608	0	+	0	gene_id "ENSMUSG00000030225.12"; transcript_id "ENSMUST00000087675.9"; gene_type "protein_coding"; gene_name "Dera"; transcript_type "protein_coding"; transcript_name "Dera-201"; exon_number 1; exon_id "ENSMUSE00001365918.2"; level 2; protein_id "ENSMUSP00000084959.7"; transcript_support_level "1"; mgi_id "MGI:1913762"; tag "CAGE_supported_TSS"; tag "basic"; tag "Ensembl_canonical"; tag "GENCODE_Primary"; tag "appris_principal_1"; tag "CCDS"; ccdsid "CCDS20666.1"; havana_gene "OTTMUSG00000057550.1"; havana_transcript "OTTMUST00000141497.1";
chr6	HAVANA	start_codon	137731606	137731608	0	+	0	gene_id "ENSMUSG00000030225.12"; transcript_id "ENSMUST00000203693.3"; gene_type "protein_coding"; gene_name "Dera"; transcript_type "protein_coding"; transcript_name "Dera-207"; exon_number 1; exon_id "ENSMUSE00001366798.2"; level 2; protein_id "ENSMUSP00000144935.2"; transcript_support_level "1"; mgi_id "MGI:1913762"; tag "CAGE_supported_TSS"; tag "basic"; havana_gene "OTTMUSG00000057550.1"; havana_transcript "OTTMUST00000141655.1";
chr6	HAVANA	CDS	137731606	137731636	0	+	0	gene_id "ENSMUSG00000030225.12"; transcript_id "ENSMUST00000203216.3"; gene_type "protein_coding"; gene_name "Dera"; transcript_type "protein_coding"; transcript_name "Dera-204"; exon_number 1; exon_id "ENSMUSE00001367951.2"; level 2; protein_id "ENSMUSP00000145264.2"; transcript_support_level "5"; mgi_id "MGI:1913762"; tag "not_organism_supported"; tag "basic"; havana_gene "OTTMUSG00000057550.1"; havana_transcript "OTTMUST00000141952.1";
chr6	HAVANA	CDS	137731606	137731636	0	+	0	gene_id "ENSMUSG00000030225.12"; transcript_id "ENSMUST00000087675.9"; gene_type "protein_coding"; gene_name "Dera"; transcript_type "protein_coding"; transcript_name "Dera-201"; exon_number 1; exon_id "ENSMUSE00001365918.2"; level 2; protein_id "ENSMUSP00000084959.7"; transcript_support_level "1"; mgi_id "MGI:1913762"; tag "CAGE_supported_TSS"; tag "basic"; tag "Ensembl_canonical"; tag "GENCODE_Primary"; tag "appris_principal_1"; tag "CCDS"; ccdsid "CCDS20666.1"; havana_gene "OTTMUSG00000057550.1"; havana_transcript "OTTMUST00000141497.1";
chr6	HAVANA	CDS	137731606	137731636	0	+	0	gene_id "ENSMUSG00000030225.12"; transcript_id "ENSMUST00000203693.3"; gene_type "protein_coding"; gene_name "Dera"; transcript_type "protein_coding"; transcript_name "Dera-207"; exon_number 1; exon_id "ENSMUSE00001366798.2"; level 2; protein_id "ENSMUSP00000144935.2"; transcript_support_level "1"; mgi_id "MGI:1913762"; tag "CAGE_supported_TSS"; tag "basic"; havana_gene "OTTMUSG00000057550.1"; havana_transcript "OTTMUST00000141655.1";
chr6	HAVANA	exon	137731613	137731636	0	+	.	gene_id "ENSMUSG00000030225.12"; transcript_id "ENSMUST00000204356.2"; gene_type "protein_coding"; gene_name "Dera"; transcript_type "protein_coding"; transcript_name "Dera-210"; exon_number 1; exon_id "ENSMUSE00001366719.2"; level 2; protein_id "ENSMUSP00000145106.2"; transcript_support_level "5"; mgi_id "MGI:1913762"; tag "mRNA_start_NF"; tag "cds_start_NF"; tag "CAGE_supported_TSS"; havana_gene "OTTMUSG00000057550.1"; havana_transcript "OTTMUST00000141657.1";
chr6	HAVANA	CDS	137731613	137731636	0	+	2	gene_id "ENSMUSG00000030225.12"; transcript_id "ENSMUST00000204356.2"; gene_type "protein_coding"; gene_name "Dera"; transcript_type "protein_coding"; transcript_name "Dera-210"; exon_number 1; exon_id "ENSMUSE00001366719.2"; level 2; protein_id "ENSMUSP00000145106.2"; transcript_support_level "5"; mgi_id "MGI:1913762"; tag "mRNA_start_NF"; tag "cds_start_NF"; tag "CAGE_supported_TSS"; havana_gene "OTTMUSG00000057550.1"; havana_transcript "OTTMUST00000141657.1";
chr6	HAVANA	transcript	137731613	137814434	0	+	.	gene_id "ENSMUSG00000030225.12"; transcript_id "ENSMUST00000204356.2"; gene_type "protein_coding"; gene_name "Dera"; transcript_type "protein_coding"; transcript_name "Dera-210"; level 2; protein_id "ENSMUSP00000145106.2"; transcript_support_level "5"; mgi_id "MGI:1913762"; tag "mRNA_start_NF"; tag "cds_start_NF"; tag "CAGE_supported_TSS"; havana_gene "OTTMUSG00000057550.1"; havana_transcript "OTTMUST00000141657.1";
chr6	HAVANA	transcript	137737665	137737962	0	+	.	gene_id "ENSMUSG00000030225.12"; transcript_id "ENSMUST00000204544.2"; gene_type "protein_coding"; gene_name "Dera"; transcript_type "TEC"; transcript_name "Dera-211"; level 2; transcript_support_level "NA"; mgi_id "MGI:1913762"; havana_gene "OTTMUSG00000057550.1"; havana_transcript "OTTMUST00000141830.1";
chr6	HAVANA	exon	137737665	137737962	0	+	.	gene_id "ENSMUSG00000030225.12"; transcript_id "ENSMUST00000204544.2"; gene_type "protein_coding"; gene_name "Dera"; transcript_type "TEC"; transcript_name "Dera-211"; exon_number 1; exon_id "ENSMUSE00001365262.2"; level 2; transcript_support_level "NA"; mgi_id "MGI:1913762"; havana_gene "OTTMUSG00000057550.1"; havana_transcript "OTTMUST00000141830.1";
chr6	HAVANA	exon	137737738	137737961	0	+	.	gene_id "ENSMUSG00000030225.12"; transcript_id "ENSMUST00000204100.3"; gene_type "protein_coding"; gene_name "Dera"; transcript_type "protein_coding_CDS_not_defined"; transcript_name "Dera-209"; exon_number 2; exon_id "ENSMUSE00001366345.2"; level 2; transcript_support_level "1"; mgi_id "MGI:1913762"; havana_gene "OTTMUSG00000057550.1"; havana_transcript "OTTMUST00000141653.1";
chr6	HAVANA	exon	137740588	137741218	0	+	.	gene_id "ENSMUSG00000030225.12"; transcript_id "ENSMUST00000203340.2"; gene_type "protein_coding"; gene_name "Dera"; transcript_type "protein_coding_CDS_not_defined"; transcript_name "Dera-205"; exon_number 2; exon_id "ENSMUSE00001364624.2"; level 2; transcript_support_level "3"; mgi_id "MGI:1913762"; havana_gene "OTTMUSG00000057550.1"; havana_transcript "OTTMUST00000141656.1";
chr6	HAVANA	exon	137749371	137749558	0	+	.	gene_id "ENSMUSG00000030225.12"; transcript_id "ENSMUST00000203046.3"; gene_type "protein_coding"; gene_name "Dera"; transcript_type "protein_coding_CDS_not_defined"; transcript_name "Dera-202"; exon_number 1; exon_id "ENSMUSE00001364901.2"; level 2; transcript_support_level "3"; mgi_id "MGI:1913762"; havana_gene "OTTMUSG00000057550.1"; havana_transcript "OTTMUST00000141658.1";
chr6	HAVANA	transcript	137749371	137759975	0	+	.	gene_id "ENSMUSG00000030225.12"; transcript_id "ENSMUST00000203046.3"; gene_type "protein_coding"; gene_name "Dera"; transcript_type "protein_coding_CDS_not_defined"; transcript_name "Dera-202"; level 2; transcript_support_level "3"; mgi_id "MGI:1913762"; havana_gene "OTTMUSG00000057550.1"; havana_transcript "OTTMUST00000141658.1";
chr6	HAVANA	exon	137754991	137755219	0	+	.	gene_id "ENSMUSG00000030225.12"; transcript_id "ENSMUST00000203754.2"; gene_type "protein_coding"; gene_name "Dera"; transcript_type "retained_intron"; transcript_name "Dera-208"; exon_number 1; exon_id "ENSMUSE00001367925.2"; level 2; transcript_support_level "3"; mgi_id "MGI:1913762"; havana_gene "OTTMUSG00000057550.1"; havana_transcript "OTTMUST00000141659.1";
chr6	HAVANA	transcript	137754991	137756655	0	+	.	gene_id "ENSMUSG00000030225.12"; transcript_id "ENSMUST00000203754.2"; gene_type "protein_coding"; gene_name "Dera"; transcript_type "retained_intron"; transcript_name "Dera-208"; level 2; transcript_support_level "3"; mgi_id "MGI:1913762"; havana_gene "OTTMUSG00000057550.1"; havana_transcript "OTTMUST00000141659.1";
chr6	HAVANA	exon	137755122	137755219	0	+	.	gene_id "ENSMUSG00000030225.12"; transcript_id "ENSMUST00000203136.3"; gene_type "protein_coding"; gene_name "Dera"; transcript_type "retained_intron"; transcript_name "Dera-203"; exon_number 2; exon_id "ENSMUSE00001368400.2"; level 2; transcript_support_level "1"; mgi_id "MGI:1913762"; havana_gene "OTTMUSG00000057550.1"; havana_transcript "OTTMUST00000141654.1";
chr6	HAVANA	exon	137755122	137755219	0	+	.	gene_id "ENSMUSG00000030225.12"; transcript_id "ENSMUST00000087675.9"; gene_type "protein_coding"; gene_name "Dera"; transcript_type "protein_coding"; transcript_name "Dera-201"; exon_number 2; exon_id "ENSMUSE00000547197.3"; level 2; protein_id "ENSMUSP00000084959.7"; transcript_support_level "1"; mgi_id "MGI:1913762"; tag "CAGE_supported_TSS"; tag "basic"; tag "Ensembl_canonical"; tag "GENCODE_Primary"; tag "appris_principal_1"; tag "CCDS"; ccdsid "CCDS20666.1"; havana_gene "OTTMUSG00000057550.1"; havana_transcript "OTTMUST00000141497.1";
chr6	HAVANA	CDS	137755122	137755219	0	+	2	gene_id "ENSMUSG00000030225.12"; transcript_id "ENSMUST00000087675.9"; gene_type "protein_coding"; gene_name "Dera"; transcript_type "protein_coding"; transcript_name "Dera-201"; exon_number 2; exon_id "ENSMUSE00000547197.3"; level 2; protein_id "ENSMUSP00000084959.7"; transcript_support_level "1"; mgi_id "MGI:1913762"; tag "CAGE_supported_TSS"; tag "basic"; tag "Ensembl_canonical"; tag "GENCODE_Primary"; tag "appris_principal_1"; tag "CCDS"; ccdsid "CCDS20666.1"; havana_gene "OTTMUSG00000057550.1"; havana_transcript "OTTMUST00000141497.1";
chr6	HAVANA	exon	137755122	137755219	0	+	.	gene_id "ENSMUSG00000030225.12"; transcript_id "ENSMUST00000203693.3"; gene_type "protein_coding"; gene_name "Dera"; transcript_type "protein_coding"; transcript_name "Dera-207"; exon_number 2; exon_id "ENSMUSE00000547197.3"; level 2; protein_id "ENSMUSP00000144935.2"; transcript_support_level "1"; mgi_id "MGI:1913762"; tag "CAGE_supported_TSS"; tag "basic"; havana_gene "OTTMUSG00000057550.1"; havana_transcript "OTTMUST00000141655.1";
chr6	HAVANA	CDS	137755122	137755219	0	+	2	gene_id "ENSMUSG00000030225.12"; transcript_id "ENSMUST00000203693.3"; gene_type "protein_coding"; gene_name "Dera"; transcript_type "protein_coding"; transcript_name "Dera-207"; exon_number 2; exon_id "ENSMUSE00000547197.3"; level 2; protein_id "ENSMUSP00000144935.2"; transcript_support_level "1"; mgi_id "MGI:1913762"; tag "CAGE_supported_TSS"; tag "basic"; havana_gene "OTTMUSG00000057550.1"; havana_transcript "OTTMUST00000141655.1";
chr6	HAVANA	exon	137755122	137755219	0	+	.	gene_id "ENSMUSG00000030225.12"; transcript_id "ENSMUST00000204356.2"; gene_type "protein_coding"; gene_name "Dera"; transcript_type "protein_coding"; transcript_name "Dera-210"; exon_number 2; exon_id "ENSMUSE00000547197.3"; level 2; protein_id "ENSMUSP00000145106.2"; transcript_support_level "5"; mgi_id "MGI:1913762"; tag "mRNA_start_NF"; tag "cds_start_NF"; tag "CAGE_supported_TSS"; havana_gene "OTTMUSG00000057550.1"; havana_transcript "OTTMUST00000141657.1";
chr6	HAVANA	CDS	137755122	137755219	0	+	2	gene_id "ENSMUSG00000030225.12"; transcript_id "ENSMUST00000204356.2"; gene_type "protein_coding"; gene_name "Dera"; transcript_type "protein_coding"; transcript_name "Dera-210"; exon_number 2; exon_id "ENSMUSE00000547197.3"; level 2; protein_id "ENSMUSP00000145106.2"; transcript_support_level "5"; mgi_id "MGI:1913762"; tag "mRNA_start_NF"; tag "cds_start_NF"; tag "CAGE_supported_TSS"; havana_gene "OTTMUSG00000057550.1"; havana_transcript "OTTMUST00000141657.1";
chr6	HAVANA	exon	137755122	137755219	0	+	.	gene_id "ENSMUSG00000030225.12"; transcript_id "ENSMUST00000203046.3"; gene_type "protein_coding"; gene_name "Dera"; transcript_type "protein_coding_CDS_not_defined"; transcript_name "Dera-202"; exon_number 2; exon_id "ENSMUSE00001368400.2"; level 2; transcript_support_level "3"; mgi_id "MGI:1913762"; havana_gene "OTTMUSG00000057550.1"; havana_transcript "OTTMUST00000141658.1";
chr6	ENSEMBL_gcm37	exon	137755122	137755219	3.93176926123595	+	.	gene_id "ENSMUSG00000030225.12"; transcript_id "ENSMUSG00000030225.12_tx_2"; exon_id "chr6_137755122_137755219_+"; exonnum "2"; txlen "1245";
chr6	ENSEMBL_gcm37	exon	137755122	137755219	0.0926673962268325	+	.	gene_id "ENSMUSG00000030225.12"; transcript_id "ENSMUSG00000030225.12_tx_3"; exon_id "chr6_137755122_137755219_+"; exonnum "2"; txlen "1459";
chr6	HAVANA	exon	137756508	137756655	0	+	.	gene_id "ENSMUSG00000030225.12"; transcript_id "ENSMUST00000087675.9"; gene_type "protein_coding"; gene_name "Dera"; transcript_type "protein_coding"; transcript_name "Dera-201"; exon_number 3; exon_id "ENSMUSE00000196566.4"; level 2; protein_id "ENSMUSP00000084959.7"; transcript_support_level "1"; mgi_id "MGI:1913762"; tag "CAGE_supported_TSS"; tag "basic"; tag "Ensembl_canonical"; tag "GENCODE_Primary"; tag "appris_principal_1"; tag "CCDS"; ccdsid "CCDS20666.1"; havana_gene "OTTMUSG00000057550.1"; havana_transcript "OTTMUST00000141497.1";
chr6	HAVANA	CDS	137756508	137756655	0	+	0	gene_id "ENSMUSG00000030225.12"; transcript_id "ENSMUST00000087675.9"; gene_type "protein_coding"; gene_name "Dera"; transcript_type "protein_coding"; transcript_name "Dera-201"; exon_number 3; exon_id "ENSMUSE00000196566.4"; level 2; protein_id "ENSMUSP00000084959.7"; transcript_support_level "1"; mgi_id "MGI:1913762"; tag "CAGE_supported_TSS"; tag "basic"; tag "Ensembl_canonical"; tag "GENCODE_Primary"; tag "appris_principal_1"; tag "CCDS"; ccdsid "CCDS20666.1"; havana_gene "OTTMUSG00000057550.1"; havana_transcript "OTTMUST00000141497.1";
chr6	HAVANA	exon	137756508	137756655	0	+	.	gene_id "ENSMUSG00000030225.12"; transcript_id "ENSMUST00000203693.3"; gene_type "protein_coding"; gene_name "Dera"; transcript_type "protein_coding"; transcript_name "Dera-207"; exon_number 3; exon_id "ENSMUSE00000196566.4"; level 2; protein_id "ENSMUSP00000144935.2"; transcript_support_level "1"; mgi_id "MGI:1913762"; tag "CAGE_supported_TSS"; tag "basic"; havana_gene "OTTMUSG00000057550.1"; havana_transcript "OTTMUST00000141655.1";
chr6	HAVANA	CDS	137756508	137756655	0	+	0	gene_id "ENSMUSG00000030225.12"; transcript_id "ENSMUST00000203693.3"; gene_type "protein_coding"; gene_name "Dera"; transcript_type "protein_coding"; transcript_name "Dera-207"; exon_number 3; exon_id "ENSMUSE00000196566.4"; level 2; protein_id "ENSMUSP00000144935.2"; transcript_support_level "1"; mgi_id "MGI:1913762"; tag "CAGE_supported_TSS"; tag "basic"; havana_gene "OTTMUSG00000057550.1"; havana_transcript "OTTMUST00000141655.1";
chr6	HAVANA	exon	137756508	137756655	0	+	.	gene_id "ENSMUSG00000030225.12"; transcript_id "ENSMUST00000203046.3"; gene_type "protein_coding"; gene_name "Dera"; transcript_type "protein_coding_CDS_not_defined"; transcript_name "Dera-202"; exon_number 3; exon_id "ENSMUSE00001369452.2"; level 2; transcript_support_level "3"; mgi_id "MGI:1913762"; havana_gene "OTTMUSG00000057550.1"; havana_transcript "OTTMUST00000141658.1";
chr6	HAVANA	exon	137756508	137756655	0	+	.	gene_id "ENSMUSG00000030225.12"; transcript_id "ENSMUST00000203754.2"; gene_type "protein_coding"; gene_name "Dera"; transcript_type "retained_intron"; transcript_name "Dera-208"; exon_number 2; exon_id "ENSMUSE00001369452.2"; level 2; transcript_support_level "3"; mgi_id "MGI:1913762"; havana_gene "OTTMUSG00000057550.1"; havana_transcript "OTTMUST00000141659.1";
chr6	ENSEMBL_gcm37	exon	137756508	137756655	3.93176926123595	+	.	gene_id "ENSMUSG00000030225.12"; transcript_id "ENSMUSG00000030225.12_tx_2"; exon_id "chr6_137756508_137756655_+"; exonnum "3"; txlen "1245";
chr6	ENSEMBL_gcm37	exon	137756508	137756655	0.0926673962268325	+	.	gene_id "ENSMUSG00000030225.12"; transcript_id "ENSMUSG00000030225.12_tx_3"; exon_id "chr6_137756508_137756655_+"; exonnum "3"; txlen "1459";
chr6	HAVANA	exon	137756508	137759150	0	+	.	gene_id "ENSMUSG00000030225.12"; transcript_id "ENSMUST00000203136.3"; gene_type "protein_coding"; gene_name "Dera"; transcript_type "retained_intron"; transcript_name "Dera-203"; exon_number 3; exon_id "ENSMUSE00001367200.2"; level 2; transcript_support_level "1"; mgi_id "MGI:1913762"; havana_gene "OTTMUSG00000057550.1"; havana_transcript "OTTMUST00000141654.1";
chr6	HAVANA	exon	137757728	137757823	0	+	.	gene_id "ENSMUSG00000030225.12"; transcript_id "ENSMUST00000087675.9"; gene_type "protein_coding"; gene_name "Dera"; transcript_type "protein_coding"; transcript_name "Dera-201"; exon_number 4; exon_id "ENSMUSE00000196569.4"; level 2; protein_id "ENSMUSP00000084959.7"; transcript_support_level "1"; mgi_id "MGI:1913762"; tag "CAGE_supported_TSS"; tag "basic"; tag "Ensembl_canonical"; tag "GENCODE_Primary"; tag "appris_principal_1"; tag "CCDS"; ccdsid "CCDS20666.1"; havana_gene "OTTMUSG00000057550.1"; havana_transcript "OTTMUST00000141497.1";
chr6	HAVANA	CDS	137757728	137757823	0	+	2	gene_id "ENSMUSG00000030225.12"; transcript_id "ENSMUST00000087675.9"; gene_type "protein_coding"; gene_name "Dera"; transcript_type "protein_coding"; transcript_name "Dera-201"; exon_number 4; exon_id "ENSMUSE00000196569.4"; level 2; protein_id "ENSMUSP00000084959.7"; transcript_support_level "1"; mgi_id "MGI:1913762"; tag "CAGE_supported_TSS"; tag "basic"; tag "Ensembl_canonical"; tag "GENCODE_Primary"; tag "appris_principal_1"; tag "CCDS"; ccdsid "CCDS20666.1"; havana_gene "OTTMUSG00000057550.1"; havana_transcript "OTTMUST00000141497.1";
chr6	HAVANA	exon	137757728	137757823	0	+	.	gene_id "ENSMUSG00000030225.12"; transcript_id "ENSMUST00000203693.3"; gene_type "protein_coding"; gene_name "Dera"; transcript_type "protein_coding"; transcript_name "Dera-207"; exon_number 4; exon_id "ENSMUSE00000196569.4"; level 2; protein_id "ENSMUSP00000144935.2"; transcript_support_level "1"; mgi_id "MGI:1913762"; tag "CAGE_supported_TSS"; tag "basic"; havana_gene "OTTMUSG00000057550.1"; havana_transcript "OTTMUST00000141655.1";
chr6	HAVANA	CDS	137757728	137757823	0	+	2	gene_id "ENSMUSG00000030225.12"; transcript_id "ENSMUST00000203693.3"; gene_type "protein_coding"; gene_name "Dera"; transcript_type "protein_coding"; transcript_name "Dera-207"; exon_number 4; exon_id "ENSMUSE00000196569.4"; level 2; protein_id "ENSMUSP00000144935.2"; transcript_support_level "1"; mgi_id "MGI:1913762"; tag "CAGE_supported_TSS"; tag "basic"; havana_gene "OTTMUSG00000057550.1"; havana_transcript "OTTMUST00000141655.1";
chr6	HAVANA	exon	137757728	137757823	0	+	.	gene_id "ENSMUSG00000030225.12"; transcript_id "ENSMUST00000203046.3"; gene_type "protein_coding"; gene_name "Dera"; transcript_type "protein_coding_CDS_not_defined"; transcript_name "Dera-202"; exon_number 4; exon_id "ENSMUSE00001368001.2"; level 2; transcript_support_level "3"; mgi_id "MGI:1913762"; havana_gene "OTTMUSG00000057550.1"; havana_transcript "OTTMUST00000141658.1";
chr6	ENSEMBL_gcm37	exon	137757728	137757823	3.93176926123595	+	.	gene_id "ENSMUSG00000030225.12"; transcript_id "ENSMUSG00000030225.12_tx_2"; exon_id "chr6_137757728_137757823_+"; exonnum "4"; txlen "1245";
chr6	ENSEMBL_gcm37	exon	137757728	137757823	0.0926673962268325	+	.	gene_id "ENSMUSG00000030225.12"; transcript_id "ENSMUSG00000030225.12_tx_3"; exon_id "chr6_137757728_137757823_+"; exonnum "4"; txlen "1459";
chr6	HAVANA	exon	137757821	137757823	0	+	.	gene_id "ENSMUSG00000030225.12"; transcript_id "ENSMUST00000204779.3"; gene_type "protein_coding"; gene_name "Dera"; transcript_type "protein_coding"; transcript_name "Dera-213"; exon_number 1; exon_id "ENSMUSE00001473691.2"; level 2; protein_id "ENSMUSP00000144841.2"; transcript_support_level "5"; mgi_id "MGI:1913762"; tag "mRNA_start_NF"; tag "cds_start_NF"; havana_gene "OTTMUSG00000057550.1"; havana_transcript "OTTMUST00000141953.1";
chr6	HAVANA	CDS	137757821	137757823	0	+	2	gene_id "ENSMUSG00000030225.12"; transcript_id "ENSMUST00000204779.3"; gene_type "protein_coding"; gene_name "Dera"; transcript_type "protein_coding"; transcript_name "Dera-213"; exon_number 1; exon_id "ENSMUSE00001473691.2"; level 2; protein_id "ENSMUSP00000144841.2"; transcript_support_level "5"; mgi_id "MGI:1913762"; tag "mRNA_start_NF"; tag "cds_start_NF"; havana_gene "OTTMUSG00000057550.1"; havana_transcript "OTTMUST00000141953.1";
chr6	HAVANA	transcript	137757821	137814481	0	+	.	gene_id "ENSMUSG00000030225.12"; transcript_id "ENSMUST00000204779.3"; gene_type "protein_coding"; gene_name "Dera"; transcript_type "protein_coding"; transcript_name "Dera-213"; level 2; protein_id "ENSMUSP00000144841.2"; transcript_support_level "5"; mgi_id "MGI:1913762"; tag "mRNA_start_NF"; tag "cds_start_NF"; havana_gene "OTTMUSG00000057550.1"; havana_transcript "OTTMUST00000141953.1";
chr6	HAVANA	exon	137759927	137759975	0	+	.	gene_id "ENSMUSG00000030225.12"; transcript_id "ENSMUST00000203046.3"; gene_type "protein_coding"; gene_name "Dera"; transcript_type "protein_coding_CDS_not_defined"; transcript_name "Dera-202"; exon_number 5; exon_id "ENSMUSE00001366453.2"; level 2; transcript_support_level "3"; mgi_id "MGI:1913762"; havana_gene "OTTMUSG00000057550.1"; havana_transcript "OTTMUST00000141658.1";
chr6	HAVANA	exon	137759927	137760061	0	+	.	gene_id "ENSMUSG00000030225.12"; transcript_id "ENSMUST00000087675.9"; gene_type "protein_coding"; gene_name "Dera"; transcript_type "protein_coding"; transcript_name "Dera-201"; exon_number 5; exon_id "ENSMUSE00000547217.2"; level 2; protein_id "ENSMUSP00000084959.7"; transcript_support_level "1"; mgi_id "MGI:1913762"; tag "CAGE_supported_TSS"; tag "basic"; tag "Ensembl_canonical"; tag "GENCODE_Primary"; tag "appris_principal_1"; tag "CCDS"; ccdsid "CCDS20666.1"; havana_gene "OTTMUSG00000057550.1"; havana_transcript "OTTMUST00000141497.1";
chr6	HAVANA	CDS	137759927	137760061	0	+	2	gene_id "ENSMUSG00000030225.12"; transcript_id "ENSMUST00000087675.9"; gene_type "protein_coding"; gene_name "Dera"; transcript_type "protein_coding"; transcript_name "Dera-201"; exon_number 5; exon_id "ENSMUSE00000547217.2"; level 2; protein_id "ENSMUSP00000084959.7"; transcript_support_level "1"; mgi_id "MGI:1913762"; tag "CAGE_supported_TSS"; tag "basic"; tag "Ensembl_canonical"; tag "GENCODE_Primary"; tag "appris_principal_1"; tag "CCDS"; ccdsid "CCDS20666.1"; havana_gene "OTTMUSG00000057550.1"; havana_transcript "OTTMUST00000141497.1";
chr6	HAVANA	exon	137759927	137760061	0	+	.	gene_id "ENSMUSG00000030225.12"; transcript_id "ENSMUST00000203693.3"; gene_type "protein_coding"; gene_name "Dera"; transcript_type "protein_coding"; transcript_name "Dera-207"; exon_number 5; exon_id "ENSMUSE00000547217.2"; level 2; protein_id "ENSMUSP00000144935.2"; transcript_support_level "1"; mgi_id "MGI:1913762"; tag "CAGE_supported_TSS"; tag "basic"; havana_gene "OTTMUSG00000057550.1"; havana_transcript "OTTMUST00000141655.1";
chr6	HAVANA	CDS	137759927	137760061	0	+	2	gene_id "ENSMUSG00000030225.12"; transcript_id "ENSMUST00000203693.3"; gene_type "protein_coding"; gene_name "Dera"; transcript_type "protein_coding"; transcript_name "Dera-207"; exon_number 5; exon_id "ENSMUSE00000547217.2"; level 2; protein_id "ENSMUSP00000144935.2"; transcript_support_level "1"; mgi_id "MGI:1913762"; tag "CAGE_supported_TSS"; tag "basic"; havana_gene "OTTMUSG00000057550.1"; havana_transcript "OTTMUST00000141655.1";
chr6	HAVANA	exon	137759927	137760061	0	+	.	gene_id "ENSMUSG00000030225.12"; transcript_id "ENSMUST00000204779.3"; gene_type "protein_coding"; gene_name "Dera"; transcript_type "protein_coding"; transcript_name "Dera-213"; exon_number 2; exon_id "ENSMUSE00000547217.2"; level 2; protein_id "ENSMUSP00000144841.2"; transcript_support_level "5"; mgi_id "MGI:1913762"; tag "mRNA_start_NF"; tag "cds_start_NF"; havana_gene "OTTMUSG00000057550.1"; havana_transcript "OTTMUST00000141953.1";
chr6	HAVANA	CDS	137759927	137760061	0	+	2	gene_id "ENSMUSG00000030225.12"; transcript_id "ENSMUST00000204779.3"; gene_type "protein_coding"; gene_name "Dera"; transcript_type "protein_coding"; transcript_name "Dera-213"; exon_number 2; exon_id "ENSMUSE00000547217.2"; level 2; protein_id "ENSMUSP00000144841.2"; transcript_support_level "5"; mgi_id "MGI:1913762"; tag "mRNA_start_NF"; tag "cds_start_NF"; havana_gene "OTTMUSG00000057550.1"; havana_transcript "OTTMUST00000141953.1";
chr6	ENSEMBL_gcm37	exon	137759927	137760061	3.93176926123595	+	.	gene_id "ENSMUSG00000030225.12"; transcript_id "ENSMUSG00000030225.12_tx_2"; exon_id "chr6_137759927_137760061_+"; exonnum "5"; txlen "1245";
chr6	ENSEMBL_gcm37	exon	137759927	137760061	0.0926673962268325	+	.	gene_id "ENSMUSG00000030225.12"; transcript_id "ENSMUSG00000030225.12_tx_3"; exon_id "chr6_137759927_137760061_+"; exonnum "5"; txlen "1459";
chr6	HAVANA	exon	137773752	137773880	0	+	.	gene_id "ENSMUSG00000030225.12"; transcript_id "ENSMUST00000087675.9"; gene_type "protein_coding"; gene_name "Dera"; transcript_type "protein_coding"; transcript_name "Dera-201"; exon_number 6; exon_id "ENSMUSE00000374805.4"; level 2; protein_id "ENSMUSP00000084959.7"; transcript_support_level "1"; mgi_id "MGI:1913762"; tag "CAGE_supported_TSS"; tag "basic"; tag "Ensembl_canonical"; tag "GENCODE_Primary"; tag "appris_principal_1"; tag "CCDS"; ccdsid "CCDS20666.1"; havana_gene "OTTMUSG00000057550.1"; havana_transcript "OTTMUST00000141497.1";
chr6	HAVANA	CDS	137773752	137773880	0	+	2	gene_id "ENSMUSG00000030225.12"; transcript_id "ENSMUST00000087675.9"; gene_type "protein_coding"; gene_name "Dera"; transcript_type "protein_coding"; transcript_name "Dera-201"; exon_number 6; exon_id "ENSMUSE00000374805.4"; level 2; protein_id "ENSMUSP00000084959.7"; transcript_support_level "1"; mgi_id "MGI:1913762"; tag "CAGE_supported_TSS"; tag "basic"; tag "Ensembl_canonical"; tag "GENCODE_Primary"; tag "appris_principal_1"; tag "CCDS"; ccdsid "CCDS20666.1"; havana_gene "OTTMUSG00000057550.1"; havana_transcript "OTTMUST00000141497.1";
chr6	HAVANA	exon	137773752	137773880	0	+	.	gene_id "ENSMUSG00000030225.12"; transcript_id "ENSMUST00000203693.3"; gene_type "protein_coding"; gene_name "Dera"; transcript_type "protein_coding"; transcript_name "Dera-207"; exon_number 6; exon_id "ENSMUSE00000374805.4"; level 2; protein_id "ENSMUSP00000144935.2"; transcript_support_level "1"; mgi_id "MGI:1913762"; tag "CAGE_supported_TSS"; tag "basic"; havana_gene "OTTMUSG00000057550.1"; havana_transcript "OTTMUST00000141655.1";
chr6	HAVANA	CDS	137773752	137773880	0	+	2	gene_id "ENSMUSG00000030225.12"; transcript_id "ENSMUST00000203693.3"; gene_type "protein_coding"; gene_name "Dera"; transcript_type "protein_coding"; transcript_name "Dera-207"; exon_number 6; exon_id "ENSMUSE00000374805.4"; level 2; protein_id "ENSMUSP00000144935.2"; transcript_support_level "1"; mgi_id "MGI:1913762"; tag "CAGE_supported_TSS"; tag "basic"; havana_gene "OTTMUSG00000057550.1"; havana_transcript "OTTMUST00000141655.1";
chr6	ENSEMBL_gcm37	exon	137773752	137773880	3.93176926123595	+	.	gene_id "ENSMUSG00000030225.12"; transcript_id "ENSMUSG00000030225.12_tx_2"; exon_id "chr6_137773752_137773880_+"; exonnum "6"; txlen "1245";
chr6	ENSEMBL_gcm37	exon	137773752	137773880	0.0926673962268325	+	.	gene_id "ENSMUSG00000030225.12"; transcript_id "ENSMUSG00000030225.12_tx_3"; exon_id "chr6_137773752_137773880_+"; exonnum "6"; txlen "1459";
chr6	HAVANA	exon	137773832	137773880	0	+	.	gene_id "ENSMUSG00000030225.12"; transcript_id "ENSMUST00000204976.2"; gene_type "protein_coding"; gene_name "Dera"; transcript_type "protein_coding_CDS_not_defined"; transcript_name "Dera-214"; exon_number 1; exon_id "ENSMUSE00001364727.2"; level 2; transcript_support_level "3"; mgi_id "MGI:1913762"; havana_gene "OTTMUSG00000057550.1"; havana_transcript "OTTMUST00000141660.1";
chr6	HAVANA	transcript	137773832	137786661	0	+	.	gene_id "ENSMUSG00000030225.12"; transcript_id "ENSMUST00000204976.2"; gene_type "protein_coding"; gene_name "Dera"; transcript_type "protein_coding_CDS_not_defined"; transcript_name "Dera-214"; level 2; transcript_support_level "3"; mgi_id "MGI:1913762"; havana_gene "OTTMUSG00000057550.1"; havana_transcript "OTTMUST00000141660.1";
chr6	HAVANA	exon	137786484	137786661	0	+	.	gene_id "ENSMUSG00000030225.12"; transcript_id "ENSMUST00000204976.2"; gene_type "protein_coding"; gene_name "Dera"; transcript_type "protein_coding_CDS_not_defined"; transcript_name "Dera-214"; exon_number 2; exon_id "ENSMUSE00001364815.2"; level 2; transcript_support_level "3"; mgi_id "MGI:1913762"; havana_gene "OTTMUSG00000057550.1"; havana_transcript "OTTMUST00000141660.1";
chr6	HAVANA	exon	137807191	137807303	0	+	.	gene_id "ENSMUSG00000030225.12"; transcript_id "ENSMUST00000203216.3"; gene_type "protein_coding"; gene_name "Dera"; transcript_type "protein_coding"; transcript_name "Dera-204"; exon_number 2; exon_id "ENSMUSE00000196568.4"; level 2; protein_id "ENSMUSP00000145264.2"; transcript_support_level "5"; mgi_id "MGI:1913762"; tag "not_organism_supported"; tag "basic"; havana_gene "OTTMUSG00000057550.1"; havana_transcript "OTTMUST00000141952.1";
chr6	HAVANA	CDS	137807191	137807303	0	+	2	gene_id "ENSMUSG00000030225.12"; transcript_id "ENSMUST00000203216.3"; gene_type "protein_coding"; gene_name "Dera"; transcript_type "protein_coding"; transcript_name "Dera-204"; exon_number 2; exon_id "ENSMUSE00000196568.4"; level 2; protein_id "ENSMUSP00000145264.2"; transcript_support_level "5"; mgi_id "MGI:1913762"; tag "not_organism_supported"; tag "basic"; havana_gene "OTTMUSG00000057550.1"; havana_transcript "OTTMUST00000141952.1";
chr6	HAVANA	exon	137807191	137807303	0	+	.	gene_id "ENSMUSG00000030225.12"; transcript_id "ENSMUST00000087675.9"; gene_type "protein_coding"; gene_name "Dera"; transcript_type "protein_coding"; transcript_name "Dera-201"; exon_number 7; exon_id "ENSMUSE00000196568.4"; level 2; protein_id "ENSMUSP00000084959.7"; transcript_support_level "1"; mgi_id "MGI:1913762"; tag "CAGE_supported_TSS"; tag "basic"; tag "Ensembl_canonical"; tag "GENCODE_Primary"; tag "appris_principal_1"; tag "CCDS"; ccdsid "CCDS20666.1"; havana_gene "OTTMUSG00000057550.1"; havana_transcript "OTTMUST00000141497.1";
chr6	HAVANA	CDS	137807191	137807303	0	+	2	gene_id "ENSMUSG00000030225.12"; transcript_id "ENSMUST00000087675.9"; gene_type "protein_coding"; gene_name "Dera"; transcript_type "protein_coding"; transcript_name "Dera-201"; exon_number 7; exon_id "ENSMUSE00000196568.4"; level 2; protein_id "ENSMUSP00000084959.7"; transcript_support_level "1"; mgi_id "MGI:1913762"; tag "CAGE_supported_TSS"; tag "basic"; tag "Ensembl_canonical"; tag "GENCODE_Primary"; tag "appris_principal_1"; tag "CCDS"; ccdsid "CCDS20666.1"; havana_gene "OTTMUSG00000057550.1"; havana_transcript "OTTMUST00000141497.1";
chr6	HAVANA	exon	137807191	137807303	0	+	.	gene_id "ENSMUSG00000030225.12"; transcript_id "ENSMUST00000203693.3"; gene_type "protein_coding"; gene_name "Dera"; transcript_type "protein_coding"; transcript_name "Dera-207"; exon_number 7; exon_id "ENSMUSE00000196568.4"; level 2; protein_id "ENSMUSP00000144935.2"; transcript_support_level "1"; mgi_id "MGI:1913762"; tag "CAGE_supported_TSS"; tag "basic"; havana_gene "OTTMUSG00000057550.1"; havana_transcript "OTTMUST00000141655.1";
chr6	HAVANA	CDS	137807191	137807303	0	+	2	gene_id "ENSMUSG00000030225.12"; transcript_id "ENSMUST00000203693.3"; gene_type "protein_coding"; gene_name "Dera"; transcript_type "protein_coding"; transcript_name "Dera-207"; exon_number 7; exon_id "ENSMUSE00000196568.4"; level 2; protein_id "ENSMUSP00000144935.2"; transcript_support_level "1"; mgi_id "MGI:1913762"; tag "CAGE_supported_TSS"; tag "basic"; havana_gene "OTTMUSG00000057550.1"; havana_transcript "OTTMUST00000141655.1";
chr6	HAVANA	exon	137807191	137807303	0	+	.	gene_id "ENSMUSG00000030225.12"; transcript_id "ENSMUST00000204779.3"; gene_type "protein_coding"; gene_name "Dera"; transcript_type "protein_coding"; transcript_name "Dera-213"; exon_number 3; exon_id "ENSMUSE00000196568.4"; level 2; protein_id "ENSMUSP00000144841.2"; transcript_support_level "5"; mgi_id "MGI:1913762"; tag "mRNA_start_NF"; tag "cds_start_NF"; havana_gene "OTTMUSG00000057550.1"; havana_transcript "OTTMUST00000141953.1";
chr6	HAVANA	CDS	137807191	137807303	0	+	2	gene_id "ENSMUSG00000030225.12"; transcript_id "ENSMUST00000204779.3"; gene_type "protein_coding"; gene_name "Dera"; transcript_type "protein_coding"; transcript_name "Dera-213"; exon_number 3; exon_id "ENSMUSE00000196568.4"; level 2; protein_id "ENSMUSP00000144841.2"; transcript_support_level "5"; mgi_id "MGI:1913762"; tag "mRNA_start_NF"; tag "cds_start_NF"; havana_gene "OTTMUSG00000057550.1"; havana_transcript "OTTMUST00000141953.1";
chr6	ENSEMBL_gcm37	exon	137807191	137807303	3.93176926123595	+	.	gene_id "ENSMUSG00000030225.12"; transcript_id "ENSMUSG00000030225.12_tx_2"; exon_id "chr6_137807191_137807303_+"; exonnum "7"; txlen "1245";
chr6	ENSEMBL_gcm37	exon	137807191	137807303	0.0926673962268325	+	.	gene_id "ENSMUSG00000030225.12"; transcript_id "ENSMUSG00000030225.12_tx_3"; exon_id "chr6_137807191_137807303_+"; exonnum "7"; txlen "1459";
chr6	HAVANA	exon	137807287	137807303	0	+	.	gene_id "ENSMUSG00000030225.12"; transcript_id "ENSMUST00000203507.2"; gene_type "protein_coding"; gene_name "Dera"; transcript_type "protein_coding"; transcript_name "Dera-206"; exon_number 1; exon_id "ENSMUSE00001469884.2"; level 2; protein_id "ENSMUSP00000144819.2"; transcript_support_level "5"; mgi_id "MGI:1913762"; tag "mRNA_start_NF"; tag "cds_start_NF"; havana_gene "OTTMUSG00000057550.1"; havana_transcript "OTTMUST00000141831.1";
chr6	HAVANA	CDS	137807287	137807303	0	+	2	gene_id "ENSMUSG00000030225.12"; transcript_id "ENSMUST00000203507.2"; gene_type "protein_coding"; gene_name "Dera"; transcript_type "protein_coding"; transcript_name "Dera-206"; exon_number 1; exon_id "ENSMUSE00001469884.2"; level 2; protein_id "ENSMUSP00000144819.2"; transcript_support_level "5"; mgi_id "MGI:1913762"; tag "mRNA_start_NF"; tag "cds_start_NF"; havana_gene "OTTMUSG00000057550.1"; havana_transcript "OTTMUST00000141831.1";
chr6	HAVANA	transcript	137807287	137833812	0	+	.	gene_id "ENSMUSG00000030225.12"; transcript_id "ENSMUST00000203507.2"; gene_type "protein_coding"; gene_name "Dera"; transcript_type "protein_coding"; transcript_name "Dera-206"; level 2; protein_id "ENSMUSP00000144819.2"; transcript_support_level "5"; mgi_id "MGI:1913762"; tag "mRNA_start_NF"; tag "cds_start_NF"; havana_gene "OTTMUSG00000057550.1"; havana_transcript "OTTMUST00000141831.1";
chr6	HAVANA	transcript	137812555	137815078	0	+	.	gene_id "ENSMUSG00000030225.12"; transcript_id "ENSMUST00000205060.2"; gene_type "protein_coding"; gene_name "Dera"; transcript_type "retained_intron"; transcript_name "Dera-215"; level 2; transcript_support_level "NA"; mgi_id "MGI:1913762"; havana_gene "OTTMUSG00000057550.1"; havana_transcript "OTTMUST00000141832.1";
chr6	HAVANA	exon	137812555	137815078	0	+	.	gene_id "ENSMUSG00000030225.12"; transcript_id "ENSMUST00000205060.2"; gene_type "protein_coding"; gene_name "Dera"; transcript_type "retained_intron"; transcript_name "Dera-215"; exon_number 1; exon_id "ENSMUSE00001369325.2"; level 2; transcript_support_level "NA"; mgi_id "MGI:1913762"; havana_gene "OTTMUSG00000057550.1"; havana_transcript "OTTMUST00000141832.1";
chr6	HAVANA	exon	137813732	137813881	0	+	.	gene_id "ENSMUSG00000030225.12"; transcript_id "ENSMUST00000203216.3"; gene_type "protein_coding"; gene_name "Dera"; transcript_type "protein_coding"; transcript_name "Dera-204"; exon_number 3; exon_id "ENSMUSE00000196570.4"; level 2; protein_id "ENSMUSP00000145264.2"; transcript_support_level "5"; mgi_id "MGI:1913762"; tag "not_organism_supported"; tag "basic"; havana_gene "OTTMUSG00000057550.1"; havana_transcript "OTTMUST00000141952.1";
chr6	HAVANA	CDS	137813732	137813881	0	+	0	gene_id "ENSMUSG00000030225.12"; transcript_id "ENSMUST00000203216.3"; gene_type "protein_coding"; gene_name "Dera"; transcript_type "protein_coding"; transcript_name "Dera-204"; exon_number 3; exon_id "ENSMUSE00000196570.4"; level 2; protein_id "ENSMUSP00000145264.2"; transcript_support_level "5"; mgi_id "MGI:1913762"; tag "not_organism_supported"; tag "basic"; havana_gene "OTTMUSG00000057550.1"; havana_transcript "OTTMUST00000141952.1";
chr6	HAVANA	exon	137813732	137813881	0	+	.	gene_id "ENSMUSG00000030225.12"; transcript_id "ENSMUST00000087675.9"; gene_type "protein_coding"; gene_name "Dera"; transcript_type "protein_coding"; transcript_name "Dera-201"; exon_number 8; exon_id "ENSMUSE00000196570.4"; level 2; protein_id "ENSMUSP00000084959.7"; transcript_support_level "1"; mgi_id "MGI:1913762"; tag "CAGE_supported_TSS"; tag "basic"; tag "Ensembl_canonical"; tag "GENCODE_Primary"; tag "appris_principal_1"; tag "CCDS"; ccdsid "CCDS20666.1"; havana_gene "OTTMUSG00000057550.1"; havana_transcript "OTTMUST00000141497.1";
chr6	HAVANA	CDS	137813732	137813881	0	+	0	gene_id "ENSMUSG00000030225.12"; transcript_id "ENSMUST00000087675.9"; gene_type "protein_coding"; gene_name "Dera"; transcript_type "protein_coding"; transcript_name "Dera-201"; exon_number 8; exon_id "ENSMUSE00000196570.4"; level 2; protein_id "ENSMUSP00000084959.7"; transcript_support_level "1"; mgi_id "MGI:1913762"; tag "CAGE_supported_TSS"; tag "basic"; tag "Ensembl_canonical"; tag "GENCODE_Primary"; tag "appris_principal_1"; tag "CCDS"; ccdsid "CCDS20666.1"; havana_gene "OTTMUSG00000057550.1"; havana_transcript "OTTMUST00000141497.1";
chr6	HAVANA	exon	137813732	137813881	0	+	.	gene_id "ENSMUSG00000030225.12"; transcript_id "ENSMUST00000204779.3"; gene_type "protein_coding"; gene_name "Dera"; transcript_type "protein_coding"; transcript_name "Dera-213"; exon_number 4; exon_id "ENSMUSE00000196570.4"; level 2; protein_id "ENSMUSP00000144841.2"; transcript_support_level "5"; mgi_id "MGI:1913762"; tag "mRNA_start_NF"; tag "cds_start_NF"; havana_gene "OTTMUSG00000057550.1"; havana_transcript "OTTMUST00000141953.1";
chr6	HAVANA	CDS	137813732	137813881	0	+	0	gene_id "ENSMUSG00000030225.12"; transcript_id "ENSMUST00000204779.3"; gene_type "protein_coding"; gene_name "Dera"; transcript_type "protein_coding"; transcript_name "Dera-213"; exon_number 4; exon_id "ENSMUSE00000196570.4"; level 2; protein_id "ENSMUSP00000144841.2"; transcript_support_level "5"; mgi_id "MGI:1913762"; tag "mRNA_start_NF"; tag "cds_start_NF"; havana_gene "OTTMUSG00000057550.1"; havana_transcript "OTTMUST00000141953.1";
chr6	HAVANA	exon	137813732	137813881	0	+	.	gene_id "ENSMUSG00000030225.12"; transcript_id "ENSMUST00000203507.2"; gene_type "protein_coding"; gene_name "Dera"; transcript_type "protein_coding"; transcript_name "Dera-206"; exon_number 2; exon_id "ENSMUSE00000196570.4"; level 2; protein_id "ENSMUSP00000144819.2"; transcript_support_level "5"; mgi_id "MGI:1913762"; tag "mRNA_start_NF"; tag "cds_start_NF"; havana_gene "OTTMUSG00000057550.1"; havana_transcript "OTTMUST00000141831.1";
chr6	HAVANA	CDS	137813732	137813881	0	+	0	gene_id "ENSMUSG00000030225.12"; transcript_id "ENSMUST00000203507.2"; gene_type "protein_coding"; gene_name "Dera"; transcript_type "protein_coding"; transcript_name "Dera-206"; exon_number 2; exon_id "ENSMUSE00000196570.4"; level 2; protein_id "ENSMUSP00000144819.2"; transcript_support_level "5"; mgi_id "MGI:1913762"; tag "mRNA_start_NF"; tag "cds_start_NF"; havana_gene "OTTMUSG00000057550.1"; havana_transcript "OTTMUST00000141831.1";
chr6	ENSEMBL_gcm37	exon	137813732	137813881	3.93176926123595	+	.	gene_id "ENSMUSG00000030225.12"; transcript_id "ENSMUSG00000030225.12_tx_2"; exon_id "chr6_137813732_137813881_+"; exonnum "8"; txlen "1245";
chr6	ENSEMBL_gcm37	exon	137813732	137813881	0.0926673962268325	+	.	gene_id "ENSMUSG00000030225.12"; transcript_id "ENSMUSG00000030225.12_tx_3"; exon_id "chr6_137813732_137813881_+"; exonnum "8"; txlen "1459";
chr6	HAVANA	exon	137813771	137813881	0	+	.	gene_id "ENSMUSG00000030225.12"; transcript_id "ENSMUST00000204356.2"; gene_type "protein_coding"; gene_name "Dera"; transcript_type "protein_coding"; transcript_name "Dera-210"; exon_number 3; exon_id "ENSMUSE00001368448.2"; level 2; protein_id "ENSMUSP00000145106.2"; transcript_support_level "5"; mgi_id "MGI:1913762"; tag "mRNA_start_NF"; tag "cds_start_NF"; tag "CAGE_supported_TSS"; havana_gene "OTTMUSG00000057550.1"; havana_transcript "OTTMUST00000141657.1";
chr6	HAVANA	CDS	137813771	137813881	0	+	0	gene_id "ENSMUSG00000030225.12"; transcript_id "ENSMUST00000204356.2"; gene_type "protein_coding"; gene_name "Dera"; transcript_type "protein_coding"; transcript_name "Dera-210"; exon_number 3; exon_id "ENSMUSE00001368448.2"; level 2; protein_id "ENSMUSP00000145106.2"; transcript_support_level "5"; mgi_id "MGI:1913762"; tag "mRNA_start_NF"; tag "cds_start_NF"; tag "CAGE_supported_TSS"; havana_gene "OTTMUSG00000057550.1"; havana_transcript "OTTMUST00000141657.1";
chr6	HAVANA	exon	137813850	137813881	0	+	.	gene_id "ENSMUSG00000030225.12"; transcript_id "ENSMUST00000204723.2"; gene_type "protein_coding"; gene_name "Dera"; transcript_type "protein_coding"; transcript_name "Dera-212"; exon_number 1; exon_id "ENSMUSE00001367098.2"; level 2; protein_id "ENSMUSP00000145030.2"; transcript_support_level "3"; mgi_id "MGI:1913762"; tag "mRNA_start_NF"; tag "cds_start_NF"; havana_gene "OTTMUSG00000057550.1"; havana_transcript "OTTMUST00000141661.1";
chr6	HAVANA	CDS	137813850	137813881	0	+	1	gene_id "ENSMUSG00000030225.12"; transcript_id "ENSMUST00000204723.2"; gene_type "protein_coding"; gene_name "Dera"; transcript_type "protein_coding"; transcript_name "Dera-212"; exon_number 1; exon_id "ENSMUSE00001367098.2"; level 2; protein_id "ENSMUSP00000145030.2"; transcript_support_level "3"; mgi_id "MGI:1913762"; tag "mRNA_start_NF"; tag "cds_start_NF"; havana_gene "OTTMUSG00000057550.1"; havana_transcript "OTTMUST00000141661.1";
chr6	HAVANA	transcript	137813850	137820699	0	+	.	gene_id "ENSMUSG00000030225.12"; transcript_id "ENSMUST00000204723.2"; gene_type "protein_coding"; gene_name "Dera"; transcript_type "protein_coding"; transcript_name "Dera-212"; level 2; protein_id "ENSMUSP00000145030.2"; transcript_support_level "3"; mgi_id "MGI:1913762"; tag "mRNA_start_NF"; tag "cds_start_NF"; havana_gene "OTTMUSG00000057550.1"; havana_transcript "OTTMUST00000141661.1";
chr6	HAVANA	CDS	137814114	137814167	0	+	0	gene_id "ENSMUSG00000030225.12"; transcript_id "ENSMUST00000203216.3"; gene_type "protein_coding"; gene_name "Dera"; transcript_type "protein_coding"; transcript_name "Dera-204"; exon_number 4; exon_id "ENSMUSE00001365025.2"; level 2; protein_id "ENSMUSP00000145264.2"; transcript_support_level "5"; mgi_id "MGI:1913762"; tag "not_organism_supported"; tag "basic"; havana_gene "OTTMUSG00000057550.1"; havana_transcript "OTTMUST00000141952.1";
chr6	HAVANA	CDS	137814114	137814167	0	+	0	gene_id "ENSMUSG00000030225.12"; transcript_id "ENSMUST00000087675.9"; gene_type "protein_coding"; gene_name "Dera"; transcript_type "protein_coding"; transcript_name "Dera-201"; exon_number 9; exon_id "ENSMUSE00000547191.8"; level 2; protein_id "ENSMUSP00000084959.7"; transcript_support_level "1"; mgi_id "MGI:1913762"; tag "CAGE_supported_TSS"; tag "basic"; tag "Ensembl_canonical"; tag "GENCODE_Primary"; tag "appris_principal_1"; tag "CCDS"; ccdsid "CCDS20666.1"; havana_gene "OTTMUSG00000057550.1"; havana_transcript "OTTMUST00000141497.1";
chr6	HAVANA	CDS	137814114	137814167	0	+	0	gene_id "ENSMUSG00000030225.12"; transcript_id "ENSMUST00000204356.2"; gene_type "protein_coding"; gene_name "Dera"; transcript_type "protein_coding"; transcript_name "Dera-210"; exon_number 4; exon_id "ENSMUSE00001369432.2"; level 2; protein_id "ENSMUSP00000145106.2"; transcript_support_level "5"; mgi_id "MGI:1913762"; tag "mRNA_start_NF"; tag "cds_start_NF"; tag "CAGE_supported_TSS"; havana_gene "OTTMUSG00000057550.1"; havana_transcript "OTTMUST00000141657.1";
chr6	HAVANA	CDS	137814114	137814167	0	+	0	gene_id "ENSMUSG00000030225.12"; transcript_id "ENSMUST00000204779.3"; gene_type "protein_coding"; gene_name "Dera"; transcript_type "protein_coding"; transcript_name "Dera-213"; exon_number 5; exon_id "ENSMUSE00001364740.2"; level 2; protein_id "ENSMUSP00000144841.2"; transcript_support_level "5"; mgi_id "MGI:1913762"; tag "mRNA_start_NF"; tag "cds_start_NF"; havana_gene "OTTMUSG00000057550.1"; havana_transcript "OTTMUST00000141953.1";
chr6	HAVANA	CDS	137814114	137814167	0	+	0	gene_id "ENSMUSG00000030225.12"; transcript_id "ENSMUST00000203507.2"; gene_type "protein_coding"; gene_name "Dera"; transcript_type "protein_coding"; transcript_name "Dera-206"; exon_number 3; exon_id "ENSMUSE00001368210.2"; level 2; protein_id "ENSMUSP00000144819.2"; transcript_support_level "5"; mgi_id "MGI:1913762"; tag "mRNA_start_NF"; tag "cds_start_NF"; havana_gene "OTTMUSG00000057550.1"; havana_transcript "OTTMUST00000141831.1";
chr6	HAVANA	exon	137814114	137814170	0	+	.	gene_id "ENSMUSG00000030225.12"; transcript_id "ENSMUST00000203507.2"; gene_type "protein_coding"; gene_name "Dera"; transcript_type "protein_coding"; transcript_name "Dera-206"; exon_number 3; exon_id "ENSMUSE00001368210.2"; level 2; protein_id "ENSMUSP00000144819.2"; transcript_support_level "5"; mgi_id "MGI:1913762"; tag "mRNA_start_NF"; tag "cds_start_NF"; havana_gene "OTTMUSG00000057550.1"; havana_transcript "OTTMUST00000141831.1";
chr6	HAVANA	exon	137814114	137814434	0	+	.	gene_id "ENSMUSG00000030225.12"; transcript_id "ENSMUST00000204356.2"; gene_type "protein_coding"; gene_name "Dera"; transcript_type "protein_coding"; transcript_name "Dera-210"; exon_number 4; exon_id "ENSMUSE00001369432.2"; level 2; protein_id "ENSMUSP00000145106.2"; transcript_support_level "5"; mgi_id "MGI:1913762"; tag "mRNA_start_NF"; tag "cds_start_NF"; tag "CAGE_supported_TSS"; havana_gene "OTTMUSG00000057550.1"; havana_transcript "OTTMUST00000141657.1";
chr6	HAVANA	exon	137814114	137814455	0	+	.	gene_id "ENSMUSG00000030225.12"; transcript_id "ENSMUST00000203216.3"; gene_type "protein_coding"; gene_name "Dera"; transcript_type "protein_coding"; transcript_name "Dera-204"; exon_number 4; exon_id "ENSMUSE00001365025.2"; level 2; protein_id "ENSMUSP00000145264.2"; transcript_support_level "5"; mgi_id "MGI:1913762"; tag "not_organism_supported"; tag "basic"; havana_gene "OTTMUSG00000057550.1"; havana_transcript "OTTMUST00000141952.1";
chr6	HAVANA	exon	137814114	137814481	0	+	.	gene_id "ENSMUSG00000030225.12"; transcript_id "ENSMUST00000204779.3"; gene_type "protein_coding"; gene_name "Dera"; transcript_type "protein_coding"; transcript_name "Dera-213"; exon_number 5; exon_id "ENSMUSE00001364740.2"; level 2; protein_id "ENSMUSP00000144841.2"; transcript_support_level "5"; mgi_id "MGI:1913762"; tag "mRNA_start_NF"; tag "cds_start_NF"; havana_gene "OTTMUSG00000057550.1"; havana_transcript "OTTMUST00000141953.1";
chr6	HAVANA	exon	137814114	137814892	0	+	.	gene_id "ENSMUSG00000030225.12"; transcript_id "ENSMUST00000087675.9"; gene_type "protein_coding"; gene_name "Dera"; transcript_type "protein_coding"; transcript_name "Dera-201"; exon_number 9; exon_id "ENSMUSE00000547191.8"; level 2; protein_id "ENSMUSP00000084959.7"; transcript_support_level "1"; mgi_id "MGI:1913762"; tag "CAGE_supported_TSS"; tag "basic"; tag "Ensembl_canonical"; tag "GENCODE_Primary"; tag "appris_principal_1"; tag "CCDS"; ccdsid "CCDS20666.1"; havana_gene "OTTMUSG00000057550.1"; havana_transcript "OTTMUST00000141497.1";
chr6	HAVANA	stop_codon	137814168	137814170	0	+	0	gene_id "ENSMUSG00000030225.12"; transcript_id "ENSMUST00000203216.3"; gene_type "protein_coding"; gene_name "Dera"; transcript_type "protein_coding"; transcript_name "Dera-204"; exon_number 4; exon_id "ENSMUSE00001365025.2"; level 2; protein_id "ENSMUSP00000145264.2"; transcript_support_level "5"; mgi_id "MGI:1913762"; tag "not_organism_supported"; tag "basic"; havana_gene "OTTMUSG00000057550.1"; havana_transcript "OTTMUST00000141952.1";
chr6	HAVANA	stop_codon	137814168	137814170	0	+	0	gene_id "ENSMUSG00000030225.12"; transcript_id "ENSMUST00000087675.9"; gene_type "protein_coding"; gene_name "Dera"; transcript_type "protein_coding"; transcript_name "Dera-201"; exon_number 9; exon_id "ENSMUSE00000547191.8"; level 2; protein_id "ENSMUSP00000084959.7"; transcript_support_level "1"; mgi_id "MGI:1913762"; tag "CAGE_supported_TSS"; tag "basic"; tag "Ensembl_canonical"; tag "GENCODE_Primary"; tag "appris_principal_1"; tag "CCDS"; ccdsid "CCDS20666.1"; havana_gene "OTTMUSG00000057550.1"; havana_transcript "OTTMUST00000141497.1";
chr6	HAVANA	stop_codon	137814168	137814170	0	+	0	gene_id "ENSMUSG00000030225.12"; transcript_id "ENSMUST00000204356.2"; gene_type "protein_coding"; gene_name "Dera"; transcript_type "protein_coding"; transcript_name "Dera-210"; exon_number 4; exon_id "ENSMUSE00001369432.2"; level 2; protein_id "ENSMUSP00000145106.2"; transcript_support_level "5"; mgi_id "MGI:1913762"; tag "mRNA_start_NF"; tag "cds_start_NF"; tag "CAGE_supported_TSS"; havana_gene "OTTMUSG00000057550.1"; havana_transcript "OTTMUST00000141657.1";
chr6	HAVANA	stop_codon	137814168	137814170	0	+	0	gene_id "ENSMUSG00000030225.12"; transcript_id "ENSMUST00000204779.3"; gene_type "protein_coding"; gene_name "Dera"; transcript_type "protein_coding"; transcript_name "Dera-213"; exon_number 5; exon_id "ENSMUSE00001364740.2"; level 2; protein_id "ENSMUSP00000144841.2"; transcript_support_level "5"; mgi_id "MGI:1913762"; tag "mRNA_start_NF"; tag "cds_start_NF"; havana_gene "OTTMUSG00000057550.1"; havana_transcript "OTTMUST00000141953.1";
chr6	HAVANA	stop_codon	137814168	137814170	0	+	0	gene_id "ENSMUSG00000030225.12"; transcript_id "ENSMUST00000203507.2"; gene_type "protein_coding"; gene_name "Dera"; transcript_type "protein_coding"; transcript_name "Dera-206"; exon_number 3; exon_id "ENSMUSE00001368210.2"; level 2; protein_id "ENSMUSP00000144819.2"; transcript_support_level "5"; mgi_id "MGI:1913762"; tag "mRNA_start_NF"; tag "cds_start_NF"; havana_gene "OTTMUSG00000057550.1"; havana_transcript "OTTMUST00000141831.1";
chr6	HAVANA	UTR	137814168	137814170	0	+	.	gene_id "ENSMUSG00000030225.12"; transcript_id "ENSMUST00000203507.2"; gene_type "protein_coding"; gene_name "Dera"; transcript_type "protein_coding"; transcript_name "Dera-206"; exon_number 3; exon_id "ENSMUSE00001368210.2"; level 2; protein_id "ENSMUSP00000144819.2"; transcript_support_level "5"; mgi_id "MGI:1913762"; tag "mRNA_start_NF"; tag "cds_start_NF"; havana_gene "OTTMUSG00000057550.1"; havana_transcript "OTTMUST00000141831.1";
chr6	HAVANA	UTR	137814168	137814434	0	+	.	gene_id "ENSMUSG00000030225.12"; transcript_id "ENSMUST00000204356.2"; gene_type "protein_coding"; gene_name "Dera"; transcript_type "protein_coding"; transcript_name "Dera-210"; exon_number 4; exon_id "ENSMUSE00001369432.2"; level 2; protein_id "ENSMUSP00000145106.2"; transcript_support_level "5"; mgi_id "MGI:1913762"; tag "mRNA_start_NF"; tag "cds_start_NF"; tag "CAGE_supported_TSS"; havana_gene "OTTMUSG00000057550.1"; havana_transcript "OTTMUST00000141657.1";
chr6	HAVANA	UTR	137814168	137814455	0	+	.	gene_id "ENSMUSG00000030225.12"; transcript_id "ENSMUST00000203216.3"; gene_type "protein_coding"; gene_name "Dera"; transcript_type "protein_coding"; transcript_name "Dera-204"; exon_number 4; exon_id "ENSMUSE00001365025.2"; level 2; protein_id "ENSMUSP00000145264.2"; transcript_support_level "5"; mgi_id "MGI:1913762"; tag "not_organism_supported"; tag "basic"; havana_gene "OTTMUSG00000057550.1"; havana_transcript "OTTMUST00000141952.1";
chr6	HAVANA	UTR	137814168	137814481	0	+	.	gene_id "ENSMUSG00000030225.12"; transcript_id "ENSMUST00000204779.3"; gene_type "protein_coding"; gene_name "Dera"; transcript_type "protein_coding"; transcript_name "Dera-213"; exon_number 5; exon_id "ENSMUSE00001364740.2"; level 2; protein_id "ENSMUSP00000144841.2"; transcript_support_level "5"; mgi_id "MGI:1913762"; tag "mRNA_start_NF"; tag "cds_start_NF"; havana_gene "OTTMUSG00000057550.1"; havana_transcript "OTTMUST00000141953.1";
chr6	HAVANA	UTR	137814168	137814892	0	+	.	gene_id "ENSMUSG00000030225.12"; transcript_id "ENSMUST00000087675.9"; gene_type "protein_coding"; gene_name "Dera"; transcript_type "protein_coding"; transcript_name "Dera-201"; exon_number 9; exon_id "ENSMUSE00000547191.8"; level 2; protein_id "ENSMUSP00000084959.7"; transcript_support_level "1"; mgi_id "MGI:1913762"; tag "CAGE_supported_TSS"; tag "basic"; tag "Ensembl_canonical"; tag "GENCODE_Primary"; tag "appris_principal_1"; tag "CCDS"; ccdsid "CCDS20666.1"; havana_gene "OTTMUSG00000057550.1"; havana_transcript "OTTMUST00000141497.1";
chr6	HAVANA	CDS	137819299	137819366	0	+	2	gene_id "ENSMUSG00000030225.12"; transcript_id "ENSMUST00000204723.2"; gene_type "protein_coding"; gene_name "Dera"; transcript_type "protein_coding"; transcript_name "Dera-212"; exon_number 2; exon_id "ENSMUSE00001369854.2"; level 2; protein_id "ENSMUSP00000145030.2"; transcript_support_level "3"; mgi_id "MGI:1913762"; tag "mRNA_start_NF"; tag "cds_start_NF"; havana_gene "OTTMUSG00000057550.1"; havana_transcript "OTTMUST00000141661.1";
chr6	HAVANA	exon	137819299	137819415	0	+	.	gene_id "ENSMUSG00000030225.12"; transcript_id "ENSMUST00000204723.2"; gene_type "protein_coding"; gene_name "Dera"; transcript_type "protein_coding"; transcript_name "Dera-212"; exon_number 2; exon_id "ENSMUSE00001369854.2"; level 2; protein_id "ENSMUSP00000145030.2"; transcript_support_level "3"; mgi_id "MGI:1913762"; tag "mRNA_start_NF"; tag "cds_start_NF"; havana_gene "OTTMUSG00000057550.1"; havana_transcript "OTTMUST00000141661.1";
chr6	HAVANA	stop_codon	137819367	137819369	0	+	0	gene_id "ENSMUSG00000030225.12"; transcript_id "ENSMUST00000204723.2"; gene_type "protein_coding"; gene_name "Dera"; transcript_type "protein_coding"; transcript_name "Dera-212"; exon_number 2; exon_id "ENSMUSE00001369854.2"; level 2; protein_id "ENSMUSP00000145030.2"; transcript_support_level "3"; mgi_id "MGI:1913762"; tag "mRNA_start_NF"; tag "cds_start_NF"; havana_gene "OTTMUSG00000057550.1"; havana_transcript "OTTMUST00000141661.1";
chr6	HAVANA	UTR	137819367	137819415	0	+	.	gene_id "ENSMUSG00000030225.12"; transcript_id "ENSMUST00000204723.2"; gene_type "protein_coding"; gene_name "Dera"; transcript_type "protein_coding"; transcript_name "Dera-212"; exon_number 2; exon_id "ENSMUSE00001369854.2"; level 2; protein_id "ENSMUSP00000145030.2"; transcript_support_level "3"; mgi_id "MGI:1913762"; tag "mRNA_start_NF"; tag "cds_start_NF"; havana_gene "OTTMUSG00000057550.1"; havana_transcript "OTTMUST00000141661.1";
chr6	HAVANA	exon	137820515	137820699	0	+	.	gene_id "ENSMUSG00000030225.12"; transcript_id "ENSMUST00000204723.2"; gene_type "protein_coding"; gene_name "Dera"; transcript_type "protein_coding"; transcript_name "Dera-212"; exon_number 3; exon_id "ENSMUSE00001370115.2"; level 2; protein_id "ENSMUSP00000145030.2"; transcript_support_level "3"; mgi_id "MGI:1913762"; tag "mRNA_start_NF"; tag "cds_start_NF"; havana_gene "OTTMUSG00000057550.1"; havana_transcript "OTTMUST00000141661.1";
chr6	HAVANA	UTR	137820515	137820699	0	+	.	gene_id "ENSMUSG00000030225.12"; transcript_id "ENSMUST00000204723.2"; gene_type "protein_coding"; gene_name "Dera"; transcript_type "protein_coding"; transcript_name "Dera-212"; exon_number 3; exon_id "ENSMUSE00001370115.2"; level 2; protein_id "ENSMUSP00000145030.2"; transcript_support_level "3"; mgi_id "MGI:1913762"; tag "mRNA_start_NF"; tag "cds_start_NF"; havana_gene "OTTMUSG00000057550.1"; havana_transcript "OTTMUST00000141661.1";
chr6	sragcm37_mid	exon	137833675	137833717	3.93176926123595	+	.	gene_id "ENSMUSG00000030225.12"; transcript_id "ENSMUSG00000030225.12_tx_2"; exon_id "chr6_137833675_137833717_+"; exonnum "9"; txlen "1245";
chr6	sragcm37_mid	exon	137833675	137833717	0.0926673962268325	+	.	gene_id "ENSMUSG00000030225.12"; transcript_id "ENSMUSG00000030225.12_tx_3"; exon_id "chr6_137833675_137833717_+"; exonnum "9"; txlen "1459";
chr6	HAVANA	CDS	137833675	137833794	0	+	0	gene_id "ENSMUSG00000030225.12"; transcript_id "ENSMUST00000203693.3"; gene_type "protein_coding"; gene_name "Dera"; transcript_type "protein_coding"; transcript_name "Dera-207"; exon_number 8; exon_id "ENSMUSE00001367219.2"; level 2; protein_id "ENSMUSP00000144935.2"; transcript_support_level "1"; mgi_id "MGI:1913762"; tag "CAGE_supported_TSS"; tag "basic"; havana_gene "OTTMUSG00000057550.1"; havana_transcript "OTTMUST00000141655.1";
chr6	HAVANA	exon	137833675	137833812	0	+	.	gene_id "ENSMUSG00000030225.12"; transcript_id "ENSMUST00000203507.2"; gene_type "protein_coding"; gene_name "Dera"; transcript_type "protein_coding"; transcript_name "Dera-206"; exon_number 4; exon_id "ENSMUSE00001367366.2"; level 2; protein_id "ENSMUSP00000144819.2"; transcript_support_level "5"; mgi_id "MGI:1913762"; tag "mRNA_start_NF"; tag "cds_start_NF"; havana_gene "OTTMUSG00000057550.1"; havana_transcript "OTTMUST00000141831.1";
chr6	HAVANA	UTR	137833675	137833812	0	+	.	gene_id "ENSMUSG00000030225.12"; transcript_id "ENSMUST00000203507.2"; gene_type "protein_coding"; gene_name "Dera"; transcript_type "protein_coding"; transcript_name "Dera-206"; exon_number 4; exon_id "ENSMUSE00001367366.2"; level 2; protein_id "ENSMUSP00000144819.2"; transcript_support_level "5"; mgi_id "MGI:1913762"; tag "mRNA_start_NF"; tag "cds_start_NF"; havana_gene "OTTMUSG00000057550.1"; havana_transcript "OTTMUST00000141831.1";
chr6	HAVANA	exon	137833675	137834338	0	+	.	gene_id "ENSMUSG00000030225.12"; transcript_id "ENSMUST00000203693.3"; gene_type "protein_coding"; gene_name "Dera"; transcript_type "protein_coding"; transcript_name "Dera-207"; exon_number 8; exon_id "ENSMUSE00001367219.2"; level 2; protein_id "ENSMUSP00000144935.2"; transcript_support_level "1"; mgi_id "MGI:1913762"; tag "CAGE_supported_TSS"; tag "basic"; havana_gene "OTTMUSG00000057550.1"; havana_transcript "OTTMUST00000141655.1";
chr6	HAVANA	stop_codon	137833795	137833797	0	+	0	gene_id "ENSMUSG00000030225.12"; transcript_id "ENSMUST00000203693.3"; gene_type "protein_coding"; gene_name "Dera"; transcript_type "protein_coding"; transcript_name "Dera-207"; exon_number 8; exon_id "ENSMUSE00001367219.2"; level 2; protein_id "ENSMUSP00000144935.2"; transcript_support_level "1"; mgi_id "MGI:1913762"; tag "CAGE_supported_TSS"; tag "basic"; havana_gene "OTTMUSG00000057550.1"; havana_transcript "OTTMUST00000141655.1";
chr6	HAVANA	UTR	137833795	137834338	0	+	.	gene_id "ENSMUSG00000030225.12"; transcript_id "ENSMUST00000203693.3"; gene_type "protein_coding"; gene_name "Dera"; transcript_type "protein_coding"; transcript_name "Dera-207"; exon_number 8; exon_id "ENSMUSE00001367219.2"; level 2; protein_id "ENSMUSP00000144935.2"; transcript_support_level "1"; mgi_id "MGI:1913762"; tag "CAGE_supported_TSS"; tag "basic"; havana_gene "OTTMUSG00000057550.1"; havana_transcript "OTTMUST00000141655.1";
chr6	sragcm37_ss	exon	137834070	137834339	3.93176926123595	+	.	gene_id "ENSMUSG00000030225.12"; transcript_id "ENSMUSG00000030225.12_tx_2"; exon_id "chr6_137834070_137834339_+"; exonnum "10"; txlen "1245";
chr6	sragcm37_ss	exon	137836744	137837227	0.0926673962268325	+	.	gene_id "ENSMUSG00000030225.12"; transcript_id "ENSMUSG00000030225.12_tx_3"; exon_id "chr6_137836744_137837227_+"; exonnum "10"; txlen "1459";
chr6	HAVANA	exon	137935694	137935830	0	+	.	gene_id "ENSMUSG00000126647.1"; transcript_id "ENSMUST00000277481.1"; gene_type "lncRNA"; gene_name "ENSMUSG00000126647"; transcript_type "lncRNA"; transcript_name "ENSMUST00000277481"; exon_number 1; exon_id "ENSMUSE00001549862.1"; level 2; tag "basic"; tag "Ensembl_canonical"; tag "GENCODE_Primary"; tag "TAGENE";
chr6	ENSEMBL_gcm37	exon	137935694	137935830	0.0585853588015469	+	.	gene_id "ENSMUSG00000126647.1"; transcript_id "ENSMUSG00000126647.1_tx_1"; exon_id "chr6_137935694_137935830_+"; exonnum "1"; txlen "505";
chr6	HAVANA	gene	137935694	137961492	0	+	.	gene_id "ENSMUSG00000126647.1"; gene_type "lncRNA"; gene_name "ENSMUSG00000126647"; level 2;
chr6	HAVANA	transcript	137935694	137961492	0	+	.	gene_id "ENSMUSG00000126647.1"; transcript_id "ENSMUST00000277481.1"; gene_type "lncRNA"; gene_name "ENSMUSG00000126647"; transcript_type "lncRNA"; transcript_name "ENSMUST00000277481"; level 2; tag "basic"; tag "Ensembl_canonical"; tag "GENCODE_Primary"; tag "TAGENE";
chr6	sragcm37_mid	exon	137953092	137953209	0.0585853588015469	+	.	gene_id "ENSMUSG00000126647.1"; transcript_id "ENSMUSG00000126647.1_tx_1"; exon_id "chr6_137953092_137953209_+"; exonnum "2"; txlen "505";
chr6	sragcm37_ss	exon	137953706	137953955	0.0585853588015469	+	.	gene_id "ENSMUSG00000126647.1"; transcript_id "ENSMUSG00000126647.1_tx_1"; exon_id "chr6_137953706_137953955_+"; exonnum "3"; txlen "505";
chr6	HAVANA	exon	137961275	137961492	0	+	.	gene_id "ENSMUSG00000126647.1"; transcript_id "ENSMUST00000277481.1"; gene_type "lncRNA"; gene_name "ENSMUSG00000126647"; transcript_type "lncRNA"; transcript_name "ENSMUST00000277481"; exon_number 2; exon_id "ENSMUSE00001549861.1"; level 2; tag "basic"; tag "Ensembl_canonical"; tag "GENCODE_Primary"; tag "TAGENE";
chr6	sragcm37_es	exon	137987032	137987208	0.0306793181359464	+	.	gene_id "sragcm37_gene_5975_1"; transcript_id "sragcm37_gene_5975_1_tx_21"; exon_id "chr6_137987032_137987208_+"; exonnum "1"; txlen "1133";
chr6	sragcm37_ss	exon	137989925	137990880	0.0306793181359464	+	.	gene_id "sragcm37_gene_5975_1"; transcript_id "sragcm37_gene_5975_1_tx_21"; exon_id "chr6_137989925_137990880_+"; exonnum "2"; txlen "1133";
chr6	sragcm37_es	exon	138032124	138032253	0.118363085736334	+	.	gene_id "sragcm37_gene_5975_1"; transcript_id "sragcm37_gene_5975_1_tx_1"; exon_id "chr6_138032124_138032253_+"; exonnum "1"; txlen "574";
chr6	sragcm37_es	exon	138032124	138032253	0.0449489446585815	+	.	gene_id "sragcm37_gene_5975_1"; transcript_id "sragcm37_gene_5975_1_tx_10"; exon_id "chr6_138032124_138032253_+"; exonnum "1"; txlen "651";
chr6	sragcm37_mid	exon	138035914	138036019	0.0449489446585815	+	.	gene_id "sragcm37_gene_5975_1"; transcript_id "sragcm37_gene_5975_1_tx_10"; exon_id "chr6_138035914_138036019_+"; exonnum "2"; txlen "651";
chr6	sragcm37_mid	exon	138035991	138036019	0.118363085736334	+	.	gene_id "sragcm37_gene_5975_1"; transcript_id "sragcm37_gene_5975_1_tx_1"; exon_id "chr6_138035991_138036019_+"; exonnum "2"; txlen "574";
chr6	sragcm37_ss	exon	138037787	138038201	0.118363085736334	+	.	gene_id "sragcm37_gene_5975_1"; transcript_id "sragcm37_gene_5975_1_tx_1"; exon_id "chr6_138037787_138038201_+"; exonnum "3"; txlen "574";
chr6	sragcm37_ss	exon	138037787	138038201	0.0449489446585815	+	.	gene_id "sragcm37_gene_5975_1"; transcript_id "sragcm37_gene_5975_1_tx_10"; exon_id "chr6_138037787_138038201_+"; exonnum "3"; txlen "651";
chr6	sragcm37_es	exon	138040252	138040348	0.044190833711769	+	.	gene_id "sragcm37_gene_5975_1"; transcript_id "sragcm37_gene_5975_1_tx_12"; exon_id "chr6_138040252_138040348_+"; exonnum "1"; txlen "508";
chr6	sragcm37_es	exon	138046167	138046269	0.0384417195914008	+	.	gene_id "sragcm37_gene_5975_1"; transcript_id "sragcm37_gene_5975_1_tx_15"; exon_id "chr6_138046167_138046269_+"; exonnum "1"; txlen "500";
chr6	sragcm37_es	exon	138046167	138046269	0.0477858449653421	+	.	gene_id "sragcm37_gene_5975_1"; transcript_id "sragcm37_gene_5975_1_tx_9"; exon_id "chr6_138046167_138046269_+"; exonnum "1"; txlen "514";
chr6	sragcm37_es	exon	138088199	138088609	0.0623146350680268	+	.	gene_id "sragcm37_gene_5975_1"; transcript_id "sragcm37_gene_5975_1_tx_5"; exon_id "chr6_138088199_138088609_+"; exonnum "1"; txlen "769";
chr6	sragcm37_es	exon	138089647	138089796	0.0317157839164133	+	.	gene_id "sragcm37_gene_5975_1"; transcript_id "sragcm37_gene_5975_1_tx_20"; exon_id "chr6_138089647_138089796_+"; exonnum "1"; txlen "561";
chr6	sragcm37_es	exon	138089647	138089796	0.0185126940561791	+	.	gene_id "sragcm37_gene_5975_1"; transcript_id "sragcm37_gene_5975_1_tx_23"; exon_id "chr6_138089647_138089796_+"; exonnum "1"; txlen "539";
chr6	sragcm37_es	exon	138089647	138089796	0.054303595446841	+	.	gene_id "sragcm37_gene_5975_1"; transcript_id "sragcm37_gene_5975_1_tx_6"; exon_id "chr6_138089647_138089796_+"; exonnum "1"; txlen "508";
chr6	sragcm37_mid	exon	138094371	138094502	0.0185126940561791	+	.	gene_id "sragcm37_gene_5975_1"; transcript_id "sragcm37_gene_5975_1_tx_23"; exon_id "chr6_138094371_138094502_+"; exonnum "2"; txlen "539";
chr6	sragcm37_mid	exon	138094371	138094524	0.044190833711769	+	.	gene_id "sragcm37_gene_5975_1"; transcript_id "sragcm37_gene_5975_1_tx_12"; exon_id "chr6_138094371_138094524_+"; exonnum "2"; txlen "508";
chr6	sragcm37_mid	exon	138094371	138094524	0.0384417195914008	+	.	gene_id "sragcm37_gene_5975_1"; transcript_id "sragcm37_gene_5975_1_tx_15"; exon_id "chr6_138094371_138094524_+"; exonnum "2"; txlen "500";
chr6	sragcm37_mid	exon	138094371	138094524	0.0317157839164133	+	.	gene_id "sragcm37_gene_5975_1"; transcript_id "sragcm37_gene_5975_1_tx_20"; exon_id "chr6_138094371_138094524_+"; exonnum "2"; txlen "561";
chr6	sragcm37_mid	exon	138094371	138094524	0.0623146350680268	+	.	gene_id "sragcm37_gene_5975_1"; transcript_id "sragcm37_gene_5975_1_tx_5"; exon_id "chr6_138094371_138094524_+"; exonnum "2"; txlen "769";
chr6	sragcm37_mid	exon	138094371	138094524	0.054303595446841	+	.	gene_id "sragcm37_gene_5975_1"; transcript_id "sragcm37_gene_5975_1_tx_6"; exon_id "chr6_138094371_138094524_+"; exonnum "2"; txlen "508";
chr6	sragcm37_mid	exon	138094371	138094524	0.0477858449653421	+	.	gene_id "sragcm37_gene_5975_1"; transcript_id "sragcm37_gene_5975_1_tx_9"; exon_id "chr6_138094371_138094524_+"; exonnum "2"; txlen "514";
chr6	sragcm37_mid	exon	138096468	138096533	0.044190833711769	+	.	gene_id "sragcm37_gene_5975_1"; transcript_id "sragcm37_gene_5975_1_tx_12"; exon_id "chr6_138096468_138096533_+"; exonnum "3"; txlen "508";
chr6	sragcm37_mid	exon	138096468	138096533	0.0384417195914008	+	.	gene_id "sragcm37_gene_5975_1"; transcript_id "sragcm37_gene_5975_1_tx_15"; exon_id "chr6_138096468_138096533_+"; exonnum "3"; txlen "500";
chr6	sragcm37_mid	exon	138096468	138096533	0.0317157839164133	+	.	gene_id "sragcm37_gene_5975_1"; transcript_id "sragcm37_gene_5975_1_tx_20"; exon_id "chr6_138096468_138096533_+"; exonnum "3"; txlen "561";
chr6	sragcm37_mid	exon	138096468	138096533	0.0185126940561791	+	.	gene_id "sragcm37_gene_5975_1"; transcript_id "sragcm37_gene_5975_1_tx_23"; exon_id "chr6_138096468_138096533_+"; exonnum "3"; txlen "539";
chr6	sragcm37_mid	exon	138096468	138096533	0.0623146350680268	+	.	gene_id "sragcm37_gene_5975_1"; transcript_id "sragcm37_gene_5975_1_tx_5"; exon_id "chr6_138096468_138096533_+"; exonnum "3"; txlen "769";
chr6	sragcm37_mid	exon	138096468	138096533	0.054303595446841	+	.	gene_id "sragcm37_gene_5975_1"; transcript_id "sragcm37_gene_5975_1_tx_6"; exon_id "chr6_138096468_138096533_+"; exonnum "3"; txlen "508";
chr6	sragcm37_mid	exon	138096468	138096533	0.0477858449653421	+	.	gene_id "sragcm37_gene_5975_1"; transcript_id "sragcm37_gene_5975_1_tx_9"; exon_id "chr6_138096468_138096533_+"; exonnum "3"; txlen "514";
chr6	sragcm37_ss	exon	138097190	138097327	0.0623146350680268	+	.	gene_id "sragcm37_gene_5975_1"; transcript_id "sragcm37_gene_5975_1_tx_5"; exon_id "chr6_138097190_138097327_+"; exonnum "4"; txlen "769";
chr6	sragcm37_ss	exon	138097190	138097327	0.054303595446841	+	.	gene_id "sragcm37_gene_5975_1"; transcript_id "sragcm37_gene_5975_1_tx_6"; exon_id "chr6_138097190_138097327_+"; exonnum "4"; txlen "508";
chr6	sragcm37_ss	exon	138097927	138098117	0.044190833711769	+	.	gene_id "sragcm37_gene_5975_1"; transcript_id "sragcm37_gene_5975_1_tx_12"; exon_id "chr6_138097927_138098117_+"; exonnum "4"; txlen "508";
chr6	sragcm37_ss	exon	138097927	138098117	0.0317157839164133	+	.	gene_id "sragcm37_gene_5975_1"; transcript_id "sragcm37_gene_5975_1_tx_20"; exon_id "chr6_138097927_138098117_+"; exonnum "4"; txlen "561";
chr6	sragcm37_ss	exon	138097927	138098117	0.0185126940561791	+	.	gene_id "sragcm37_gene_5975_1"; transcript_id "sragcm37_gene_5975_1_tx_23"; exon_id "chr6_138097927_138098117_+"; exonnum "4"; txlen "539";
chr6	sragcm37_ss	exon	138097927	138098117	0.0477858449653421	+	.	gene_id "sragcm37_gene_5975_1"; transcript_id "sragcm37_gene_5975_1_tx_9"; exon_id "chr6_138097927_138098117_+"; exonnum "4"; txlen "514";
chr6	sragcm37_ss	exon	138097930	138098106	0.0384417195914008	+	.	gene_id "sragcm37_gene_5975_1"; transcript_id "sragcm37_gene_5975_1_tx_15"; exon_id "chr6_138097930_138098106_+"; exonnum "4"; txlen "500";
chr6	HAVANA	exon	138117314	138117604	0	+	.	gene_id "ENSMUSG00000008540.12"; transcript_id "ENSMUST00000008684.11"; gene_type "protein_coding"; gene_name "Mgst1"; transcript_type "protein_coding"; transcript_name "Mgst1-201"; exon_number 1; exon_id "ENSMUSE00000790939.2"; level 2; protein_id "ENSMUSP00000008684.5"; transcript_support_level "1"; mgi_id "MGI:1913850"; tag "basic"; tag "appris_principal_1"; tag "CCDS"; ccdsid "CCDS20668.1"; havana_gene "OTTMUSG00000027063.1"; havana_transcript "OTTMUST00000066907.1";
chr6	HAVANA	UTR	138117314	138117604	0	+	.	gene_id "ENSMUSG00000008540.12"; transcript_id "ENSMUST00000008684.11"; gene_type "protein_coding"; gene_name "Mgst1"; transcript_type "protein_coding"; transcript_name "Mgst1-201"; exon_number 1; exon_id "ENSMUSE00000790939.2"; level 2; protein_id "ENSMUSP00000008684.5"; transcript_support_level "1"; mgi_id "MGI:1913850"; tag "basic"; tag "appris_principal_1"; tag "CCDS"; ccdsid "CCDS20668.1"; havana_gene "OTTMUSG00000027063.1"; havana_transcript "OTTMUST00000066907.1";
chr6	HAVANA	gene	138117314	138133753	0	+	.	gene_id "ENSMUSG00000008540.12"; gene_type "protein_coding"; gene_name "Mgst1"; level 2; mgi_id "MGI:1913850"; havana_gene "OTTMUSG00000027063.1";
chr6	HAVANA	transcript	138117314	138133753	0	+	.	gene_id "ENSMUSG00000008540.12"; transcript_id "ENSMUST00000008684.11"; gene_type "protein_coding"; gene_name "Mgst1"; transcript_type "protein_coding"; transcript_name "Mgst1-201"; level 2; protein_id "ENSMUSP00000008684.5"; transcript_support_level "1"; mgi_id "MGI:1913850"; tag "basic"; tag "appris_principal_1"; tag "CCDS"; ccdsid "CCDS20668.1"; havana_gene "OTTMUSG00000027063.1"; havana_transcript "OTTMUST00000066907.1";
chr6	HAVANA	exon	138117526	138117604	0	+	.	gene_id "ENSMUSG00000008540.12"; transcript_id "ENSMUST00000120939.8"; gene_type "protein_coding"; gene_name "Mgst1"; transcript_type "protein_coding"; transcript_name "Mgst1-205"; exon_number 1; exon_id "ENSMUSE00000717267.2"; level 2; protein_id "ENSMUSP00000112646.2"; transcript_support_level "3"; mgi_id "MGI:1913850"; tag "basic"; havana_gene "OTTMUSG00000027063.1"; havana_transcript "OTTMUST00000066913.1";
chr6	HAVANA	UTR	138117526	138117604	0	+	.	gene_id "ENSMUSG00000008540.12"; transcript_id "ENSMUST00000120939.8"; gene_type "protein_coding"; gene_name "Mgst1"; transcript_type "protein_coding"; transcript_name "Mgst1-205"; exon_number 1; exon_id "ENSMUSE00000717267.2"; level 2; protein_id "ENSMUSP00000112646.2"; transcript_support_level "3"; mgi_id "MGI:1913850"; tag "basic"; havana_gene "OTTMUSG00000027063.1"; havana_transcript "OTTMUST00000066913.1";
chr6	HAVANA	transcript	138117526	138133603	0	+	.	gene_id "ENSMUSG00000008540.12"; transcript_id "ENSMUST00000120939.8"; gene_type "protein_coding"; gene_name "Mgst1"; transcript_type "protein_coding"; transcript_name "Mgst1-205"; level 2; protein_id "ENSMUSP00000112646.2"; transcript_support_level "3"; mgi_id "MGI:1913850"; tag "basic"; havana_gene "OTTMUSG00000027063.1"; havana_transcript "OTTMUST00000066913.1";
chr6	HAVANA	exon	138117552	138117604	0	+	.	gene_id "ENSMUSG00000008540.12"; transcript_id "ENSMUST00000204628.3"; gene_type "protein_coding"; gene_name "Mgst1"; transcript_type "protein_coding"; transcript_name "Mgst1-208"; exon_number 1; exon_id "ENSMUSE00001369778.2"; level 2; protein_id "ENSMUSP00000144912.2"; transcript_support_level "3"; mgi_id "MGI:1913850"; tag "basic"; havana_gene "OTTMUSG00000027063.1"; havana_transcript "OTTMUST00000141834.1";
chr6	HAVANA	UTR	138117552	138117604	0	+	.	gene_id "ENSMUSG00000008540.12"; transcript_id "ENSMUST00000204628.3"; gene_type "protein_coding"; gene_name "Mgst1"; transcript_type "protein_coding"; transcript_name "Mgst1-208"; exon_number 1; exon_id "ENSMUSE00001369778.2"; level 2; protein_id "ENSMUSP00000144912.2"; transcript_support_level "3"; mgi_id "MGI:1913850"; tag "basic"; havana_gene "OTTMUSG00000027063.1"; havana_transcript "OTTMUST00000141834.1";
chr6	HAVANA	transcript	138117552	138133390	0	+	.	gene_id "ENSMUSG00000008540.12"; transcript_id "ENSMUST00000204628.3"; gene_type "protein_coding"; gene_name "Mgst1"; transcript_type "protein_coding"; transcript_name "Mgst1-208"; level 2; protein_id "ENSMUSP00000144912.2"; transcript_support_level "3"; mgi_id "MGI:1913850"; tag "basic"; havana_gene "OTTMUSG00000027063.1"; havana_transcript "OTTMUST00000141834.1";
chr6	HAVANA	exon	138117569	138117604	0	+	.	gene_id "ENSMUSG00000008540.12"; transcript_id "ENSMUST00000140932.2"; gene_type "protein_coding"; gene_name "Mgst1"; transcript_type "protein_coding"; transcript_name "Mgst1-207"; exon_number 1; exon_id "ENSMUSE00000547157.4"; level 2; protein_id "ENSMUSP00000145306.2"; transcript_support_level "3"; mgi_id "MGI:1913850"; tag "basic"; havana_gene "OTTMUSG00000027063.1"; havana_transcript "OTTMUST00000066908.1";
chr6	HAVANA	UTR	138117569	138117604	0	+	.	gene_id "ENSMUSG00000008540.12"; transcript_id "ENSMUST00000140932.2"; gene_type "protein_coding"; gene_name "Mgst1"; transcript_type "protein_coding"; transcript_name "Mgst1-207"; exon_number 1; exon_id "ENSMUSE00000547157.4"; level 2; protein_id "ENSMUSP00000145306.2"; transcript_support_level "3"; mgi_id "MGI:1913850"; tag "basic"; havana_gene "OTTMUSG00000027063.1"; havana_transcript "OTTMUST00000066908.1";
chr6	HAVANA	transcript	138117569	138133740	0	+	.	gene_id "ENSMUSG00000008540.12"; transcript_id "ENSMUST00000140932.2"; gene_type "protein_coding"; gene_name "Mgst1"; transcript_type "protein_coding"; transcript_name "Mgst1-207"; level 2; protein_id "ENSMUSP00000145306.2"; transcript_support_level "3"; mgi_id "MGI:1913850"; tag "basic"; havana_gene "OTTMUSG00000027063.1"; havana_transcript "OTTMUST00000066908.1";
chr6	HAVANA	exon	138117597	138117650	0	+	.	gene_id "ENSMUSG00000008540.12"; transcript_id "ENSMUST00000120302.8"; gene_type "protein_coding"; gene_name "Mgst1"; transcript_type "protein_coding"; transcript_name "Mgst1-204"; exon_number 1; exon_id "ENSMUSE00000709263.2"; level 2; protein_id "ENSMUSP00000113257.2"; transcript_support_level "3"; mgi_id "MGI:1913850"; tag "alternative_5_UTR"; tag "basic"; tag "appris_principal_1"; tag "CCDS"; ccdsid "CCDS20668.1"; havana_gene "OTTMUSG00000027063.1"; havana_transcript "OTTMUST00000066909.1";
chr6	HAVANA	UTR	138117597	138117650	0	+	.	gene_id "ENSMUSG00000008540.12"; transcript_id "ENSMUST00000120302.8"; gene_type "protein_coding"; gene_name "Mgst1"; transcript_type "protein_coding"; transcript_name "Mgst1-204"; exon_number 1; exon_id "ENSMUSE00000709263.2"; level 2; protein_id "ENSMUSP00000113257.2"; transcript_support_level "3"; mgi_id "MGI:1913850"; tag "alternative_5_UTR"; tag "basic"; tag "appris_principal_1"; tag "CCDS"; ccdsid "CCDS20668.1"; havana_gene "OTTMUSG00000027063.1"; havana_transcript "OTTMUST00000066909.1";
chr6	HAVANA	transcript	138117597	138133382	0	+	.	gene_id "ENSMUSG00000008540.12"; transcript_id "ENSMUST00000120302.8"; gene_type "protein_coding"; gene_name "Mgst1"; transcript_type "protein_coding"; transcript_name "Mgst1-204"; level 2; protein_id "ENSMUSP00000113257.2"; transcript_support_level "3"; mgi_id "MGI:1913850"; tag "alternative_5_UTR"; tag "basic"; tag "appris_principal_1"; tag "CCDS"; ccdsid "CCDS20668.1"; havana_gene "OTTMUSG00000027063.1"; havana_transcript "OTTMUST00000066909.1";
chr6	HAVANA	exon	138118368	138118714	0	+	.	gene_id "ENSMUSG00000008540.12"; transcript_id "ENSMUST00000120230.8"; gene_type "protein_coding"; gene_name "Mgst1"; transcript_type "protein_coding"; transcript_name "Mgst1-203"; exon_number 1; exon_id "ENSMUSE00000711447.2"; level 2; protein_id "ENSMUSP00000113859.2"; transcript_support_level "3"; mgi_id "MGI:1913850"; tag "alternative_5_UTR"; tag "basic"; tag "appris_principal_1"; tag "CCDS"; ccdsid "CCDS20668.1"; havana_gene "OTTMUSG00000027063.1"; havana_transcript "OTTMUST00000066910.1";
chr6	HAVANA	UTR	138118368	138118714	0	+	.	gene_id "ENSMUSG00000008540.12"; transcript_id "ENSMUST00000120230.8"; gene_type "protein_coding"; gene_name "Mgst1"; transcript_type "protein_coding"; transcript_name "Mgst1-203"; exon_number 1; exon_id "ENSMUSE00000711447.2"; level 2; protein_id "ENSMUSP00000113859.2"; transcript_support_level "3"; mgi_id "MGI:1913850"; tag "alternative_5_UTR"; tag "basic"; tag "appris_principal_1"; tag "CCDS"; ccdsid "CCDS20668.1"; havana_gene "OTTMUSG00000027063.1"; havana_transcript "OTTMUST00000066910.1";
chr6	HAVANA	transcript	138118368	138133557	0	+	.	gene_id "ENSMUSG00000008540.12"; transcript_id "ENSMUST00000120230.8"; gene_type "protein_coding"; gene_name "Mgst1"; transcript_type "protein_coding"; transcript_name "Mgst1-203"; level 2; protein_id "ENSMUSP00000113859.2"; transcript_support_level "3"; mgi_id "MGI:1913850"; tag "alternative_5_UTR"; tag "basic"; tag "appris_principal_1"; tag "CCDS"; ccdsid "CCDS20668.1"; havana_gene "OTTMUSG00000027063.1"; havana_transcript "OTTMUST00000066910.1";
chr6	HAVANA	UTR	138118584	138118689	0	+	.	gene_id "ENSMUSG00000008540.12"; transcript_id "ENSMUST00000118091.8"; gene_type "protein_coding"; gene_name "Mgst1"; transcript_type "protein_coding"; transcript_name "Mgst1-202"; exon_number 1; exon_id "ENSMUSE00000709390.2"; level 2; protein_id "ENSMUSP00000112923.2"; transcript_support_level "2"; mgi_id "MGI:1913850"; tag "alternative_5_UTR"; tag "CAGE_supported_TSS"; tag "basic"; tag "Ensembl_canonical"; tag "GENCODE_Primary"; tag "CCDS"; ccdsid "CCDS85177.1"; havana_gene "OTTMUSG00000027063.1"; havana_transcript "OTTMUST00000066911.1";
chr6	HAVANA	exon	138118584	138118880	0	+	.	gene_id "ENSMUSG00000008540.12"; transcript_id "ENSMUST00000118091.8"; gene_type "protein_coding"; gene_name "Mgst1"; transcript_type "protein_coding"; transcript_name "Mgst1-202"; exon_number 1; exon_id "ENSMUSE00000709390.2"; level 2; protein_id "ENSMUSP00000112923.2"; transcript_support_level "2"; mgi_id "MGI:1913850"; tag "alternative_5_UTR"; tag "CAGE_supported_TSS"; tag "basic"; tag "Ensembl_canonical"; tag "GENCODE_Primary"; tag "CCDS"; ccdsid "CCDS85177.1"; havana_gene "OTTMUSG00000027063.1"; havana_transcript "OTTMUST00000066911.1";
chr6	HAVANA	transcript	138118584	138133610	0	+	.	gene_id "ENSMUSG00000008540.12"; transcript_id "ENSMUST00000118091.8"; gene_type "protein_coding"; gene_name "Mgst1"; transcript_type "protein_coding"; transcript_name "Mgst1-202"; level 2; protein_id "ENSMUSP00000112923.2"; transcript_support_level "2"; mgi_id "MGI:1913850"; tag "alternative_5_UTR"; tag "CAGE_supported_TSS"; tag "basic"; tag "Ensembl_canonical"; tag "GENCODE_Primary"; tag "CCDS"; ccdsid "CCDS85177.1"; havana_gene "OTTMUSG00000027063.1"; havana_transcript "OTTMUST00000066911.1";
chr6	HAVANA	start_codon	138118690	138118692	0	+	0	gene_id "ENSMUSG00000008540.12"; transcript_id "ENSMUST00000118091.8"; gene_type "protein_coding"; gene_name "Mgst1"; transcript_type "protein_coding"; transcript_name "Mgst1-202"; exon_number 1; exon_id "ENSMUSE00000709390.2"; level 2; protein_id "ENSMUSP00000112923.2"; transcript_support_level "2"; mgi_id "MGI:1913850"; tag "alternative_5_UTR"; tag "CAGE_supported_TSS"; tag "basic"; tag "Ensembl_canonical"; tag "GENCODE_Primary"; tag "CCDS"; ccdsid "CCDS85177.1"; havana_gene "OTTMUSG00000027063.1"; havana_transcript "OTTMUST00000066911.1";
chr6	HAVANA	CDS	138118690	138118880	0	+	0	gene_id "ENSMUSG00000008540.12"; transcript_id "ENSMUST00000118091.8"; gene_type "protein_coding"; gene_name "Mgst1"; transcript_type "protein_coding"; transcript_name "Mgst1-202"; exon_number 1; exon_id "ENSMUSE00000709390.2"; level 2; protein_id "ENSMUSP00000112923.2"; transcript_support_level "2"; mgi_id "MGI:1913850"; tag "alternative_5_UTR"; tag "CAGE_supported_TSS"; tag "basic"; tag "Ensembl_canonical"; tag "GENCODE_Primary"; tag "CCDS"; ccdsid "CCDS85177.1"; havana_gene "OTTMUSG00000027063.1"; havana_transcript "OTTMUST00000066911.1";
chr6	HAVANA	UTR	138119852	138119941	0	+	.	gene_id "ENSMUSG00000008540.12"; transcript_id "ENSMUST00000125810.2"; gene_type "protein_coding"; gene_name "Mgst1"; transcript_type "protein_coding"; transcript_name "Mgst1-206"; exon_number 1; exon_id "ENSMUSE00000770424.2"; level 2; protein_id "ENSMUSP00000114222.2"; transcript_support_level "5"; mgi_id "MGI:1913850"; tag "mRNA_end_NF"; tag "cds_end_NF"; tag "alternative_5_UTR"; tag "CAGE_supported_TSS"; havana_gene "OTTMUSG00000027063.1"; havana_transcript "OTTMUST00000066912.1";
chr6	HAVANA	exon	138119852	138120030	0	+	.	gene_id "ENSMUSG00000008540.12"; transcript_id "ENSMUST00000125810.2"; gene_type "protein_coding"; gene_name "Mgst1"; transcript_type "protein_coding"; transcript_name "Mgst1-206"; exon_number 1; exon_id "ENSMUSE00000770424.2"; level 2; protein_id "ENSMUSP00000114222.2"; transcript_support_level "5"; mgi_id "MGI:1913850"; tag "mRNA_end_NF"; tag "cds_end_NF"; tag "alternative_5_UTR"; tag "CAGE_supported_TSS"; havana_gene "OTTMUSG00000027063.1"; havana_transcript "OTTMUST00000066912.1";
chr6	HAVANA	transcript	138119852	138127794	0	+	.	gene_id "ENSMUSG00000008540.12"; transcript_id "ENSMUST00000125810.2"; gene_type "protein_coding"; gene_name "Mgst1"; transcript_type "protein_coding"; transcript_name "Mgst1-206"; level 2; protein_id "ENSMUSP00000114222.2"; transcript_support_level "5"; mgi_id "MGI:1913850"; tag "mRNA_end_NF"; tag "cds_end_NF"; tag "alternative_5_UTR"; tag "CAGE_supported_TSS"; havana_gene "OTTMUSG00000027063.1"; havana_transcript "OTTMUST00000066912.1";
chr6	HAVANA	start_codon	138119942	138119944	0	+	0	gene_id "ENSMUSG00000008540.12"; transcript_id "ENSMUST00000125810.2"; gene_type "protein_coding"; gene_name "Mgst1"; transcript_type "protein_coding"; transcript_name "Mgst1-206"; exon_number 1; exon_id "ENSMUSE00000770424.2"; level 2; protein_id "ENSMUSP00000114222.2"; transcript_support_level "5"; mgi_id "MGI:1913850"; tag "mRNA_end_NF"; tag "cds_end_NF"; tag "alternative_5_UTR"; tag "CAGE_supported_TSS"; havana_gene "OTTMUSG00000027063.1"; havana_transcript "OTTMUST00000066912.1";
chr6	HAVANA	CDS	138119942	138120030	0	+	0	gene_id "ENSMUSG00000008540.12"; transcript_id "ENSMUST00000125810.2"; gene_type "protein_coding"; gene_name "Mgst1"; transcript_type "protein_coding"; transcript_name "Mgst1-206"; exon_number 1; exon_id "ENSMUSE00000770424.2"; level 2; protein_id "ENSMUSP00000114222.2"; transcript_support_level "5"; mgi_id "MGI:1913850"; tag "mRNA_end_NF"; tag "cds_end_NF"; tag "alternative_5_UTR"; tag "CAGE_supported_TSS"; havana_gene "OTTMUSG00000027063.1"; havana_transcript "OTTMUST00000066912.1";
chr6	HAVANA	UTR	138124657	138124687	0	+	.	gene_id "ENSMUSG00000008540.12"; transcript_id "ENSMUST00000008684.11"; gene_type "protein_coding"; gene_name "Mgst1"; transcript_type "protein_coding"; transcript_name "Mgst1-201"; exon_number 2; exon_id "ENSMUSE00001206199.2"; level 2; protein_id "ENSMUSP00000008684.5"; transcript_support_level "1"; mgi_id "MGI:1913850"; tag "basic"; tag "appris_principal_1"; tag "CCDS"; ccdsid "CCDS20668.1"; havana_gene "OTTMUSG00000027063.1"; havana_transcript "OTTMUST00000066907.1";
chr6	HAVANA	UTR	138124657	138124687	0	+	.	gene_id "ENSMUSG00000008540.12"; transcript_id "ENSMUST00000120939.8"; gene_type "protein_coding"; gene_name "Mgst1"; transcript_type "protein_coding"; transcript_name "Mgst1-205"; exon_number 2; exon_id "ENSMUSE00001206199.2"; level 2; protein_id "ENSMUSP00000112646.2"; transcript_support_level "3"; mgi_id "MGI:1913850"; tag "basic"; havana_gene "OTTMUSG00000027063.1"; havana_transcript "OTTMUST00000066913.1";
chr6	HAVANA	UTR	138124657	138124687	0	+	.	gene_id "ENSMUSG00000008540.12"; transcript_id "ENSMUST00000204628.3"; gene_type "protein_coding"; gene_name "Mgst1"; transcript_type "protein_coding"; transcript_name "Mgst1-208"; exon_number 2; exon_id "ENSMUSE00001206199.2"; level 2; protein_id "ENSMUSP00000144912.2"; transcript_support_level "3"; mgi_id "MGI:1913850"; tag "basic"; havana_gene "OTTMUSG00000027063.1"; havana_transcript "OTTMUST00000141834.1";
chr6	HAVANA	UTR	138124657	138124687	0	+	.	gene_id "ENSMUSG00000008540.12"; transcript_id "ENSMUST00000120302.8"; gene_type "protein_coding"; gene_name "Mgst1"; transcript_type "protein_coding"; transcript_name "Mgst1-204"; exon_number 2; exon_id "ENSMUSE00001206199.2"; level 2; protein_id "ENSMUSP00000113257.2"; transcript_support_level "3"; mgi_id "MGI:1913850"; tag "alternative_5_UTR"; tag "basic"; tag "appris_principal_1"; tag "CCDS"; ccdsid "CCDS20668.1"; havana_gene "OTTMUSG00000027063.1"; havana_transcript "OTTMUST00000066909.1";
chr6	HAVANA	UTR	138124657	138124687	0	+	.	gene_id "ENSMUSG00000008540.12"; transcript_id "ENSMUST00000120230.8"; gene_type "protein_coding"; gene_name "Mgst1"; transcript_type "protein_coding"; transcript_name "Mgst1-203"; exon_number 2; exon_id "ENSMUSE00001206199.2"; level 2; protein_id "ENSMUSP00000113859.2"; transcript_support_level "3"; mgi_id "MGI:1913850"; tag "alternative_5_UTR"; tag "basic"; tag "appris_principal_1"; tag "CCDS"; ccdsid "CCDS20668.1"; havana_gene "OTTMUSG00000027063.1"; havana_transcript "OTTMUST00000066910.1";
chr6	HAVANA	exon	138124657	138124813	0	+	.	gene_id "ENSMUSG00000008540.12"; transcript_id "ENSMUST00000008684.11"; gene_type "protein_coding"; gene_name "Mgst1"; transcript_type "protein_coding"; transcript_name "Mgst1-201"; exon_number 2; exon_id "ENSMUSE00001206199.2"; level 2; protein_id "ENSMUSP00000008684.5"; transcript_support_level "1"; mgi_id "MGI:1913850"; tag "basic"; tag "appris_principal_1"; tag "CCDS"; ccdsid "CCDS20668.1"; havana_gene "OTTMUSG00000027063.1"; havana_transcript "OTTMUST00000066907.1";
chr6	HAVANA	exon	138124657	138124813	0	+	.	gene_id "ENSMUSG00000008540.12"; transcript_id "ENSMUST00000120939.8"; gene_type "protein_coding"; gene_name "Mgst1"; transcript_type "protein_coding"; transcript_name "Mgst1-205"; exon_number 2; exon_id "ENSMUSE00001206199.2"; level 2; protein_id "ENSMUSP00000112646.2"; transcript_support_level "3"; mgi_id "MGI:1913850"; tag "basic"; havana_gene "OTTMUSG00000027063.1"; havana_transcript "OTTMUST00000066913.1";
chr6	HAVANA	exon	138124657	138124813	0	+	.	gene_id "ENSMUSG00000008540.12"; transcript_id "ENSMUST00000204628.3"; gene_type "protein_coding"; gene_name "Mgst1"; transcript_type "protein_coding"; transcript_name "Mgst1-208"; exon_number 2; exon_id "ENSMUSE00001206199.2"; level 2; protein_id "ENSMUSP00000144912.2"; transcript_support_level "3"; mgi_id "MGI:1913850"; tag "basic"; havana_gene "OTTMUSG00000027063.1"; havana_transcript "OTTMUST00000141834.1";
chr6	HAVANA	exon	138124657	138124813	0	+	.	gene_id "ENSMUSG00000008540.12"; transcript_id "ENSMUST00000120302.8"; gene_type "protein_coding"; gene_name "Mgst1"; transcript_type "protein_coding"; transcript_name "Mgst1-204"; exon_number 2; exon_id "ENSMUSE00001206199.2"; level 2; protein_id "ENSMUSP00000113257.2"; transcript_support_level "3"; mgi_id "MGI:1913850"; tag "alternative_5_UTR"; tag "basic"; tag "appris_principal_1"; tag "CCDS"; ccdsid "CCDS20668.1"; havana_gene "OTTMUSG00000027063.1"; havana_transcript "OTTMUST00000066909.1";
chr6	HAVANA	exon	138124657	138124813	0	+	.	gene_id "ENSMUSG00000008540.12"; transcript_id "ENSMUST00000120230.8"; gene_type "protein_coding"; gene_name "Mgst1"; transcript_type "protein_coding"; transcript_name "Mgst1-203"; exon_number 2; exon_id "ENSMUSE00001206199.2"; level 2; protein_id "ENSMUSP00000113859.2"; transcript_support_level "3"; mgi_id "MGI:1913850"; tag "alternative_5_UTR"; tag "basic"; tag "appris_principal_1"; tag "CCDS"; ccdsid "CCDS20668.1"; havana_gene "OTTMUSG00000027063.1"; havana_transcript "OTTMUST00000066910.1";
chr6	HAVANA	exon	138124657	138124813	0	+	.	gene_id "ENSMUSG00000008540.12"; transcript_id "ENSMUST00000118091.8"; gene_type "protein_coding"; gene_name "Mgst1"; transcript_type "protein_coding"; transcript_name "Mgst1-202"; exon_number 2; exon_id "ENSMUSE00001211354.2"; level 2; protein_id "ENSMUSP00000112923.2"; transcript_support_level "2"; mgi_id "MGI:1913850"; tag "alternative_5_UTR"; tag "CAGE_supported_TSS"; tag "basic"; tag "Ensembl_canonical"; tag "GENCODE_Primary"; tag "CCDS"; ccdsid "CCDS85177.1"; havana_gene "OTTMUSG00000027063.1"; havana_transcript "OTTMUST00000066911.1";
chr6	HAVANA	CDS	138124657	138124813	0	+	1	gene_id "ENSMUSG00000008540.12"; transcript_id "ENSMUST00000118091.8"; gene_type "protein_coding"; gene_name "Mgst1"; transcript_type "protein_coding"; transcript_name "Mgst1-202"; exon_number 2; exon_id "ENSMUSE00001211354.2"; level 2; protein_id "ENSMUSP00000112923.2"; transcript_support_level "2"; mgi_id "MGI:1913850"; tag "alternative_5_UTR"; tag "CAGE_supported_TSS"; tag "basic"; tag "Ensembl_canonical"; tag "GENCODE_Primary"; tag "CCDS"; ccdsid "CCDS85177.1"; havana_gene "OTTMUSG00000027063.1"; havana_transcript "OTTMUST00000066911.1";
chr6	HAVANA	exon	138124657	138124813	0	+	.	gene_id "ENSMUSG00000008540.12"; transcript_id "ENSMUST00000125810.2"; gene_type "protein_coding"; gene_name "Mgst1"; transcript_type "protein_coding"; transcript_name "Mgst1-206"; exon_number 2; exon_id "ENSMUSE00001211354.2"; level 2; protein_id "ENSMUSP00000114222.2"; transcript_support_level "5"; mgi_id "MGI:1913850"; tag "mRNA_end_NF"; tag "cds_end_NF"; tag "alternative_5_UTR"; tag "CAGE_supported_TSS"; havana_gene "OTTMUSG00000027063.1"; havana_transcript "OTTMUST00000066912.1";
chr6	HAVANA	CDS	138124657	138124813	0	+	1	gene_id "ENSMUSG00000008540.12"; transcript_id "ENSMUST00000125810.2"; gene_type "protein_coding"; gene_name "Mgst1"; transcript_type "protein_coding"; transcript_name "Mgst1-206"; exon_number 2; exon_id "ENSMUSE00001211354.2"; level 2; protein_id "ENSMUSP00000114222.2"; transcript_support_level "5"; mgi_id "MGI:1913850"; tag "mRNA_end_NF"; tag "cds_end_NF"; tag "alternative_5_UTR"; tag "CAGE_supported_TSS"; havana_gene "OTTMUSG00000027063.1"; havana_transcript "OTTMUST00000066912.1";
chr6	HAVANA	start_codon	138124688	138124690	0	+	0	gene_id "ENSMUSG00000008540.12"; transcript_id "ENSMUST00000008684.11"; gene_type "protein_coding"; gene_name "Mgst1"; transcript_type "protein_coding"; transcript_name "Mgst1-201"; exon_number 2; exon_id "ENSMUSE00001206199.2"; level 2; protein_id "ENSMUSP00000008684.5"; transcript_support_level "1"; mgi_id "MGI:1913850"; tag "basic"; tag "appris_principal_1"; tag "CCDS"; ccdsid "CCDS20668.1"; havana_gene "OTTMUSG00000027063.1"; havana_transcript "OTTMUST00000066907.1";
chr6	HAVANA	start_codon	138124688	138124690	0	+	0	gene_id "ENSMUSG00000008540.12"; transcript_id "ENSMUST00000120939.8"; gene_type "protein_coding"; gene_name "Mgst1"; transcript_type "protein_coding"; transcript_name "Mgst1-205"; exon_number 2; exon_id "ENSMUSE00001206199.2"; level 2; protein_id "ENSMUSP00000112646.2"; transcript_support_level "3"; mgi_id "MGI:1913850"; tag "basic"; havana_gene "OTTMUSG00000027063.1"; havana_transcript "OTTMUST00000066913.1";
chr6	HAVANA	start_codon	138124688	138124690	0	+	0	gene_id "ENSMUSG00000008540.12"; transcript_id "ENSMUST00000204628.3"; gene_type "protein_coding"; gene_name "Mgst1"; transcript_type "protein_coding"; transcript_name "Mgst1-208"; exon_number 2; exon_id "ENSMUSE00001206199.2"; level 2; protein_id "ENSMUSP00000144912.2"; transcript_support_level "3"; mgi_id "MGI:1913850"; tag "basic"; havana_gene "OTTMUSG00000027063.1"; havana_transcript "OTTMUST00000141834.1";
chr6	HAVANA	start_codon	138124688	138124690	0	+	0	gene_id "ENSMUSG00000008540.12"; transcript_id "ENSMUST00000120302.8"; gene_type "protein_coding"; gene_name "Mgst1"; transcript_type "protein_coding"; transcript_name "Mgst1-204"; exon_number 2; exon_id "ENSMUSE00001206199.2"; level 2; protein_id "ENSMUSP00000113257.2"; transcript_support_level "3"; mgi_id "MGI:1913850"; tag "alternative_5_UTR"; tag "basic"; tag "appris_principal_1"; tag "CCDS"; ccdsid "CCDS20668.1"; havana_gene "OTTMUSG00000027063.1"; havana_transcript "OTTMUST00000066909.1";
chr6	HAVANA	start_codon	138124688	138124690	0	+	0	gene_id "ENSMUSG00000008540.12"; transcript_id "ENSMUST00000120230.8"; gene_type "protein_coding"; gene_name "Mgst1"; transcript_type "protein_coding"; transcript_name "Mgst1-203"; exon_number 2; exon_id "ENSMUSE00001206199.2"; level 2; protein_id "ENSMUSP00000113859.2"; transcript_support_level "3"; mgi_id "MGI:1913850"; tag "alternative_5_UTR"; tag "basic"; tag "appris_principal_1"; tag "CCDS"; ccdsid "CCDS20668.1"; havana_gene "OTTMUSG00000027063.1"; havana_transcript "OTTMUST00000066910.1";
chr6	HAVANA	CDS	138124688	138124813	0	+	0	gene_id "ENSMUSG00000008540.12"; transcript_id "ENSMUST00000008684.11"; gene_type "protein_coding"; gene_name "Mgst1"; transcript_type "protein_coding"; transcript_name "Mgst1-201"; exon_number 2; exon_id "ENSMUSE00001206199.2"; level 2; protein_id "ENSMUSP00000008684.5"; transcript_support_level "1"; mgi_id "MGI:1913850"; tag "basic"; tag "appris_principal_1"; tag "CCDS"; ccdsid "CCDS20668.1"; havana_gene "OTTMUSG00000027063.1"; havana_transcript "OTTMUST00000066907.1";
chr6	HAVANA	CDS	138124688	138124813	0	+	0	gene_id "ENSMUSG00000008540.12"; transcript_id "ENSMUST00000120939.8"; gene_type "protein_coding"; gene_name "Mgst1"; transcript_type "protein_coding"; transcript_name "Mgst1-205"; exon_number 2; exon_id "ENSMUSE00001206199.2"; level 2; protein_id "ENSMUSP00000112646.2"; transcript_support_level "3"; mgi_id "MGI:1913850"; tag "basic"; havana_gene "OTTMUSG00000027063.1"; havana_transcript "OTTMUST00000066913.1";
chr6	HAVANA	CDS	138124688	138124813	0	+	0	gene_id "ENSMUSG00000008540.12"; transcript_id "ENSMUST00000204628.3"; gene_type "protein_coding"; gene_name "Mgst1"; transcript_type "protein_coding"; transcript_name "Mgst1-208"; exon_number 2; exon_id "ENSMUSE00001206199.2"; level 2; protein_id "ENSMUSP00000144912.2"; transcript_support_level "3"; mgi_id "MGI:1913850"; tag "basic"; havana_gene "OTTMUSG00000027063.1"; havana_transcript "OTTMUST00000141834.1";
chr6	HAVANA	CDS	138124688	138124813	0	+	0	gene_id "ENSMUSG00000008540.12"; transcript_id "ENSMUST00000120302.8"; gene_type "protein_coding"; gene_name "Mgst1"; transcript_type "protein_coding"; transcript_name "Mgst1-204"; exon_number 2; exon_id "ENSMUSE00001206199.2"; level 2; protein_id "ENSMUSP00000113257.2"; transcript_support_level "3"; mgi_id "MGI:1913850"; tag "alternative_5_UTR"; tag "basic"; tag "appris_principal_1"; tag "CCDS"; ccdsid "CCDS20668.1"; havana_gene "OTTMUSG00000027063.1"; havana_transcript "OTTMUST00000066909.1";
chr6	HAVANA	CDS	138124688	138124813	0	+	0	gene_id "ENSMUSG00000008540.12"; transcript_id "ENSMUST00000120230.8"; gene_type "protein_coding"; gene_name "Mgst1"; transcript_type "protein_coding"; transcript_name "Mgst1-203"; exon_number 2; exon_id "ENSMUSE00001206199.2"; level 2; protein_id "ENSMUSP00000113859.2"; transcript_support_level "3"; mgi_id "MGI:1913850"; tag "alternative_5_UTR"; tag "basic"; tag "appris_principal_1"; tag "CCDS"; ccdsid "CCDS20668.1"; havana_gene "OTTMUSG00000027063.1"; havana_transcript "OTTMUST00000066910.1";
chr6	HAVANA	exon	138127766	138127794	0	+	.	gene_id "ENSMUSG00000008540.12"; transcript_id "ENSMUST00000125810.2"; gene_type "protein_coding"; gene_name "Mgst1"; transcript_type "protein_coding"; transcript_name "Mgst1-206"; exon_number 3; exon_id "ENSMUSE00000742965.2"; level 2; protein_id "ENSMUSP00000114222.2"; transcript_support_level "5"; mgi_id "MGI:1913850"; tag "mRNA_end_NF"; tag "cds_end_NF"; tag "alternative_5_UTR"; tag "CAGE_supported_TSS"; havana_gene "OTTMUSG00000027063.1"; havana_transcript "OTTMUST00000066912.1";
chr6	HAVANA	CDS	138127766	138127794	0	+	0	gene_id "ENSMUSG00000008540.12"; transcript_id "ENSMUST00000125810.2"; gene_type "protein_coding"; gene_name "Mgst1"; transcript_type "protein_coding"; transcript_name "Mgst1-206"; exon_number 3; exon_id "ENSMUSE00000742965.2"; level 2; protein_id "ENSMUSP00000114222.2"; transcript_support_level "5"; mgi_id "MGI:1913850"; tag "mRNA_end_NF"; tag "cds_end_NF"; tag "alternative_5_UTR"; tag "CAGE_supported_TSS"; havana_gene "OTTMUSG00000027063.1"; havana_transcript "OTTMUST00000066912.1";
chr6	HAVANA	exon	138127766	138127860	0	+	.	gene_id "ENSMUSG00000008540.12"; transcript_id "ENSMUST00000008684.11"; gene_type "protein_coding"; gene_name "Mgst1"; transcript_type "protein_coding"; transcript_name "Mgst1-201"; exon_number 3; exon_id "ENSMUSE00001207752.2"; level 2; protein_id "ENSMUSP00000008684.5"; transcript_support_level "1"; mgi_id "MGI:1913850"; tag "basic"; tag "appris_principal_1"; tag "CCDS"; ccdsid "CCDS20668.1"; havana_gene "OTTMUSG00000027063.1"; havana_transcript "OTTMUST00000066907.1";
chr6	HAVANA	CDS	138127766	138127860	0	+	0	gene_id "ENSMUSG00000008540.12"; transcript_id "ENSMUST00000008684.11"; gene_type "protein_coding"; gene_name "Mgst1"; transcript_type "protein_coding"; transcript_name "Mgst1-201"; exon_number 3; exon_id "ENSMUSE00001207752.2"; level 2; protein_id "ENSMUSP00000008684.5"; transcript_support_level "1"; mgi_id "MGI:1913850"; tag "basic"; tag "appris_principal_1"; tag "CCDS"; ccdsid "CCDS20668.1"; havana_gene "OTTMUSG00000027063.1"; havana_transcript "OTTMUST00000066907.1";
chr6	HAVANA	exon	138127766	138127860	0	+	.	gene_id "ENSMUSG00000008540.12"; transcript_id "ENSMUST00000120939.8"; gene_type "protein_coding"; gene_name "Mgst1"; transcript_type "protein_coding"; transcript_name "Mgst1-205"; exon_number 3; exon_id "ENSMUSE00001207752.2"; level 2; protein_id "ENSMUSP00000112646.2"; transcript_support_level "3"; mgi_id "MGI:1913850"; tag "basic"; havana_gene "OTTMUSG00000027063.1"; havana_transcript "OTTMUST00000066913.1";
chr6	HAVANA	CDS	138127766	138127860	0	+	0	gene_id "ENSMUSG00000008540.12"; transcript_id "ENSMUST00000120939.8"; gene_type "protein_coding"; gene_name "Mgst1"; transcript_type "protein_coding"; transcript_name "Mgst1-205"; exon_number 3; exon_id "ENSMUSE00001207752.2"; level 2; protein_id "ENSMUSP00000112646.2"; transcript_support_level "3"; mgi_id "MGI:1913850"; tag "basic"; havana_gene "OTTMUSG00000027063.1"; havana_transcript "OTTMUST00000066913.1";
chr6	HAVANA	exon	138127766	138127860	0	+	.	gene_id "ENSMUSG00000008540.12"; transcript_id "ENSMUST00000140932.2"; gene_type "protein_coding"; gene_name "Mgst1"; transcript_type "protein_coding"; transcript_name "Mgst1-207"; exon_number 2; exon_id "ENSMUSE00001234411.2"; level 2; protein_id "ENSMUSP00000145306.2"; transcript_support_level "3"; mgi_id "MGI:1913850"; tag "basic"; havana_gene "OTTMUSG00000027063.1"; havana_transcript "OTTMUST00000066908.1";
chr6	HAVANA	UTR	138127766	138127860	0	+	.	gene_id "ENSMUSG00000008540.12"; transcript_id "ENSMUST00000140932.2"; gene_type "protein_coding"; gene_name "Mgst1"; transcript_type "protein_coding"; transcript_name "Mgst1-207"; exon_number 2; exon_id "ENSMUSE00001234411.2"; level 2; protein_id "ENSMUSP00000145306.2"; transcript_support_level "3"; mgi_id "MGI:1913850"; tag "basic"; havana_gene "OTTMUSG00000027063.1"; havana_transcript "OTTMUST00000066908.1";
chr6	HAVANA	exon	138127766	138127860	0	+	.	gene_id "ENSMUSG00000008540.12"; transcript_id "ENSMUST00000120302.8"; gene_type "protein_coding"; gene_name "Mgst1"; transcript_type "protein_coding"; transcript_name "Mgst1-204"; exon_number 3; exon_id "ENSMUSE00001207752.2"; level 2; protein_id "ENSMUSP00000113257.2"; transcript_support_level "3"; mgi_id "MGI:1913850"; tag "alternative_5_UTR"; tag "basic"; tag "appris_principal_1"; tag "CCDS"; ccdsid "CCDS20668.1"; havana_gene "OTTMUSG00000027063.1"; havana_transcript "OTTMUST00000066909.1";
chr6	HAVANA	CDS	138127766	138127860	0	+	0	gene_id "ENSMUSG00000008540.12"; transcript_id "ENSMUST00000120302.8"; gene_type "protein_coding"; gene_name "Mgst1"; transcript_type "protein_coding"; transcript_name "Mgst1-204"; exon_number 3; exon_id "ENSMUSE00001207752.2"; level 2; protein_id "ENSMUSP00000113257.2"; transcript_support_level "3"; mgi_id "MGI:1913850"; tag "alternative_5_UTR"; tag "basic"; tag "appris_principal_1"; tag "CCDS"; ccdsid "CCDS20668.1"; havana_gene "OTTMUSG00000027063.1"; havana_transcript "OTTMUST00000066909.1";
chr6	HAVANA	exon	138127766	138127860	0	+	.	gene_id "ENSMUSG00000008540.12"; transcript_id "ENSMUST00000120230.8"; gene_type "protein_coding"; gene_name "Mgst1"; transcript_type "protein_coding"; transcript_name "Mgst1-203"; exon_number 3; exon_id "ENSMUSE00001207752.2"; level 2; protein_id "ENSMUSP00000113859.2"; transcript_support_level "3"; mgi_id "MGI:1913850"; tag "alternative_5_UTR"; tag "basic"; tag "appris_principal_1"; tag "CCDS"; ccdsid "CCDS20668.1"; havana_gene "OTTMUSG00000027063.1"; havana_transcript "OTTMUST00000066910.1";
chr6	HAVANA	CDS	138127766	138127860	0	+	0	gene_id "ENSMUSG00000008540.12"; transcript_id "ENSMUST00000120230.8"; gene_type "protein_coding"; gene_name "Mgst1"; transcript_type "protein_coding"; transcript_name "Mgst1-203"; exon_number 3; exon_id "ENSMUSE00001207752.2"; level 2; protein_id "ENSMUSP00000113859.2"; transcript_support_level "3"; mgi_id "MGI:1913850"; tag "alternative_5_UTR"; tag "basic"; tag "appris_principal_1"; tag "CCDS"; ccdsid "CCDS20668.1"; havana_gene "OTTMUSG00000027063.1"; havana_transcript "OTTMUST00000066910.1";
chr6	HAVANA	exon	138127766	138127860	0	+	.	gene_id "ENSMUSG00000008540.12"; transcript_id "ENSMUST00000118091.8"; gene_type "protein_coding"; gene_name "Mgst1"; transcript_type "protein_coding"; transcript_name "Mgst1-202"; exon_number 3; exon_id "ENSMUSE00001207752.2"; level 2; protein_id "ENSMUSP00000112923.2"; transcript_support_level "2"; mgi_id "MGI:1913850"; tag "alternative_5_UTR"; tag "CAGE_supported_TSS"; tag "basic"; tag "Ensembl_canonical"; tag "GENCODE_Primary"; tag "CCDS"; ccdsid "CCDS85177.1"; havana_gene "OTTMUSG00000027063.1"; havana_transcript "OTTMUST00000066911.1";
chr6	HAVANA	CDS	138127766	138127860	0	+	0	gene_id "ENSMUSG00000008540.12"; transcript_id "ENSMUST00000118091.8"; gene_type "protein_coding"; gene_name "Mgst1"; transcript_type "protein_coding"; transcript_name "Mgst1-202"; exon_number 3; exon_id "ENSMUSE00001207752.2"; level 2; protein_id "ENSMUSP00000112923.2"; transcript_support_level "2"; mgi_id "MGI:1913850"; tag "alternative_5_UTR"; tag "CAGE_supported_TSS"; tag "basic"; tag "Ensembl_canonical"; tag "GENCODE_Primary"; tag "CCDS"; ccdsid "CCDS85177.1"; havana_gene "OTTMUSG00000027063.1"; havana_transcript "OTTMUST00000066911.1";
chr6	HAVANA	CDS	138130494	138130578	0	+	1	gene_id "ENSMUSG00000008540.12"; transcript_id "ENSMUST00000120939.8"; gene_type "protein_coding"; gene_name "Mgst1"; transcript_type "protein_coding"; transcript_name "Mgst1-205"; exon_number 4; exon_id "ENSMUSE00000715329.2"; level 2; protein_id "ENSMUSP00000112646.2"; transcript_support_level "3"; mgi_id "MGI:1913850"; tag "basic"; havana_gene "OTTMUSG00000027063.1"; havana_transcript "OTTMUST00000066913.1";
chr6	HAVANA	exon	138130494	138130601	0	+	.	gene_id "ENSMUSG00000008540.12"; transcript_id "ENSMUST00000120939.8"; gene_type "protein_coding"; gene_name "Mgst1"; transcript_type "protein_coding"; transcript_name "Mgst1-205"; exon_number 4; exon_id "ENSMUSE00000715329.2"; level 2; protein_id "ENSMUSP00000112646.2"; transcript_support_level "3"; mgi_id "MGI:1913850"; tag "basic"; havana_gene "OTTMUSG00000027063.1"; havana_transcript "OTTMUST00000066913.1";
chr6	HAVANA	stop_codon	138130579	138130581	0	+	0	gene_id "ENSMUSG00000008540.12"; transcript_id "ENSMUST00000120939.8"; gene_type "protein_coding"; gene_name "Mgst1"; transcript_type "protein_coding"; transcript_name "Mgst1-205"; exon_number 4; exon_id "ENSMUSE00000715329.2"; level 2; protein_id "ENSMUSP00000112646.2"; transcript_support_level "3"; mgi_id "MGI:1913850"; tag "basic"; havana_gene "OTTMUSG00000027063.1"; havana_transcript "OTTMUST00000066913.1";
chr6	HAVANA	UTR	138130579	138130601	0	+	.	gene_id "ENSMUSG00000008540.12"; transcript_id "ENSMUST00000120939.8"; gene_type "protein_coding"; gene_name "Mgst1"; transcript_type "protein_coding"; transcript_name "Mgst1-205"; exon_number 4; exon_id "ENSMUSE00000715329.2"; level 2; protein_id "ENSMUSP00000112646.2"; transcript_support_level "3"; mgi_id "MGI:1913850"; tag "basic"; havana_gene "OTTMUSG00000027063.1"; havana_transcript "OTTMUST00000066913.1";
chr6	HAVANA	CDS	138133130	138133141	0	+	0	gene_id "ENSMUSG00000008540.12"; transcript_id "ENSMUST00000204628.3"; gene_type "protein_coding"; gene_name "Mgst1"; transcript_type "protein_coding"; transcript_name "Mgst1-208"; exon_number 3; exon_id "ENSMUSE00001365803.2"; level 2; protein_id "ENSMUSP00000144912.2"; transcript_support_level "3"; mgi_id "MGI:1913850"; tag "basic"; havana_gene "OTTMUSG00000027063.1"; havana_transcript "OTTMUST00000141834.1";
chr6	HAVANA	UTR	138133130	138133220	0	+	.	gene_id "ENSMUSG00000008540.12"; transcript_id "ENSMUST00000140932.2"; gene_type "protein_coding"; gene_name "Mgst1"; transcript_type "protein_coding"; transcript_name "Mgst1-207"; exon_number 3; exon_id "ENSMUSE00000754182.2"; level 2; protein_id "ENSMUSP00000145306.2"; transcript_support_level "3"; mgi_id "MGI:1913850"; tag "basic"; havana_gene "OTTMUSG00000027063.1"; havana_transcript "OTTMUST00000066908.1";
chr6	HAVANA	CDS	138133130	138133373	0	+	1	gene_id "ENSMUSG00000008540.12"; transcript_id "ENSMUST00000008684.11"; gene_type "protein_coding"; gene_name "Mgst1"; transcript_type "protein_coding"; transcript_name "Mgst1-201"; exon_number 4; exon_id "ENSMUSE00000731841.2"; level 2; protein_id "ENSMUSP00000008684.5"; transcript_support_level "1"; mgi_id "MGI:1913850"; tag "basic"; tag "appris_principal_1"; tag "CCDS"; ccdsid "CCDS20668.1"; havana_gene "OTTMUSG00000027063.1"; havana_transcript "OTTMUST00000066907.1";
chr6	HAVANA	CDS	138133130	138133373	0	+	1	gene_id "ENSMUSG00000008540.12"; transcript_id "ENSMUST00000120302.8"; gene_type "protein_coding"; gene_name "Mgst1"; transcript_type "protein_coding"; transcript_name "Mgst1-204"; exon_number 4; exon_id "ENSMUSE00000719907.2"; level 2; protein_id "ENSMUSP00000113257.2"; transcript_support_level "3"; mgi_id "MGI:1913850"; tag "alternative_5_UTR"; tag "basic"; tag "appris_principal_1"; tag "CCDS"; ccdsid "CCDS20668.1"; havana_gene "OTTMUSG00000027063.1"; havana_transcript "OTTMUST00000066909.1";
chr6	HAVANA	CDS	138133130	138133373	0	+	1	gene_id "ENSMUSG00000008540.12"; transcript_id "ENSMUST00000120230.8"; gene_type "protein_coding"; gene_name "Mgst1"; transcript_type "protein_coding"; transcript_name "Mgst1-203"; exon_number 4; exon_id "ENSMUSE00000717196.2"; level 2; protein_id "ENSMUSP00000113859.2"; transcript_support_level "3"; mgi_id "MGI:1913850"; tag "alternative_5_UTR"; tag "basic"; tag "appris_principal_1"; tag "CCDS"; ccdsid "CCDS20668.1"; havana_gene "OTTMUSG00000027063.1"; havana_transcript "OTTMUST00000066910.1";
chr6	HAVANA	CDS	138133130	138133373	0	+	1	gene_id "ENSMUSG00000008540.12"; transcript_id "ENSMUST00000118091.8"; gene_type "protein_coding"; gene_name "Mgst1"; transcript_type "protein_coding"; transcript_name "Mgst1-202"; exon_number 4; exon_id "ENSMUSE00000717406.2"; level 2; protein_id "ENSMUSP00000112923.2"; transcript_support_level "2"; mgi_id "MGI:1913850"; tag "alternative_5_UTR"; tag "CAGE_supported_TSS"; tag "basic"; tag "Ensembl_canonical"; tag "GENCODE_Primary"; tag "CCDS"; ccdsid "CCDS85177.1"; havana_gene "OTTMUSG00000027063.1"; havana_transcript "OTTMUST00000066911.1";
chr6	HAVANA	exon	138133130	138133382	0	+	.	gene_id "ENSMUSG00000008540.12"; transcript_id "ENSMUST00000120302.8"; gene_type "protein_coding"; gene_name "Mgst1"; transcript_type "protein_coding"; transcript_name "Mgst1-204"; exon_number 4; exon_id "ENSMUSE00000719907.2"; level 2; protein_id "ENSMUSP00000113257.2"; transcript_support_level "3"; mgi_id "MGI:1913850"; tag "alternative_5_UTR"; tag "basic"; tag "appris_principal_1"; tag "CCDS"; ccdsid "CCDS20668.1"; havana_gene "OTTMUSG00000027063.1"; havana_transcript "OTTMUST00000066909.1";
chr6	HAVANA	exon	138133130	138133390	0	+	.	gene_id "ENSMUSG00000008540.12"; transcript_id "ENSMUST00000204628.3"; gene_type "protein_coding"; gene_name "Mgst1"; transcript_type "protein_coding"; transcript_name "Mgst1-208"; exon_number 3; exon_id "ENSMUSE00001365803.2"; level 2; protein_id "ENSMUSP00000144912.2"; transcript_support_level "3"; mgi_id "MGI:1913850"; tag "basic"; havana_gene "OTTMUSG00000027063.1"; havana_transcript "OTTMUST00000141834.1";
chr6	HAVANA	exon	138133130	138133557	0	+	.	gene_id "ENSMUSG00000008540.12"; transcript_id "ENSMUST00000120230.8"; gene_type "protein_coding"; gene_name "Mgst1"; transcript_type "protein_coding"; transcript_name "Mgst1-203"; exon_number 4; exon_id "ENSMUSE00000717196.2"; level 2; protein_id "ENSMUSP00000113859.2"; transcript_support_level "3"; mgi_id "MGI:1913850"; tag "alternative_5_UTR"; tag "basic"; tag "appris_principal_1"; tag "CCDS"; ccdsid "CCDS20668.1"; havana_gene "OTTMUSG00000027063.1"; havana_transcript "OTTMUST00000066910.1";
chr6	HAVANA	exon	138133130	138133603	0	+	.	gene_id "ENSMUSG00000008540.12"; transcript_id "ENSMUST00000120939.8"; gene_type "protein_coding"; gene_name "Mgst1"; transcript_type "protein_coding"; transcript_name "Mgst1-205"; exon_number 5; exon_id "ENSMUSE00000717569.2"; level 2; protein_id "ENSMUSP00000112646.2"; transcript_support_level "3"; mgi_id "MGI:1913850"; tag "basic"; havana_gene "OTTMUSG00000027063.1"; havana_transcript "OTTMUST00000066913.1";
chr6	HAVANA	UTR	138133130	138133603	0	+	.	gene_id "ENSMUSG00000008540.12"; transcript_id "ENSMUST00000120939.8"; gene_type "protein_coding"; gene_name "Mgst1"; transcript_type "protein_coding"; transcript_name "Mgst1-205"; exon_number 5; exon_id "ENSMUSE00000717569.2"; level 2; protein_id "ENSMUSP00000112646.2"; transcript_support_level "3"; mgi_id "MGI:1913850"; tag "basic"; havana_gene "OTTMUSG00000027063.1"; havana_transcript "OTTMUST00000066913.1";
chr6	HAVANA	exon	138133130	138133610	0	+	.	gene_id "ENSMUSG00000008540.12"; transcript_id "ENSMUST00000118091.8"; gene_type "protein_coding"; gene_name "Mgst1"; transcript_type "protein_coding"; transcript_name "Mgst1-202"; exon_number 4; exon_id "ENSMUSE00000717406.2"; level 2; protein_id "ENSMUSP00000112923.2"; transcript_support_level "2"; mgi_id "MGI:1913850"; tag "alternative_5_UTR"; tag "CAGE_supported_TSS"; tag "basic"; tag "Ensembl_canonical"; tag "GENCODE_Primary"; tag "CCDS"; ccdsid "CCDS85177.1"; havana_gene "OTTMUSG00000027063.1"; havana_transcript "OTTMUST00000066911.1";
chr6	HAVANA	exon	138133130	138133740	0	+	.	gene_id "ENSMUSG00000008540.12"; transcript_id "ENSMUST00000140932.2"; gene_type "protein_coding"; gene_name "Mgst1"; transcript_type "protein_coding"; transcript_name "Mgst1-207"; exon_number 3; exon_id "ENSMUSE00000754182.2"; level 2; protein_id "ENSMUSP00000145306.2"; transcript_support_level "3"; mgi_id "MGI:1913850"; tag "basic"; havana_gene "OTTMUSG00000027063.1"; havana_transcript "OTTMUST00000066908.1";
chr6	HAVANA	exon	138133130	138133753	0	+	.	gene_id "ENSMUSG00000008540.12"; transcript_id "ENSMUST00000008684.11"; gene_type "protein_coding"; gene_name "Mgst1"; transcript_type "protein_coding"; transcript_name "Mgst1-201"; exon_number 4; exon_id "ENSMUSE00000731841.2"; level 2; protein_id "ENSMUSP00000008684.5"; transcript_support_level "1"; mgi_id "MGI:1913850"; tag "basic"; tag "appris_principal_1"; tag "CCDS"; ccdsid "CCDS20668.1"; havana_gene "OTTMUSG00000027063.1"; havana_transcript "OTTMUST00000066907.1";
chr6	HAVANA	stop_codon	138133142	138133144	0	+	0	gene_id "ENSMUSG00000008540.12"; transcript_id "ENSMUST00000204628.3"; gene_type "protein_coding"; gene_name "Mgst1"; transcript_type "protein_coding"; transcript_name "Mgst1-208"; exon_number 3; exon_id "ENSMUSE00001365803.2"; level 2; protein_id "ENSMUSP00000144912.2"; transcript_support_level "3"; mgi_id "MGI:1913850"; tag "basic"; havana_gene "OTTMUSG00000027063.1"; havana_transcript "OTTMUST00000141834.1";
chr6	HAVANA	UTR	138133142	138133390	0	+	.	gene_id "ENSMUSG00000008540.12"; transcript_id "ENSMUST00000204628.3"; gene_type "protein_coding"; gene_name "Mgst1"; transcript_type "protein_coding"; transcript_name "Mgst1-208"; exon_number 3; exon_id "ENSMUSE00001365803.2"; level 2; protein_id "ENSMUSP00000144912.2"; transcript_support_level "3"; mgi_id "MGI:1913850"; tag "basic"; havana_gene "OTTMUSG00000027063.1"; havana_transcript "OTTMUST00000141834.1";
chr6	HAVANA	start_codon	138133221	138133223	0	+	0	gene_id "ENSMUSG00000008540.12"; transcript_id "ENSMUST00000140932.2"; gene_type "protein_coding"; gene_name "Mgst1"; transcript_type "protein_coding"; transcript_name "Mgst1-207"; exon_number 3; exon_id "ENSMUSE00000754182.2"; level 2; protein_id "ENSMUSP00000145306.2"; transcript_support_level "3"; mgi_id "MGI:1913850"; tag "basic"; havana_gene "OTTMUSG00000027063.1"; havana_transcript "OTTMUST00000066908.1";
chr6	HAVANA	CDS	138133221	138133373	0	+	0	gene_id "ENSMUSG00000008540.12"; transcript_id "ENSMUST00000140932.2"; gene_type "protein_coding"; gene_name "Mgst1"; transcript_type "protein_coding"; transcript_name "Mgst1-207"; exon_number 3; exon_id "ENSMUSE00000754182.2"; level 2; protein_id "ENSMUSP00000145306.2"; transcript_support_level "3"; mgi_id "MGI:1913850"; tag "basic"; havana_gene "OTTMUSG00000027063.1"; havana_transcript "OTTMUST00000066908.1";
chr6	HAVANA	stop_codon	138133374	138133376	0	+	0	gene_id "ENSMUSG00000008540.12"; transcript_id "ENSMUST00000008684.11"; gene_type "protein_coding"; gene_name "Mgst1"; transcript_type "protein_coding"; transcript_name "Mgst1-201"; exon_number 4; exon_id "ENSMUSE00000731841.2"; level 2; protein_id "ENSMUSP00000008684.5"; transcript_support_level "1"; mgi_id "MGI:1913850"; tag "basic"; tag "appris_principal_1"; tag "CCDS"; ccdsid "CCDS20668.1"; havana_gene "OTTMUSG00000027063.1"; havana_transcript "OTTMUST00000066907.1";
chr6	HAVANA	stop_codon	138133374	138133376	0	+	0	gene_id "ENSMUSG00000008540.12"; transcript_id "ENSMUST00000140932.2"; gene_type "protein_coding"; gene_name "Mgst1"; transcript_type "protein_coding"; transcript_name "Mgst1-207"; exon_number 3; exon_id "ENSMUSE00000754182.2"; level 2; protein_id "ENSMUSP00000145306.2"; transcript_support_level "3"; mgi_id "MGI:1913850"; tag "basic"; havana_gene "OTTMUSG00000027063.1"; havana_transcript "OTTMUST00000066908.1";
chr6	HAVANA	stop_codon	138133374	138133376	0	+	0	gene_id "ENSMUSG00000008540.12"; transcript_id "ENSMUST00000120302.8"; gene_type "protein_coding"; gene_name "Mgst1"; transcript_type "protein_coding"; transcript_name "Mgst1-204"; exon_number 4; exon_id "ENSMUSE00000719907.2"; level 2; protein_id "ENSMUSP00000113257.2"; transcript_support_level "3"; mgi_id "MGI:1913850"; tag "alternative_5_UTR"; tag "basic"; tag "appris_principal_1"; tag "CCDS"; ccdsid "CCDS20668.1"; havana_gene "OTTMUSG00000027063.1"; havana_transcript "OTTMUST00000066909.1";
chr6	HAVANA	stop_codon	138133374	138133376	0	+	0	gene_id "ENSMUSG00000008540.12"; transcript_id "ENSMUST00000120230.8"; gene_type "protein_coding"; gene_name "Mgst1"; transcript_type "protein_coding"; transcript_name "Mgst1-203"; exon_number 4; exon_id "ENSMUSE00000717196.2"; level 2; protein_id "ENSMUSP00000113859.2"; transcript_support_level "3"; mgi_id "MGI:1913850"; tag "alternative_5_UTR"; tag "basic"; tag "appris_principal_1"; tag "CCDS"; ccdsid "CCDS20668.1"; havana_gene "OTTMUSG00000027063.1"; havana_transcript "OTTMUST00000066910.1";
chr6	HAVANA	stop_codon	138133374	138133376	0	+	0	gene_id "ENSMUSG00000008540.12"; transcript_id "ENSMUST00000118091.8"; gene_type "protein_coding"; gene_name "Mgst1"; transcript_type "protein_coding"; transcript_name "Mgst1-202"; exon_number 4; exon_id "ENSMUSE00000717406.2"; level 2; protein_id "ENSMUSP00000112923.2"; transcript_support_level "2"; mgi_id "MGI:1913850"; tag "alternative_5_UTR"; tag "CAGE_supported_TSS"; tag "basic"; tag "Ensembl_canonical"; tag "GENCODE_Primary"; tag "CCDS"; ccdsid "CCDS85177.1"; havana_gene "OTTMUSG00000027063.1"; havana_transcript "OTTMUST00000066911.1";
chr6	HAVANA	UTR	138133374	138133382	0	+	.	gene_id "ENSMUSG00000008540.12"; transcript_id "ENSMUST00000120302.8"; gene_type "protein_coding"; gene_name "Mgst1"; transcript_type "protein_coding"; transcript_name "Mgst1-204"; exon_number 4; exon_id "ENSMUSE00000719907.2"; level 2; protein_id "ENSMUSP00000113257.2"; transcript_support_level "3"; mgi_id "MGI:1913850"; tag "alternative_5_UTR"; tag "basic"; tag "appris_principal_1"; tag "CCDS"; ccdsid "CCDS20668.1"; havana_gene "OTTMUSG00000027063.1"; havana_transcript "OTTMUST00000066909.1";
chr6	HAVANA	UTR	138133374	138133557	0	+	.	gene_id "ENSMUSG00000008540.12"; transcript_id "ENSMUST00000120230.8"; gene_type "protein_coding"; gene_name "Mgst1"; transcript_type "protein_coding"; transcript_name "Mgst1-203"; exon_number 4; exon_id "ENSMUSE00000717196.2"; level 2; protein_id "ENSMUSP00000113859.2"; transcript_support_level "3"; mgi_id "MGI:1913850"; tag "alternative_5_UTR"; tag "basic"; tag "appris_principal_1"; tag "CCDS"; ccdsid "CCDS20668.1"; havana_gene "OTTMUSG00000027063.1"; havana_transcript "OTTMUST00000066910.1";
chr6	HAVANA	UTR	138133374	138133610	0	+	.	gene_id "ENSMUSG00000008540.12"; transcript_id "ENSMUST00000118091.8"; gene_type "protein_coding"; gene_name "Mgst1"; transcript_type "protein_coding"; transcript_name "Mgst1-202"; exon_number 4; exon_id "ENSMUSE00000717406.2"; level 2; protein_id "ENSMUSP00000112923.2"; transcript_support_level "2"; mgi_id "MGI:1913850"; tag "alternative_5_UTR"; tag "CAGE_supported_TSS"; tag "basic"; tag "Ensembl_canonical"; tag "GENCODE_Primary"; tag "CCDS"; ccdsid "CCDS85177.1"; havana_gene "OTTMUSG00000027063.1"; havana_transcript "OTTMUST00000066911.1";
chr6	HAVANA	UTR	138133374	138133740	0	+	.	gene_id "ENSMUSG00000008540.12"; transcript_id "ENSMUST00000140932.2"; gene_type "protein_coding"; gene_name "Mgst1"; transcript_type "protein_coding"; transcript_name "Mgst1-207"; exon_number 3; exon_id "ENSMUSE00000754182.2"; level 2; protein_id "ENSMUSP00000145306.2"; transcript_support_level "3"; mgi_id "MGI:1913850"; tag "basic"; havana_gene "OTTMUSG00000027063.1"; havana_transcript "OTTMUST00000066908.1";
chr6	HAVANA	UTR	138133374	138133753	0	+	.	gene_id "ENSMUSG00000008540.12"; transcript_id "ENSMUST00000008684.11"; gene_type "protein_coding"; gene_name "Mgst1"; transcript_type "protein_coding"; transcript_name "Mgst1-201"; exon_number 4; exon_id "ENSMUSE00000731841.2"; level 2; protein_id "ENSMUSP00000008684.5"; transcript_support_level "1"; mgi_id "MGI:1913850"; tag "basic"; tag "appris_principal_1"; tag "CCDS"; ccdsid "CCDS20668.1"; havana_gene "OTTMUSG00000027063.1"; havana_transcript "OTTMUST00000066907.1";
chr6	sragcm37_mid	exon	138143628	138143851	0.00760967740152898	+	.	gene_id "ENSMUSG00000137153.1"; transcript_id "ENSMUSG00000137153.1_tx_3"; exon_id "chr6_138143628_138143851_+"; exonnum "1"; txlen "1043";
chr6	sragcm37_mid	exon	138143628	138143851	0.00535954791680364	+	.	gene_id "ENSMUSG00000137153.1"; transcript_id "ENSMUSG00000137153.1_tx_5"; exon_id "chr6_138143628_138143851_+"; exonnum "1"; txlen "963";
chr6	sragcm37_mid	exon	138147315	138147409	0.00760967740152898	+	.	gene_id "ENSMUSG00000137153.1"; transcript_id "ENSMUSG00000137153.1_tx_3"; exon_id "chr6_138147315_138147409_+"; exonnum "2"; txlen "1043";
chr6	sragcm37_mid	exon	138147315	138147409	0.00545540333332302	+	.	gene_id "ENSMUSG00000137153.1"; transcript_id "ENSMUSG00000137153.1_tx_4"; exon_id "chr6_138147315_138147409_+"; exonnum "1"; txlen "1188";
chr6	sragcm37_mid	exon	138147315	138147409	0.00535954791680364	+	.	gene_id "ENSMUSG00000137153.1"; transcript_id "ENSMUSG00000137153.1_tx_5"; exon_id "chr6_138147315_138147409_+"; exonnum "2"; txlen "963";
chr6	sragcm37_mid	exon	138148347	138148509	0.00760967740152898	+	.	gene_id "ENSMUSG00000137153.1"; transcript_id "ENSMUSG00000137153.1_tx_3"; exon_id "chr6_138148347_138148509_+"; exonnum "3"; txlen "1043";
chr6	sragcm37_mid	exon	138148347	138148509	0.00545540333332302	+	.	gene_id "ENSMUSG00000137153.1"; transcript_id "ENSMUSG00000137153.1_tx_4"; exon_id "chr6_138148347_138148509_+"; exonnum "2"; txlen "1188";
chr6	sragcm37_mid	exon	138148347	138148509	0.00535954791680364	+	.	gene_id "ENSMUSG00000137153.1"; transcript_id "ENSMUSG00000137153.1_tx_5"; exon_id "chr6_138148347_138148509_+"; exonnum "3"; txlen "963";
chr6	HAVANA	exon	138148400	138148509	0	+	.	gene_id "ENSMUSG00000137153.1"; transcript_id "ENSMUST00000340072.1"; gene_type "lncRNA"; gene_name "ENSMUSG00000137153"; transcript_type "lncRNA"; transcript_name "ENSMUST00000340072"; exon_number 1; exon_id "ENSMUSE00001669954.1"; level 2; tag "Ensembl_canonical"; tag "GENCODE_Primary"; tag "TAGENE";
chr6	HAVANA	gene	138148400	138150358	0	+	.	gene_id "ENSMUSG00000137153.1"; gene_type "lncRNA"; gene_name "ENSMUSG00000137153"; level 2;
chr6	HAVANA	transcript	138148400	138150358	0	+	.	gene_id "ENSMUSG00000137153.1"; transcript_id "ENSMUST00000340072.1"; gene_type "lncRNA"; gene_name "ENSMUSG00000137153"; transcript_type "lncRNA"; transcript_name "ENSMUST00000340072"; level 2; tag "Ensembl_canonical"; tag "GENCODE_Primary"; tag "TAGENE";
chr6	HAVANA	exon	138148699	138149174	0	+	.	gene_id "ENSMUSG00000137153.1"; transcript_id "ENSMUST00000340073.1"; gene_type "lncRNA"; gene_name "ENSMUSG00000137153"; transcript_type "lncRNA"; transcript_name "ENSMUST00000340073"; exon_number 1; exon_id "ENSMUSE00001669955.1"; level 2; tag "basic"; tag "TAGENE";
chr6	HAVANA	transcript	138148699	138150358	0	+	.	gene_id "ENSMUSG00000137153.1"; transcript_id "ENSMUST00000340073.1"; gene_type "lncRNA"; gene_name "ENSMUSG00000137153"; transcript_type "lncRNA"; transcript_name "ENSMUST00000340073"; level 2; tag "basic"; tag "TAGENE";
chr6	sragcm37_mid	exon	138148819	138149174	0.00760967740152898	+	.	gene_id "ENSMUSG00000137153.1"; transcript_id "ENSMUSG00000137153.1_tx_3"; exon_id "chr6_138148819_138149174_+"; exonnum "4"; txlen "1043";
chr6	sragcm37_es	exon	138149622	138149738	0.00830170072462199	+	.	gene_id "ENSMUSG00000137153.1"; transcript_id "ENSMUSG00000137153.1_tx_1"; exon_id "chr6_138149622_138149738_+"; exonnum "1"; txlen "1047";
chr6	sragcm37_es	exon	138149622	138149738	0.00830170072462199	+	.	gene_id "ENSMUSG00000137153.1"; transcript_id "ENSMUSG00000137153.1_tx_2"; exon_id "chr6_138149622_138149738_+"; exonnum "1"; txlen "598";
chr6	sragcm37_mid	exon	138150150	138150354	0.00830170072462199	+	.	gene_id "ENSMUSG00000137153.1"; transcript_id "ENSMUSG00000137153.1_tx_1"; exon_id "chr6_138150150_138150354_+"; exonnum "2"; txlen "1047";
chr6	sragcm37_mid	exon	138150150	138150354	0.00830170072462199	+	.	gene_id "ENSMUSG00000137153.1"; transcript_id "ENSMUSG00000137153.1_tx_2"; exon_id "chr6_138150150_138150354_+"; exonnum "2"; txlen "598";
chr6	sragcm37_mid	exon	138150150	138150354	0.00760967740152898	+	.	gene_id "ENSMUSG00000137153.1"; transcript_id "ENSMUSG00000137153.1_tx_3"; exon_id "chr6_138150150_138150354_+"; exonnum "5"; txlen "1043";
chr6	sragcm37_mid	exon	138150150	138150354	0.00545540333332302	+	.	gene_id "ENSMUSG00000137153.1"; transcript_id "ENSMUSG00000137153.1_tx_4"; exon_id "chr6_138150150_138150354_+"; exonnum "3"; txlen "1188";
chr6	sragcm37_mid	exon	138150150	138150354	0.00535954791680364	+	.	gene_id "ENSMUSG00000137153.1"; transcript_id "ENSMUSG00000137153.1_tx_5"; exon_id "chr6_138150150_138150354_+"; exonnum "4"; txlen "963";
chr6	HAVANA	exon	138150150	138150358	0	+	.	gene_id "ENSMUSG00000137153.1"; transcript_id "ENSMUST00000340072.1"; gene_type "lncRNA"; gene_name "ENSMUSG00000137153"; transcript_type "lncRNA"; transcript_name "ENSMUST00000340072"; exon_number 2; exon_id "ENSMUSE00001669953.1"; level 2; tag "Ensembl_canonical"; tag "GENCODE_Primary"; tag "TAGENE";
chr6	HAVANA	exon	138150150	138150358	0	+	.	gene_id "ENSMUSG00000137153.1"; transcript_id "ENSMUST00000340073.1"; gene_type "lncRNA"; gene_name "ENSMUSG00000137153"; transcript_type "lncRNA"; transcript_name "ENSMUST00000340073"; exon_number 2; exon_id "ENSMUSE00001669953.1"; level 2; tag "basic"; tag "TAGENE";
chr6	sragcm37_ss	exon	138162194	138162918	0.00830170072462199	+	.	gene_id "ENSMUSG00000137153.1"; transcript_id "ENSMUSG00000137153.1_tx_1"; exon_id "chr6_138162194_138162918_+"; exonnum "3"; txlen "1047";
chr6	sragcm37_ss	exon	138162194	138162918	0.00545540333332302	+	.	gene_id "ENSMUSG00000137153.1"; transcript_id "ENSMUSG00000137153.1_tx_4"; exon_id "chr6_138162194_138162918_+"; exonnum "4"; txlen "1188";
chr6	sragcm37_ss	exon	138181480	138181755	0.00830170072462199	+	.	gene_id "ENSMUSG00000137153.1"; transcript_id "ENSMUSG00000137153.1_tx_2"; exon_id "chr6_138181480_138181755_+"; exonnum "3"; txlen "598";
chr6	sragcm37_ss	exon	138181480	138181755	0.00535954791680364	+	.	gene_id "ENSMUSG00000137153.1"; transcript_id "ENSMUSG00000137153.1_tx_5"; exon_id "chr6_138181480_138181755_+"; exonnum "5"; txlen "963";
chr6	sragcm37_es	exon	138284832	138284958	0.0162951484245683	+	.	gene_id "sragcm37_gene_9904"; transcript_id "sragcm37_gene_9904_tx_10"; exon_id "chr6_138284832_138284958_+"; exonnum "1"; txlen "515";
chr6	sragcm37_es	exon	138284832	138284958	0.00584954046010145	+	.	gene_id "sragcm37_gene_9904"; transcript_id "sragcm37_gene_9904_tx_21"; exon_id "chr6_138284832_138284958_+"; exonnum "1"; txlen "725";
chr6	sragcm37_es	exon	138284832	138284958	0.00584954046010145	+	.	gene_id "sragcm37_gene_9904"; transcript_id "sragcm37_gene_9904_tx_23"; exon_id "chr6_138284832_138284958_+"; exonnum "1"; txlen "740";
chr6	sragcm37_es	exon	138284832	138284958	0.00584954046010145	+	.	gene_id "sragcm37_gene_9904"; transcript_id "sragcm37_gene_9904_tx_25"; exon_id "chr6_138284832_138284958_+"; exonnum "1"; txlen "895";
chr6	sragcm37_es	exon	138302312	138302389	0.0133703781945176	+	.	gene_id "sragcm37_gene_9904"; transcript_id "sragcm37_gene_9904_tx_13"; exon_id "chr6_138302312_138302389_+"; exonnum "1"; txlen "625";
chr6	sragcm37_es	exon	138302312	138302389	0.0133703781945176	+	.	gene_id "sragcm37_gene_9904"; transcript_id "sragcm37_gene_9904_tx_14"; exon_id "chr6_138302312_138302389_+"; exonnum "1"; txlen "712";
chr6	sragcm37_es	exon	138302312	138302389	0.00740023160251124	+	.	gene_id "sragcm37_gene_9904"; transcript_id "sragcm37_gene_9904_tx_17"; exon_id "chr6_138302312_138302389_+"; exonnum "1"; txlen "1032";
chr6	sragcm37_es	exon	138302312	138302389	0.00584954046010145	+	.	gene_id "sragcm37_gene_9904"; transcript_id "sragcm37_gene_9904_tx_20"; exon_id "chr6_138302312_138302389_+"; exonnum "1"; txlen "676";
chr6	sragcm37_es	exon	138302312	138302389	0.00584954046010145	+	.	gene_id "sragcm37_gene_9904"; transcript_id "sragcm37_gene_9904_tx_22"; exon_id "chr6_138302312_138302389_+"; exonnum "1"; txlen "691";
chr6	sragcm37_es	exon	138302312	138302389	0.00584954046010145	+	.	gene_id "sragcm37_gene_9904"; transcript_id "sragcm37_gene_9904_tx_24"; exon_id "chr6_138302312_138302389_+"; exonnum "1"; txlen "846";
chr6	sragcm37_es	exon	138302312	138302389	0.00584954046010145	+	.	gene_id "sragcm37_gene_9904"; transcript_id "sragcm37_gene_9904_tx_26"; exon_id "chr6_138302312_138302389_+"; exonnum "1"; txlen "861";
chr6	sragcm37_es	exon	138302312	138302389	0.0022324786717672	+	.	gene_id "sragcm37_gene_9904"; transcript_id "sragcm37_gene_9904_tx_27"; exon_id "chr6_138302312_138302389_+"; exonnum "1"; txlen "1121";
chr6	sragcm37_es	exon	138302312	138302389	0.0909464266772917	+	.	gene_id "sragcm37_gene_9904"; transcript_id "sragcm37_gene_9904_tx_3"; exon_id "chr6_138302312_138302389_+"; exonnum "1"; txlen "610";
chr6	sragcm37_es	exon	138302312	138302389	0.054874260506666	+	.	gene_id "sragcm37_gene_9904"; transcript_id "sragcm37_gene_9904_tx_4"; exon_id "chr6_138302312_138302389_+"; exonnum "1"; txlen "527";
chr6	sragcm37_es	exon	138302312	138302389	0.054874260506666	+	.	gene_id "sragcm37_gene_9904"; transcript_id "sragcm37_gene_9904_tx_5"; exon_id "chr6_138302312_138302389_+"; exonnum "1"; txlen "542";
chr6	sragcm37_es	exon	138302312	138302389	0.054874260506666	+	.	gene_id "sragcm37_gene_9904"; transcript_id "sragcm37_gene_9904_tx_6"; exon_id "chr6_138302312_138302389_+"; exonnum "1"; txlen "697";
chr6	sragcm37_es	exon	138302312	138302389	0.0223492784067306	+	.	gene_id "sragcm37_gene_9904"; transcript_id "sragcm37_gene_9904_tx_9"; exon_id "chr6_138302312_138302389_+"; exonnum "1"; txlen "1120";
chr6	sragcm37_es	exon	138309097	138309251	0.0139409973577856	+	.	gene_id "sragcm37_gene_9904"; transcript_id "sragcm37_gene_9904_tx_11"; exon_id "chr6_138309097_138309251_+"; exonnum "1"; txlen "658";
chr6	sragcm37_es	exon	138309097	138309251	0.0138813186071315	+	.	gene_id "sragcm37_gene_9904"; transcript_id "sragcm37_gene_9904_tx_12"; exon_id "chr6_138309097_138309251_+"; exonnum "1"; txlen "1109";
chr6	sragcm37_es	exon	138309097	138309251	0.00735621115888573	+	.	gene_id "sragcm37_gene_9904"; transcript_id "sragcm37_gene_9904_tx_18"; exon_id "chr6_138309097_138309251_+"; exonnum "1"; txlen "876";
chr6	sragcm37_es	exon	138309097	138309251	0.0383818894048206	+	.	gene_id "sragcm37_gene_9904"; transcript_id "sragcm37_gene_9904_tx_7"; exon_id "chr6_138309097_138309251_+"; exonnum "1"; txlen "1022";
chr6	sragcm37_es	exon	138309097	138309251	0.0288549256486335	+	.	gene_id "sragcm37_gene_9904"; transcript_id "sragcm37_gene_9904_tx_8"; exon_id "chr6_138309097_138309251_+"; exonnum "1"; txlen "571";
chr6	sragcm37_mid	exon	138309490	138309638	0.0162951484245683	+	.	gene_id "sragcm37_gene_9904"; transcript_id "sragcm37_gene_9904_tx_10"; exon_id "chr6_138309490_138309638_+"; exonnum "2"; txlen "515";
chr6	sragcm37_mid	exon	138309490	138309638	0.0139409973577856	+	.	gene_id "sragcm37_gene_9904"; transcript_id "sragcm37_gene_9904_tx_11"; exon_id "chr6_138309490_138309638_+"; exonnum "2"; txlen "658";
chr6	sragcm37_mid	exon	138309490	138309638	0.0138813186071315	+	.	gene_id "sragcm37_gene_9904"; transcript_id "sragcm37_gene_9904_tx_12"; exon_id "chr6_138309490_138309638_+"; exonnum "2"; txlen "1109";
chr6	sragcm37_mid	exon	138309490	138309638	0.00740023160251124	+	.	gene_id "sragcm37_gene_9904"; transcript_id "sragcm37_gene_9904_tx_17"; exon_id "chr6_138309490_138309638_+"; exonnum "2"; txlen "1032";
chr6	sragcm37_mid	exon	138309490	138309638	0.00735621115888573	+	.	gene_id "sragcm37_gene_9904"; transcript_id "sragcm37_gene_9904_tx_18"; exon_id "chr6_138309490_138309638_+"; exonnum "2"; txlen "876";
chr6	sragcm37_mid	exon	138309490	138309638	0.00584954046010145	+	.	gene_id "sragcm37_gene_9904"; transcript_id "sragcm37_gene_9904_tx_20"; exon_id "chr6_138309490_138309638_+"; exonnum "2"; txlen "676";
chr6	sragcm37_mid	exon	138309490	138309638	0.00584954046010145	+	.	gene_id "sragcm37_gene_9904"; transcript_id "sragcm37_gene_9904_tx_21"; exon_id "chr6_138309490_138309638_+"; exonnum "2"; txlen "725";
chr6	sragcm37_mid	exon	138309490	138309638	0.00584954046010145	+	.	gene_id "sragcm37_gene_9904"; transcript_id "sragcm37_gene_9904_tx_22"; exon_id "chr6_138309490_138309638_+"; exonnum "2"; txlen "691";
chr6	sragcm37_mid	exon	138309490	138309638	0.00584954046010145	+	.	gene_id "sragcm37_gene_9904"; transcript_id "sragcm37_gene_9904_tx_23"; exon_id "chr6_138309490_138309638_+"; exonnum "2"; txlen "740";
chr6	sragcm37_mid	exon	138309490	138309638	0.00584954046010145	+	.	gene_id "sragcm37_gene_9904"; transcript_id "sragcm37_gene_9904_tx_24"; exon_id "chr6_138309490_138309638_+"; exonnum "2"; txlen "846";
chr6	sragcm37_mid	exon	138309490	138309638	0.00584954046010145	+	.	gene_id "sragcm37_gene_9904"; transcript_id "sragcm37_gene_9904_tx_25"; exon_id "chr6_138309490_138309638_+"; exonnum "2"; txlen "895";
chr6	sragcm37_mid	exon	138309490	138309638	0.00584954046010145	+	.	gene_id "sragcm37_gene_9904"; transcript_id "sragcm37_gene_9904_tx_26"; exon_id "chr6_138309490_138309638_+"; exonnum "2"; txlen "861";
chr6	sragcm37_mid	exon	138309490	138309638	0.0022324786717672	+	.	gene_id "sragcm37_gene_9904"; transcript_id "sragcm37_gene_9904_tx_27"; exon_id "chr6_138309490_138309638_+"; exonnum "2"; txlen "1121";
chr6	sragcm37_mid	exon	138309490	138309638	0.0383818894048206	+	.	gene_id "sragcm37_gene_9904"; transcript_id "sragcm37_gene_9904_tx_7"; exon_id "chr6_138309490_138309638_+"; exonnum "2"; txlen "1022";
chr6	sragcm37_mid	exon	138309490	138309638	0.0288549256486335	+	.	gene_id "sragcm37_gene_9904"; transcript_id "sragcm37_gene_9904_tx_8"; exon_id "chr6_138309490_138309638_+"; exonnum "2"; txlen "571";
chr6	sragcm37_mid	exon	138309490	138309638	0.0223492784067306	+	.	gene_id "sragcm37_gene_9904"; transcript_id "sragcm37_gene_9904_tx_9"; exon_id "chr6_138309490_138309638_+"; exonnum "2"; txlen "1120";
chr6	sragcm37_ss	exon	138311993	138312231	0.0162951484245683	+	.	gene_id "sragcm37_gene_9904"; transcript_id "sragcm37_gene_9904_tx_10"; exon_id "chr6_138311993_138312231_+"; exonnum "3"; txlen "515";
chr6	sragcm37_mid	exon	138314791	138314877	0.0139409973577856	+	.	gene_id "sragcm37_gene_9904"; transcript_id "sragcm37_gene_9904_tx_11"; exon_id "chr6_138314791_138314877_+"; exonnum "3"; txlen "658";
chr6	sragcm37_mid	exon	138314791	138314877	0.0138813186071315	+	.	gene_id "sragcm37_gene_9904"; transcript_id "sragcm37_gene_9904_tx_12"; exon_id "chr6_138314791_138314877_+"; exonnum "3"; txlen "1109";
chr6	sragcm37_mid	exon	138314791	138314877	0.0133703781945176	+	.	gene_id "sragcm37_gene_9904"; transcript_id "sragcm37_gene_9904_tx_14"; exon_id "chr6_138314791_138314877_+"; exonnum "2"; txlen "712";
chr6	sragcm37_mid	exon	138314791	138314877	0.00740023160251124	+	.	gene_id "sragcm37_gene_9904"; transcript_id "sragcm37_gene_9904_tx_17"; exon_id "chr6_138314791_138314877_+"; exonnum "3"; txlen "1032";
chr6	sragcm37_mid	exon	138314791	138314877	0.00584954046010145	+	.	gene_id "sragcm37_gene_9904"; transcript_id "sragcm37_gene_9904_tx_20"; exon_id "chr6_138314791_138314877_+"; exonnum "3"; txlen "676";
chr6	sragcm37_mid	exon	138314791	138314877	0.00584954046010145	+	.	gene_id "sragcm37_gene_9904"; transcript_id "sragcm37_gene_9904_tx_21"; exon_id "chr6_138314791_138314877_+"; exonnum "3"; txlen "725";
chr6	sragcm37_mid	exon	138314791	138314877	0.00584954046010145	+	.	gene_id "sragcm37_gene_9904"; transcript_id "sragcm37_gene_9904_tx_22"; exon_id "chr6_138314791_138314877_+"; exonnum "3"; txlen "691";
chr6	sragcm37_mid	exon	138314791	138314877	0.00584954046010145	+	.	gene_id "sragcm37_gene_9904"; transcript_id "sragcm37_gene_9904_tx_23"; exon_id "chr6_138314791_138314877_+"; exonnum "3"; txlen "740";
chr6	sragcm37_mid	exon	138314791	138314877	0.00584954046010145	+	.	gene_id "sragcm37_gene_9904"; transcript_id "sragcm37_gene_9904_tx_24"; exon_id "chr6_138314791_138314877_+"; exonnum "3"; txlen "846";
chr6	sragcm37_mid	exon	138314791	138314877	0.00584954046010145	+	.	gene_id "sragcm37_gene_9904"; transcript_id "sragcm37_gene_9904_tx_25"; exon_id "chr6_138314791_138314877_+"; exonnum "3"; txlen "895";
chr6	sragcm37_mid	exon	138314791	138314877	0.00584954046010145	+	.	gene_id "sragcm37_gene_9904"; transcript_id "sragcm37_gene_9904_tx_26"; exon_id "chr6_138314791_138314877_+"; exonnum "3"; txlen "861";
chr6	sragcm37_mid	exon	138314791	138314877	0.054874260506666	+	.	gene_id "sragcm37_gene_9904"; transcript_id "sragcm37_gene_9904_tx_4"; exon_id "chr6_138314791_138314877_+"; exonnum "2"; txlen "527";
chr6	sragcm37_mid	exon	138314791	138314877	0.054874260506666	+	.	gene_id "sragcm37_gene_9904"; transcript_id "sragcm37_gene_9904_tx_5"; exon_id "chr6_138314791_138314877_+"; exonnum "2"; txlen "542";
chr6	sragcm37_mid	exon	138314791	138314877	0.054874260506666	+	.	gene_id "sragcm37_gene_9904"; transcript_id "sragcm37_gene_9904_tx_6"; exon_id "chr6_138314791_138314877_+"; exonnum "2"; txlen "697";
chr6	sragcm37_mid	exon	138314791	138314877	0.0223492784067306	+	.	gene_id "sragcm37_gene_9904"; transcript_id "sragcm37_gene_9904_tx_9"; exon_id "chr6_138314791_138314877_+"; exonnum "3"; txlen "1120";
chr6	sragcm37_mid	exon	138316225	138316312	0.0223492784067306	+	.	gene_id "sragcm37_gene_9904"; transcript_id "sragcm37_gene_9904_tx_9"; exon_id "chr6_138316225_138316312_+"; exonnum "4"; txlen "1120";
chr6	sragcm37_mid	exon	138320814	138320959	0.0139409973577856	+	.	gene_id "sragcm37_gene_9904"; transcript_id "sragcm37_gene_9904_tx_11"; exon_id "chr6_138320814_138320959_+"; exonnum "4"; txlen "658";
chr6	sragcm37_mid	exon	138320814	138320959	0.0138813186071315	+	.	gene_id "sragcm37_gene_9904"; transcript_id "sragcm37_gene_9904_tx_12"; exon_id "chr6_138320814_138320959_+"; exonnum "4"; txlen "1109";
chr6	sragcm37_mid	exon	138320814	138320959	0.0133703781945176	+	.	gene_id "sragcm37_gene_9904"; transcript_id "sragcm37_gene_9904_tx_13"; exon_id "chr6_138320814_138320959_+"; exonnum "2"; txlen "625";
chr6	sragcm37_mid	exon	138320814	138320959	0.0133703781945176	+	.	gene_id "sragcm37_gene_9904"; transcript_id "sragcm37_gene_9904_tx_14"; exon_id "chr6_138320814_138320959_+"; exonnum "3"; txlen "712";
chr6	sragcm37_mid	exon	138320814	138320959	0.00740023160251124	+	.	gene_id "sragcm37_gene_9904"; transcript_id "sragcm37_gene_9904_tx_17"; exon_id "chr6_138320814_138320959_+"; exonnum "4"; txlen "1032";
chr6	sragcm37_mid	exon	138320814	138320959	0.00584954046010145	+	.	gene_id "sragcm37_gene_9904"; transcript_id "sragcm37_gene_9904_tx_20"; exon_id "chr6_138320814_138320959_+"; exonnum "4"; txlen "676";
chr6	sragcm37_mid	exon	138320814	138320959	0.00584954046010145	+	.	gene_id "sragcm37_gene_9904"; transcript_id "sragcm37_gene_9904_tx_21"; exon_id "chr6_138320814_138320959_+"; exonnum "4"; txlen "725";
chr6	sragcm37_mid	exon	138320814	138320959	0.00584954046010145	+	.	gene_id "sragcm37_gene_9904"; transcript_id "sragcm37_gene_9904_tx_22"; exon_id "chr6_138320814_138320959_+"; exonnum "4"; txlen "691";
chr6	sragcm37_mid	exon	138320814	138320959	0.00584954046010145	+	.	gene_id "sragcm37_gene_9904"; transcript_id "sragcm37_gene_9904_tx_23"; exon_id "chr6_138320814_138320959_+"; exonnum "4"; txlen "740";
chr6	sragcm37_mid	exon	138320814	138320959	0.00584954046010145	+	.	gene_id "sragcm37_gene_9904"; transcript_id "sragcm37_gene_9904_tx_24"; exon_id "chr6_138320814_138320959_+"; exonnum "4"; txlen "846";
chr6	sragcm37_mid	exon	138320814	138320959	0.00584954046010145	+	.	gene_id "sragcm37_gene_9904"; transcript_id "sragcm37_gene_9904_tx_25"; exon_id "chr6_138320814_138320959_+"; exonnum "4"; txlen "895";
chr6	sragcm37_mid	exon	138320814	138320959	0.00584954046010145	+	.	gene_id "sragcm37_gene_9904"; transcript_id "sragcm37_gene_9904_tx_26"; exon_id "chr6_138320814_138320959_+"; exonnum "4"; txlen "861";
chr6	sragcm37_mid	exon	138320814	138320959	0.0022324786717672	+	.	gene_id "sragcm37_gene_9904"; transcript_id "sragcm37_gene_9904_tx_27"; exon_id "chr6_138320814_138320959_+"; exonnum "3"; txlen "1121";
chr6	sragcm37_mid	exon	138320814	138320959	0.0909464266772917	+	.	gene_id "sragcm37_gene_9904"; transcript_id "sragcm37_gene_9904_tx_3"; exon_id "chr6_138320814_138320959_+"; exonnum "2"; txlen "610";
chr6	sragcm37_mid	exon	138320814	138320959	0.054874260506666	+	.	gene_id "sragcm37_gene_9904"; transcript_id "sragcm37_gene_9904_tx_4"; exon_id "chr6_138320814_138320959_+"; exonnum "3"; txlen "527";
chr6	sragcm37_mid	exon	138320814	138320959	0.054874260506666	+	.	gene_id "sragcm37_gene_9904"; transcript_id "sragcm37_gene_9904_tx_5"; exon_id "chr6_138320814_138320959_+"; exonnum "3"; txlen "542";
chr6	sragcm37_mid	exon	138320814	138320959	0.054874260506666	+	.	gene_id "sragcm37_gene_9904"; transcript_id "sragcm37_gene_9904_tx_6"; exon_id "chr6_138320814_138320959_+"; exonnum "3"; txlen "697";
chr6	sragcm37_mid	exon	138320814	138320959	0.0383818894048206	+	.	gene_id "sragcm37_gene_9904"; transcript_id "sragcm37_gene_9904_tx_7"; exon_id "chr6_138320814_138320959_+"; exonnum "3"; txlen "1022";
chr6	sragcm37_mid	exon	138320814	138320959	0.0288549256486335	+	.	gene_id "sragcm37_gene_9904"; transcript_id "sragcm37_gene_9904_tx_8"; exon_id "chr6_138320814_138320959_+"; exonnum "3"; txlen "571";
chr6	sragcm37_mid	exon	138320814	138320959	0.0223492784067306	+	.	gene_id "sragcm37_gene_9904"; transcript_id "sragcm37_gene_9904_tx_9"; exon_id "chr6_138320814_138320959_+"; exonnum "5"; txlen "1120";
chr6	sragcm37_mid	exon	138321550	138321655	0.0138813186071315	+	.	gene_id "sragcm37_gene_9904"; transcript_id "sragcm37_gene_9904_tx_12"; exon_id "chr6_138321550_138321655_+"; exonnum "5"; txlen "1109";
chr6	sragcm37_mid	exon	138321550	138321655	0.00740023160251124	+	.	gene_id "sragcm37_gene_9904"; transcript_id "sragcm37_gene_9904_tx_17"; exon_id "chr6_138321550_138321655_+"; exonnum "5"; txlen "1032";
chr6	sragcm37_mid	exon	138321550	138321655	0.00735621115888573	+	.	gene_id "sragcm37_gene_9904"; transcript_id "sragcm37_gene_9904_tx_18"; exon_id "chr6_138321550_138321655_+"; exonnum "3"; txlen "876";
chr6	sragcm37_mid	exon	138321550	138321655	0.00584954046010145	+	.	gene_id "sragcm37_gene_9904"; transcript_id "sragcm37_gene_9904_tx_20"; exon_id "chr6_138321550_138321655_+"; exonnum "5"; txlen "676";
chr6	sragcm37_mid	exon	138321550	138321655	0.00584954046010145	+	.	gene_id "sragcm37_gene_9904"; transcript_id "sragcm37_gene_9904_tx_21"; exon_id "chr6_138321550_138321655_+"; exonnum "5"; txlen "725";
chr6	sragcm37_mid	exon	138321550	138321655	0.00584954046010145	+	.	gene_id "sragcm37_gene_9904"; transcript_id "sragcm37_gene_9904_tx_24"; exon_id "chr6_138321550_138321655_+"; exonnum "5"; txlen "846";
chr6	sragcm37_mid	exon	138321550	138321655	0.00584954046010145	+	.	gene_id "sragcm37_gene_9904"; transcript_id "sragcm37_gene_9904_tx_25"; exon_id "chr6_138321550_138321655_+"; exonnum "5"; txlen "895";
chr6	sragcm37_mid	exon	138321550	138321655	0.0022324786717672	+	.	gene_id "sragcm37_gene_9904"; transcript_id "sragcm37_gene_9904_tx_27"; exon_id "chr6_138321550_138321655_+"; exonnum "4"; txlen "1121";
chr6	sragcm37_mid	exon	138321550	138321655	0.0909464266772917	+	.	gene_id "sragcm37_gene_9904"; transcript_id "sragcm37_gene_9904_tx_3"; exon_id "chr6_138321550_138321655_+"; exonnum "3"; txlen "610";
chr6	sragcm37_mid	exon	138321550	138321655	0.054874260506666	+	.	gene_id "sragcm37_gene_9904"; transcript_id "sragcm37_gene_9904_tx_4"; exon_id "chr6_138321550_138321655_+"; exonnum "4"; txlen "527";
chr6	sragcm37_mid	exon	138321550	138321655	0.054874260506666	+	.	gene_id "sragcm37_gene_9904"; transcript_id "sragcm37_gene_9904_tx_6"; exon_id "chr6_138321550_138321655_+"; exonnum "4"; txlen "697";
chr6	sragcm37_mid	exon	138321550	138321655	0.0383818894048206	+	.	gene_id "sragcm37_gene_9904"; transcript_id "sragcm37_gene_9904_tx_7"; exon_id "chr6_138321550_138321655_+"; exonnum "4"; txlen "1022";
chr6	sragcm37_mid	exon	138321550	138321655	0.0223492784067306	+	.	gene_id "sragcm37_gene_9904"; transcript_id "sragcm37_gene_9904_tx_9"; exon_id "chr6_138321550_138321655_+"; exonnum "6"; txlen "1120";
chr6	sragcm37_mid	exon	138321550	138321670	0.0139409973577856	+	.	gene_id "sragcm37_gene_9904"; transcript_id "sragcm37_gene_9904_tx_11"; exon_id "chr6_138321550_138321670_+"; exonnum "5"; txlen "658";
chr6	sragcm37_mid	exon	138321550	138321670	0.0133703781945176	+	.	gene_id "sragcm37_gene_9904"; transcript_id "sragcm37_gene_9904_tx_13"; exon_id "chr6_138321550_138321670_+"; exonnum "3"; txlen "625";
chr6	sragcm37_mid	exon	138321550	138321670	0.0133703781945176	+	.	gene_id "sragcm37_gene_9904"; transcript_id "sragcm37_gene_9904_tx_14"; exon_id "chr6_138321550_138321670_+"; exonnum "4"; txlen "712";
chr6	sragcm37_mid	exon	138321550	138321670	0.00584954046010145	+	.	gene_id "sragcm37_gene_9904"; transcript_id "sragcm37_gene_9904_tx_22"; exon_id "chr6_138321550_138321670_+"; exonnum "5"; txlen "691";
chr6	sragcm37_mid	exon	138321550	138321670	0.00584954046010145	+	.	gene_id "sragcm37_gene_9904"; transcript_id "sragcm37_gene_9904_tx_23"; exon_id "chr6_138321550_138321670_+"; exonnum "5"; txlen "740";
chr6	sragcm37_mid	exon	138321550	138321670	0.00584954046010145	+	.	gene_id "sragcm37_gene_9904"; transcript_id "sragcm37_gene_9904_tx_26"; exon_id "chr6_138321550_138321670_+"; exonnum "5"; txlen "861";
chr6	sragcm37_mid	exon	138321550	138321670	0.054874260506666	+	.	gene_id "sragcm37_gene_9904"; transcript_id "sragcm37_gene_9904_tx_5"; exon_id "chr6_138321550_138321670_+"; exonnum "4"; txlen "542";
chr6	sragcm37_mid	exon	138321550	138321670	0.0288549256486335	+	.	gene_id "sragcm37_gene_9904"; transcript_id "sragcm37_gene_9904_tx_8"; exon_id "chr6_138321550_138321670_+"; exonnum "4"; txlen "571";
chr6	sragcm37_ss	exon	138340918	138341197	0.0133703781945176	+	.	gene_id "sragcm37_gene_9904"; transcript_id "sragcm37_gene_9904_tx_13"; exon_id "chr6_138340918_138341197_+"; exonnum "4"; txlen "625";
chr6	sragcm37_ss	exon	138340918	138341197	0.0133703781945176	+	.	gene_id "sragcm37_gene_9904"; transcript_id "sragcm37_gene_9904_tx_14"; exon_id "chr6_138340918_138341197_+"; exonnum "5"; txlen "712";
chr6	sragcm37_ss	exon	138340918	138341197	0.00584954046010145	+	.	gene_id "sragcm37_gene_9904"; transcript_id "sragcm37_gene_9904_tx_24"; exon_id "chr6_138340918_138341197_+"; exonnum "6"; txlen "846";
chr6	sragcm37_ss	exon	138340918	138341197	0.00584954046010145	+	.	gene_id "sragcm37_gene_9904"; transcript_id "sragcm37_gene_9904_tx_25"; exon_id "chr6_138340918_138341197_+"; exonnum "6"; txlen "895";
chr6	sragcm37_ss	exon	138340918	138341197	0.00584954046010145	+	.	gene_id "sragcm37_gene_9904"; transcript_id "sragcm37_gene_9904_tx_26"; exon_id "chr6_138340918_138341197_+"; exonnum "6"; txlen "861";
chr6	sragcm37_ss	exon	138340918	138341197	0.0909464266772917	+	.	gene_id "sragcm37_gene_9904"; transcript_id "sragcm37_gene_9904_tx_3"; exon_id "chr6_138340918_138341197_+"; exonnum "4"; txlen "610";
chr6	sragcm37_ss	exon	138340918	138341197	0.054874260506666	+	.	gene_id "sragcm37_gene_9904"; transcript_id "sragcm37_gene_9904_tx_6"; exon_id "chr6_138340918_138341197_+"; exonnum "5"; txlen "697";
chr6	sragcm37_ss	exon	138341832	138342297	0.0138813186071315	+	.	gene_id "sragcm37_gene_9904"; transcript_id "sragcm37_gene_9904_tx_12"; exon_id "chr6_138341832_138342297_+"; exonnum "6"; txlen "1109";
chr6	sragcm37_ss	exon	138341832	138342297	0.00740023160251124	+	.	gene_id "sragcm37_gene_9904"; transcript_id "sragcm37_gene_9904_tx_17"; exon_id "chr6_138341832_138342297_+"; exonnum "6"; txlen "1032";
chr6	sragcm37_ss	exon	138341832	138342297	0.00735621115888573	+	.	gene_id "sragcm37_gene_9904"; transcript_id "sragcm37_gene_9904_tx_18"; exon_id "chr6_138341832_138342297_+"; exonnum "4"; txlen "876";
chr6	sragcm37_ss	exon	138341832	138342297	0.0383818894048206	+	.	gene_id "sragcm37_gene_9904"; transcript_id "sragcm37_gene_9904_tx_7"; exon_id "chr6_138341832_138342297_+"; exonnum "5"; txlen "1022";
chr6	sragcm37_ss	exon	138341832	138342297	0.0223492784067306	+	.	gene_id "sragcm37_gene_9904"; transcript_id "sragcm37_gene_9904_tx_9"; exon_id "chr6_138341832_138342297_+"; exonnum "7"; txlen "1120";
chr6	sragcm37_mid	exon	138344443	138344552	0.00584954046010145	+	.	gene_id "sragcm37_gene_9904"; transcript_id "sragcm37_gene_9904_tx_20"; exon_id "chr6_138344443_138344552_+"; exonnum "6"; txlen "676";
chr6	sragcm37_mid	exon	138344443	138344552	0.00584954046010145	+	.	gene_id "sragcm37_gene_9904"; transcript_id "sragcm37_gene_9904_tx_21"; exon_id "chr6_138344443_138344552_+"; exonnum "6"; txlen "725";
chr6	sragcm37_mid	exon	138344443	138344552	0.00584954046010145	+	.	gene_id "sragcm37_gene_9904"; transcript_id "sragcm37_gene_9904_tx_22"; exon_id "chr6_138344443_138344552_+"; exonnum "6"; txlen "691";
chr6	sragcm37_mid	exon	138344443	138344552	0.00584954046010145	+	.	gene_id "sragcm37_gene_9904"; transcript_id "sragcm37_gene_9904_tx_23"; exon_id "chr6_138344443_138344552_+"; exonnum "6"; txlen "740";
chr6	sragcm37_mid	exon	138344443	138344552	0.0022324786717672	+	.	gene_id "sragcm37_gene_9904"; transcript_id "sragcm37_gene_9904_tx_27"; exon_id "chr6_138344443_138344552_+"; exonnum "5"; txlen "1121";
chr6	sragcm37_mid	exon	138344443	138344552	0.054874260506666	+	.	gene_id "sragcm37_gene_9904"; transcript_id "sragcm37_gene_9904_tx_4"; exon_id "chr6_138344443_138344552_+"; exonnum "5"; txlen "527";
chr6	sragcm37_mid	exon	138344443	138344552	0.054874260506666	+	.	gene_id "sragcm37_gene_9904"; transcript_id "sragcm37_gene_9904_tx_5"; exon_id "chr6_138344443_138344552_+"; exonnum "5"; txlen "542";
chr6	sragcm37_mid	exon	138349604	138349865	0.0022324786717672	+	.	gene_id "sragcm37_gene_9904"; transcript_id "sragcm37_gene_9904_tx_27"; exon_id "chr6_138349604_138349865_+"; exonnum "6"; txlen "1121";
chr6	sragcm37_mid	exon	138350302	138350571	0.0022324786717672	+	.	gene_id "sragcm37_gene_9904"; transcript_id "sragcm37_gene_9904_tx_27"; exon_id "chr6_138350302_138350571_+"; exonnum "7"; txlen "1121";
chr6	HAVANA	exon	138397975	138398207	0	+	.	gene_id "ENSMUSG00000089957.4"; transcript_id "ENSMUST00000367046.1"; gene_type "lncRNA"; gene_name "A830011K09Rik"; transcript_type "lncRNA"; transcript_name "A830011K09Rik-204"; exon_number 1; exon_id "ENSMUSE00001722373.1"; level 2; mgi_id "MGI:2442570"; tag "TAGENE"; havana_gene "OTTMUSG00000034609.1";
chr6	HAVANA	transcript	138397975	138403209	0	+	.	gene_id "ENSMUSG00000089957.4"; transcript_id "ENSMUST00000367046.1"; gene_type "lncRNA"; gene_name "A830011K09Rik"; transcript_type "lncRNA"; transcript_name "A830011K09Rik-204"; level 2; mgi_id "MGI:2442570"; tag "TAGENE"; havana_gene "OTTMUSG00000034609.1";
chr6	HAVANA	gene	138397975	138406590	0	+	.	gene_id "ENSMUSG00000089957.4"; gene_type "lncRNA"; gene_name "A830011K09Rik"; level 2; mgi_id "MGI:2442570"; havana_gene "OTTMUSG00000034609.1";
chr6	HAVANA	exon	138397976	138398207	0	+	.	gene_id "ENSMUSG00000089957.4"; transcript_id "ENSMUST00000367047.1"; gene_type "lncRNA"; gene_name "A830011K09Rik"; transcript_type "lncRNA"; transcript_name "A830011K09Rik-205"; exon_number 1; exon_id "ENSMUSE00001722378.1"; level 2; mgi_id "MGI:2442570"; tag "basic"; tag "TAGENE"; havana_gene "OTTMUSG00000034609.1";
chr6	ENSEMBL_gcm37	exon	138397976	138398207	1.23090218353325	+	.	gene_id "ENSMUSG00000089957.4"; transcript_id "ENSMUSG00000089957.4_tx_2"; exon_id "chr6_138397976_138398207_+"; exonnum "1"; txlen "1189";
chr6	HAVANA	transcript	138397976	138403195	0	+	.	gene_id "ENSMUSG00000089957.4"; transcript_id "ENSMUST00000367047.1"; gene_type "lncRNA"; gene_name "A830011K09Rik"; transcript_type "lncRNA"; transcript_name "A830011K09Rik-205"; level 2; mgi_id "MGI:2442570"; tag "basic"; tag "TAGENE"; havana_gene "OTTMUSG00000034609.1";
chr6	sragcm37_es	exon	138398211	138398352	0.916208319216164	+	.	gene_id "ENSMUSG00000089957.4"; transcript_id "ENSMUSG00000089957.4_tx_3"; exon_id "chr6_138398211_138398352_+"; exonnum "1"; txlen "1335";
chr6	sragcm37_es	exon	138398211	138398352	0.668929843254295	+	.	gene_id "ENSMUSG00000089957.4"; transcript_id "ENSMUSG00000089957.4_tx_5"; exon_id "chr6_138398211_138398352_+"; exonnum "1"; txlen "1099";
chr6	sragcm37_es	exon	138398211	138398352	0.365049964648773	+	.	gene_id "ENSMUSG00000089957.4"; transcript_id "ENSMUSG00000089957.4_tx_6"; exon_id "chr6_138398211_138398352_+"; exonnum "1"; txlen "1014";
chr6	sragcm37_es	exon	138398211	138398352	0.00529671271514822	+	.	gene_id "ENSMUSG00000089957.4"; transcript_id "ENSMUSG00000089957.4_tx_8"; exon_id "chr6_138398211_138398352_+"; exonnum "1"; txlen "635";
chr6	HAVANA	exon	138398747	138398873	0	+	.	gene_id "ENSMUSG00000089957.4"; transcript_id "ENSMUST00000367047.1"; gene_type "lncRNA"; gene_name "A830011K09Rik"; transcript_type "lncRNA"; transcript_name "A830011K09Rik-205"; exon_number 2; exon_id "ENSMUSE00001722359.1"; level 2; mgi_id "MGI:2442570"; tag "basic"; tag "TAGENE"; havana_gene "OTTMUSG00000034609.1";
chr6	HAVANA	exon	138398747	138399414	0	+	.	gene_id "ENSMUSG00000089957.4"; transcript_id "ENSMUST00000367046.1"; gene_type "lncRNA"; gene_name "A830011K09Rik"; transcript_type "lncRNA"; transcript_name "A830011K09Rik-204"; exon_number 2; exon_id "ENSMUSE00001722370.1"; level 2; mgi_id "MGI:2442570"; tag "TAGENE"; havana_gene "OTTMUSG00000034609.1";
chr6	ENSEMBL_gcm37	exon	138398747	138399414	1.23090218353325	+	.	gene_id "ENSMUSG00000089957.4"; transcript_id "ENSMUSG00000089957.4_tx_2"; exon_id "chr6_138398747_138399414_+"; exonnum "2"; txlen "1189";
chr6	ENSEMBL_gcm37	exon	138398747	138399414	0.916208319216164	+	.	gene_id "ENSMUSG00000089957.4"; transcript_id "ENSMUSG00000089957.4_tx_3"; exon_id "chr6_138398747_138399414_+"; exonnum "2"; txlen "1335";
chr6	ENSEMBL_gcm37	exon	138398747	138399414	0.668929843254295	+	.	gene_id "ENSMUSG00000089957.4"; transcript_id "ENSMUSG00000089957.4_tx_5"; exon_id "chr6_138398747_138399414_+"; exonnum "2"; txlen "1099";
chr6	ENSEMBL_gcm37	exon	138398747	138399414	0.365049964648773	+	.	gene_id "ENSMUSG00000089957.4"; transcript_id "ENSMUSG00000089957.4_tx_6"; exon_id "chr6_138398747_138399414_+"; exonnum "2"; txlen "1014";
chr6	HAVANA	exon	138399236	138399414	0	+	.	gene_id "ENSMUSG00000089957.4"; transcript_id "ENSMUST00000367048.1"; gene_type "lncRNA"; gene_name "A830011K09Rik"; transcript_type "lncRNA"; transcript_name "A830011K09Rik-206"; exon_number 1; exon_id "ENSMUSE00001722375.1"; level 2; mgi_id "MGI:2442570"; tag "TAGENE"; havana_gene "OTTMUSG00000034609.1";
chr6	HAVANA	transcript	138399236	138403195	0	+	.	gene_id "ENSMUSG00000089957.4"; transcript_id "ENSMUST00000367048.1"; gene_type "lncRNA"; gene_name "A830011K09Rik"; transcript_type "lncRNA"; transcript_name "A830011K09Rik-206"; level 2; mgi_id "MGI:2442570"; tag "TAGENE"; havana_gene "OTTMUSG00000034609.1";
chr6	HAVANA	exon	138399249	138399414	0	+	.	gene_id "ENSMUSG00000089957.4"; transcript_id "ENSMUST00000367047.1"; gene_type "lncRNA"; gene_name "A830011K09Rik"; transcript_type "lncRNA"; transcript_name "A830011K09Rik-205"; exon_number 3; exon_id "ENSMUSE00001722372.1"; level 2; mgi_id "MGI:2442570"; tag "basic"; tag "TAGENE"; havana_gene "OTTMUSG00000034609.1";
chr6	HAVANA	exon	138399378	138399414	0	+	.	gene_id "ENSMUSG00000089957.4"; transcript_id "ENSMUST00000367049.1"; gene_type "lncRNA"; gene_name "A830011K09Rik"; transcript_type "lncRNA"; transcript_name "A830011K09Rik-207"; exon_number 1; exon_id "ENSMUSE00001722365.1"; level 2; mgi_id "MGI:2442570"; tag "TAGENE"; havana_gene "OTTMUSG00000034609.1";
chr6	HAVANA	transcript	138399378	138403205	0	+	.	gene_id "ENSMUSG00000089957.4"; transcript_id "ENSMUST00000367049.1"; gene_type "lncRNA"; gene_name "A830011K09Rik"; transcript_type "lncRNA"; transcript_name "A830011K09Rik-207"; level 2; mgi_id "MGI:2442570"; tag "TAGENE"; havana_gene "OTTMUSG00000034609.1";
chr6	HAVANA	exon	138399389	138399414	0	+	.	gene_id "ENSMUSG00000089957.4"; transcript_id "ENSMUST00000367050.1"; gene_type "lncRNA"; gene_name "A830011K09Rik"; transcript_type "lncRNA"; transcript_name "A830011K09Rik-208"; exon_number 1; exon_id "ENSMUSE00001722374.1"; level 2; mgi_id "MGI:2442570"; tag "TAGENE"; havana_gene "OTTMUSG00000034609.1";
chr6	HAVANA	transcript	138399389	138403207	0	+	.	gene_id "ENSMUSG00000089957.4"; transcript_id "ENSMUST00000367050.1"; gene_type "lncRNA"; gene_name "A830011K09Rik"; transcript_type "lncRNA"; transcript_name "A830011K09Rik-208"; level 2; mgi_id "MGI:2442570"; tag "TAGENE"; havana_gene "OTTMUSG00000034609.1";
chr6	HAVANA	exon	138399939	138400363	0	+	.	gene_id "ENSMUSG00000089957.4"; transcript_id "ENSMUST00000367051.1"; gene_type "lncRNA"; gene_name "A830011K09Rik"; transcript_type "lncRNA"; transcript_name "A830011K09Rik-209"; exon_number 1; exon_id "ENSMUSE00001722363.1"; level 2; mgi_id "MGI:2442570"; tag "TAGENE"; havana_gene "OTTMUSG00000034609.1";
chr6	HAVANA	transcript	138399939	138403202	0	+	.	gene_id "ENSMUSG00000089957.4"; transcript_id "ENSMUST00000367051.1"; gene_type "lncRNA"; gene_name "A830011K09Rik"; transcript_type "lncRNA"; transcript_name "A830011K09Rik-209"; level 2; mgi_id "MGI:2442570"; tag "TAGENE"; havana_gene "OTTMUSG00000034609.1";
chr6	HAVANA	exon	138399968	138400363	0	+	.	gene_id "ENSMUSG00000089957.4"; transcript_id "ENSMUST00000367046.1"; gene_type "lncRNA"; gene_name "A830011K09Rik"; transcript_type "lncRNA"; transcript_name "A830011K09Rik-204"; exon_number 3; exon_id "ENSMUSE00001722376.1"; level 2; mgi_id "MGI:2442570"; tag "TAGENE"; havana_gene "OTTMUSG00000034609.1";
chr6	HAVANA	exon	138399968	138400363	0	+	.	gene_id "ENSMUSG00000089957.4"; transcript_id "ENSMUST00000367047.1"; gene_type "lncRNA"; gene_name "A830011K09Rik"; transcript_type "lncRNA"; transcript_name "A830011K09Rik-205"; exon_number 4; exon_id "ENSMUSE00001722376.1"; level 2; mgi_id "MGI:2442570"; tag "basic"; tag "TAGENE"; havana_gene "OTTMUSG00000034609.1";
chr6	ENSEMBL_gcm37	exon	138399968	138400363	0.916208319216164	+	.	gene_id "ENSMUSG00000089957.4"; transcript_id "ENSMUSG00000089957.4_tx_3"; exon_id "chr6_138399968_138400363_+"; exonnum "3"; txlen "1335";
chr6	HAVANA	exon	138400092	138400363	0	+	.	gene_id "ENSMUSG00000089957.4"; transcript_id "ENSMUST00000367050.1"; gene_type "lncRNA"; gene_name "A830011K09Rik"; transcript_type "lncRNA"; transcript_name "A830011K09Rik-208"; exon_number 2; exon_id "ENSMUSE00001722362.1"; level 2; mgi_id "MGI:2442570"; tag "TAGENE"; havana_gene "OTTMUSG00000034609.1";
chr6	HAVANA	exon	138400103	138400363	0	+	.	gene_id "ENSMUSG00000089957.4"; transcript_id "ENSMUST00000159822.2"; gene_type "lncRNA"; gene_name "A830011K09Rik"; transcript_type "lncRNA"; transcript_name "A830011K09Rik-201"; exon_number 1; exon_id "ENSMUSE00000851039.2"; level 2; transcript_support_level "1"; mgi_id "MGI:2442570"; havana_gene "OTTMUSG00000034609.1"; havana_transcript "OTTMUST00000087819.1";
chr6	HAVANA	transcript	138400103	138405969	0	+	.	gene_id "ENSMUSG00000089957.4"; transcript_id "ENSMUST00000159822.2"; gene_type "lncRNA"; gene_name "A830011K09Rik"; transcript_type "lncRNA"; transcript_name "A830011K09Rik-201"; level 2; transcript_support_level "1"; mgi_id "MGI:2442570"; havana_gene "OTTMUSG00000034609.1"; havana_transcript "OTTMUST00000087819.1";
chr6	HAVANA	exon	138400198	138400363	0	+	.	gene_id "ENSMUSG00000089957.4"; transcript_id "ENSMUST00000203961.2"; gene_type "lncRNA"; gene_name "A830011K09Rik"; transcript_type "lncRNA"; transcript_name "A830011K09Rik-203"; exon_number 1; exon_id "ENSMUSE00001368373.2"; level 2; transcript_support_level "5"; mgi_id "MGI:2442570"; tag "not_organism_supported"; havana_gene "OTTMUSG00000034609.1"; havana_transcript "OTTMUST00000142096.1";
chr6	HAVANA	transcript	138400198	138404691	0	+	.	gene_id "ENSMUSG00000089957.4"; transcript_id "ENSMUST00000203961.2"; gene_type "lncRNA"; gene_name "A830011K09Rik"; transcript_type "lncRNA"; transcript_name "A830011K09Rik-203"; level 2; transcript_support_level "5"; mgi_id "MGI:2442570"; tag "not_organism_supported"; havana_gene "OTTMUSG00000034609.1"; havana_transcript "OTTMUST00000142096.1";
chr6	HAVANA	exon	138400269	138400363	0	+	.	gene_id "ENSMUSG00000089957.4"; transcript_id "ENSMUST00000162868.2"; gene_type "lncRNA"; gene_name "A830011K09Rik"; transcript_type "lncRNA"; transcript_name "A830011K09Rik-202"; exon_number 1; exon_id "ENSMUSE00000862146.2"; level 2; transcript_support_level "1"; mgi_id "MGI:2442570"; tag "NAGNAG_splice_site"; tag "basic"; tag "Ensembl_canonical"; tag "GENCODE_Primary"; havana_gene "OTTMUSG00000034609.1"; havana_transcript "OTTMUST00000087820.1";
chr6	HAVANA	transcript	138400269	138406590	0	+	.	gene_id "ENSMUSG00000089957.4"; transcript_id "ENSMUST00000162868.2"; gene_type "lncRNA"; gene_name "A830011K09Rik"; transcript_type "lncRNA"; transcript_name "A830011K09Rik-202"; level 2; transcript_support_level "1"; mgi_id "MGI:2442570"; tag "NAGNAG_splice_site"; tag "basic"; tag "Ensembl_canonical"; tag "GENCODE_Primary"; havana_gene "OTTMUSG00000034609.1"; havana_transcript "OTTMUST00000087820.1";
chr6	HAVANA	exon	138400271	138400363	0	+	.	gene_id "ENSMUSG00000089957.4"; transcript_id "ENSMUST00000367049.1"; gene_type "lncRNA"; gene_name "A830011K09Rik"; transcript_type "lncRNA"; transcript_name "A830011K09Rik-207"; exon_number 2; exon_id "ENSMUSE00001722377.1"; level 2; mgi_id "MGI:2442570"; tag "TAGENE"; havana_gene "OTTMUSG00000034609.1";
chr6	HAVANA	exon	138400289	138400363	0	+	.	gene_id "ENSMUSG00000089957.4"; transcript_id "ENSMUST00000367048.1"; gene_type "lncRNA"; gene_name "A830011K09Rik"; transcript_type "lncRNA"; transcript_name "A830011K09Rik-206"; exon_number 2; exon_id "ENSMUSE00001722368.1"; level 2; mgi_id "MGI:2442570"; tag "TAGENE"; havana_gene "OTTMUSG00000034609.1";
chr6	ENSEMBL_gcm37	exon	138400289	138400363	0.365049964648773	+	.	gene_id "ENSMUSG00000089957.4"; transcript_id "ENSMUSG00000089957.4_tx_6"; exon_id "chr6_138400289_138400363_+"; exonnum "3"; txlen "1014";
chr6	ENSEMBL_gcm37	exon	138400289	138400363	0.00529671271514822	+	.	gene_id "ENSMUSG00000089957.4"; transcript_id "ENSMUSG00000089957.4_tx_8"; exon_id "chr6_138400289_138400363_+"; exonnum "2"; txlen "635";
chr6	HAVANA	exon	138402670	138402798	0	+	.	gene_id "ENSMUSG00000089957.4"; transcript_id "ENSMUST00000162868.2"; gene_type "lncRNA"; gene_name "A830011K09Rik"; transcript_type "lncRNA"; transcript_name "A830011K09Rik-202"; exon_number 2; exon_id "ENSMUSE00000860727.2"; level 2; transcript_support_level "1"; mgi_id "MGI:2442570"; tag "NAGNAG_splice_site"; tag "basic"; tag "Ensembl_canonical"; tag "GENCODE_Primary"; havana_gene "OTTMUSG00000034609.1"; havana_transcript "OTTMUST00000087820.1";
chr6	ENSEMBL_gcm37	exon	138402670	138402798	0.916208319216164	+	.	gene_id "ENSMUSG00000089957.4"; transcript_id "ENSMUSG00000089957.4_tx_3"; exon_id "chr6_138402670_138402798_+"; exonnum "4"; txlen "1335";
chr6	ENSEMBL_gcm37	exon	138402670	138402798	0.365049964648773	+	.	gene_id "ENSMUSG00000089957.4"; transcript_id "ENSMUSG00000089957.4_tx_6"; exon_id "chr6_138402670_138402798_+"; exonnum "4"; txlen "1014";
chr6	ENSEMBL_gcm37	exon	138402670	138402798	0.00529671271514822	+	.	gene_id "ENSMUSG00000089957.4"; transcript_id "ENSMUSG00000089957.4_tx_8"; exon_id "chr6_138402670_138402798_+"; exonnum "3"; txlen "635";
chr6	HAVANA	exon	138402670	138402978	0	+	.	gene_id "ENSMUSG00000089957.4"; transcript_id "ENSMUST00000159822.2"; gene_type "lncRNA"; gene_name "A830011K09Rik"; transcript_type "lncRNA"; transcript_name "A830011K09Rik-201"; exon_number 2; exon_id "ENSMUSE00000859845.2"; level 2; transcript_support_level "1"; mgi_id "MGI:2442570"; havana_gene "OTTMUSG00000034609.1"; havana_transcript "OTTMUST00000087819.1";
chr6	HAVANA	exon	138402670	138403195	0	+	.	gene_id "ENSMUSG00000089957.4"; transcript_id "ENSMUST00000367047.1"; gene_type "lncRNA"; gene_name "A830011K09Rik"; transcript_type "lncRNA"; transcript_name "A830011K09Rik-205"; exon_number 5; exon_id "ENSMUSE00001722371.1"; level 2; mgi_id "MGI:2442570"; tag "basic"; tag "TAGENE"; havana_gene "OTTMUSG00000034609.1";
chr6	HAVANA	exon	138402670	138403195	0	+	.	gene_id "ENSMUSG00000089957.4"; transcript_id "ENSMUST00000367048.1"; gene_type "lncRNA"; gene_name "A830011K09Rik"; transcript_type "lncRNA"; transcript_name "A830011K09Rik-206"; exon_number 3; exon_id "ENSMUSE00001722371.1"; level 2; mgi_id "MGI:2442570"; tag "TAGENE"; havana_gene "OTTMUSG00000034609.1";
chr6	HAVANA	exon	138402670	138403202	0	+	.	gene_id "ENSMUSG00000089957.4"; transcript_id "ENSMUST00000367051.1"; gene_type "lncRNA"; gene_name "A830011K09Rik"; transcript_type "lncRNA"; transcript_name "A830011K09Rik-209"; exon_number 2; exon_id "ENSMUSE00001722364.1"; level 2; mgi_id "MGI:2442570"; tag "TAGENE"; havana_gene "OTTMUSG00000034609.1";
chr6	HAVANA	exon	138402670	138403205	0	+	.	gene_id "ENSMUSG00000089957.4"; transcript_id "ENSMUST00000367049.1"; gene_type "lncRNA"; gene_name "A830011K09Rik"; transcript_type "lncRNA"; transcript_name "A830011K09Rik-207"; exon_number 3; exon_id "ENSMUSE00001722369.1"; level 2; mgi_id "MGI:2442570"; tag "TAGENE"; havana_gene "OTTMUSG00000034609.1";
chr6	HAVANA	exon	138402670	138403207	0	+	.	gene_id "ENSMUSG00000089957.4"; transcript_id "ENSMUST00000367050.1"; gene_type "lncRNA"; gene_name "A830011K09Rik"; transcript_type "lncRNA"; transcript_name "A830011K09Rik-208"; exon_number 3; exon_id "ENSMUSE00001722366.1"; level 2; mgi_id "MGI:2442570"; tag "TAGENE"; havana_gene "OTTMUSG00000034609.1";
chr6	HAVANA	exon	138402670	138403209	0	+	.	gene_id "ENSMUSG00000089957.4"; transcript_id "ENSMUST00000367046.1"; gene_type "lncRNA"; gene_name "A830011K09Rik"; transcript_type "lncRNA"; transcript_name "A830011K09Rik-204"; exon_number 4; exon_id "ENSMUSE00001722360.1"; level 2; mgi_id "MGI:2442570"; tag "TAGENE"; havana_gene "OTTMUSG00000034609.1";
chr6	HAVANA	exon	138403257	138403548	0	+	.	gene_id "ENSMUSG00000089957.4"; transcript_id "ENSMUST00000367052.1"; gene_type "lncRNA"; gene_name "A830011K09Rik"; transcript_type "lncRNA"; transcript_name "A830011K09Rik-210"; exon_number 1; exon_id "ENSMUSE00001722361.1"; level 2; mgi_id "MGI:2442570"; tag "TAGENE"; havana_gene "OTTMUSG00000034609.1";
chr6	HAVANA	transcript	138403257	138404892	0	+	.	gene_id "ENSMUSG00000089957.4"; transcript_id "ENSMUST00000367052.1"; gene_type "lncRNA"; gene_name "A830011K09Rik"; transcript_type "lncRNA"; transcript_name "A830011K09Rik-210"; level 2; mgi_id "MGI:2442570"; tag "TAGENE"; havana_gene "OTTMUSG00000034609.1";
chr6	HAVANA	exon	138404358	138404405	0	+	.	gene_id "ENSMUSG00000089957.4"; transcript_id "ENSMUST00000159822.2"; gene_type "lncRNA"; gene_name "A830011K09Rik"; transcript_type "lncRNA"; transcript_name "A830011K09Rik-201"; exon_number 3; exon_id "ENSMUSE00000858579.2"; level 2; transcript_support_level "1"; mgi_id "MGI:2442570"; havana_gene "OTTMUSG00000034609.1"; havana_transcript "OTTMUST00000087819.1";
chr6	HAVANA	exon	138404358	138404405	0	+	.	gene_id "ENSMUSG00000089957.4"; transcript_id "ENSMUST00000367052.1"; gene_type "lncRNA"; gene_name "A830011K09Rik"; transcript_type "lncRNA"; transcript_name "A830011K09Rik-210"; exon_number 2; exon_id "ENSMUSE00000858579.2"; level 2; mgi_id "MGI:2442570"; tag "TAGENE"; havana_gene "OTTMUSG00000034609.1";
chr6	ENSEMBL_gcm37	exon	138404358	138404405	1.23090218353325	+	.	gene_id "ENSMUSG00000089957.4"; transcript_id "ENSMUSG00000089957.4_tx_2"; exon_id "chr6_138404358_138404405_+"; exonnum "3"; txlen "1189";
chr6	ENSEMBL_gcm37	exon	138404358	138404405	0.668929843254295	+	.	gene_id "ENSMUSG00000089957.4"; transcript_id "ENSMUSG00000089957.4_tx_5"; exon_id "chr6_138404358_138404405_+"; exonnum "3"; txlen "1099";
chr6	ENSEMBL_gcm37	exon	138404358	138404405	0.00529671271514822	+	.	gene_id "ENSMUSG00000089957.4"; transcript_id "ENSMUSG00000089957.4_tx_8"; exon_id "chr6_138404358_138404405_+"; exonnum "4"; txlen "635";
chr6	HAVANA	exon	138404358	138404541	0	+	.	gene_id "ENSMUSG00000089957.4"; transcript_id "ENSMUST00000162868.2"; gene_type "lncRNA"; gene_name "A830011K09Rik"; transcript_type "lncRNA"; transcript_name "A830011K09Rik-202"; exon_number 3; exon_id "ENSMUSE00000850468.2"; level 2; transcript_support_level "1"; mgi_id "MGI:2442570"; tag "NAGNAG_splice_site"; tag "basic"; tag "Ensembl_canonical"; tag "GENCODE_Primary"; havana_gene "OTTMUSG00000034609.1"; havana_transcript "OTTMUST00000087820.1";
chr6	HAVANA	exon	138404358	138404691	0	+	.	gene_id "ENSMUSG00000089957.4"; transcript_id "ENSMUST00000203961.2"; gene_type "lncRNA"; gene_name "A830011K09Rik"; transcript_type "lncRNA"; transcript_name "A830011K09Rik-203"; exon_number 2; exon_id "ENSMUSE00001366504.2"; level 2; transcript_support_level "5"; mgi_id "MGI:2442570"; tag "not_organism_supported"; havana_gene "OTTMUSG00000034609.1"; havana_transcript "OTTMUST00000142096.1";
chr6	HAVANA	exon	138404798	138404892	0	+	.	gene_id "ENSMUSG00000089957.4"; transcript_id "ENSMUST00000367052.1"; gene_type "lncRNA"; gene_name "A830011K09Rik"; transcript_type "lncRNA"; transcript_name "A830011K09Rik-210"; exon_number 3; exon_id "ENSMUSE00001722367.1"; level 2; mgi_id "MGI:2442570"; tag "TAGENE"; havana_gene "OTTMUSG00000034609.1";
chr6	sragcm37_mid	exon	138404798	138405038	1.23090218353325	+	.	gene_id "ENSMUSG00000089957.4"; transcript_id "ENSMUSG00000089957.4_tx_2"; exon_id "chr6_138404798_138405038_+"; exonnum "4"; txlen "1189";
chr6	sragcm37_mid	exon	138404798	138405038	0.668929843254295	+	.	gene_id "ENSMUSG00000089957.4"; transcript_id "ENSMUSG00000089957.4_tx_5"; exon_id "chr6_138404798_138405038_+"; exonnum "4"; txlen "1099";
chr6	sragcm37_mid	exon	138404798	138405038	0.00529671271514822	+	.	gene_id "ENSMUSG00000089957.4"; transcript_id "ENSMUSG00000089957.4_tx_8"; exon_id "chr6_138404798_138405038_+"; exonnum "5"; txlen "635";
chr6	HAVANA	exon	138404798	138405969	0	+	.	gene_id "ENSMUSG00000089957.4"; transcript_id "ENSMUST00000159822.2"; gene_type "lncRNA"; gene_name "A830011K09Rik"; transcript_type "lncRNA"; transcript_name "A830011K09Rik-201"; exon_number 4; exon_id "ENSMUSE00000852339.2"; level 2; transcript_support_level "1"; mgi_id "MGI:2442570"; havana_gene "OTTMUSG00000034609.1"; havana_transcript "OTTMUST00000087819.1";
chr6	HAVANA	exon	138404798	138406590	0	+	.	gene_id "ENSMUSG00000089957.4"; transcript_id "ENSMUST00000162868.2"; gene_type "lncRNA"; gene_name "A830011K09Rik"; transcript_type "lncRNA"; transcript_name "A830011K09Rik-202"; exon_number 4; exon_id "ENSMUSE00000869831.2"; level 2; transcript_support_level "1"; mgi_id "MGI:2442570"; tag "NAGNAG_splice_site"; tag "basic"; tag "Ensembl_canonical"; tag "GENCODE_Primary"; havana_gene "OTTMUSG00000034609.1"; havana_transcript "OTTMUST00000087820.1";
chr6	HAVANA	exon	138420971	138421327	0	+	.	gene_id "ENSMUSG00000107675.2"; transcript_id "ENSMUST00000204221.2"; gene_type "lncRNA"; gene_name "Gm30332"; transcript_type "lncRNA"; transcript_name "Gm30332-201"; exon_number 1; exon_id "ENSMUSE00001364813.2"; level 2; transcript_support_level "1"; mgi_id "MGI:5589491"; tag "basic"; tag "Ensembl_canonical"; tag "GENCODE_Primary"; havana_gene "OTTMUSG00000057745.1"; havana_transcript "OTTMUST00000141835.1";
chr6	ENSEMBL_gcm37	exon	138420971	138421327	0.13723432160975	+	.	gene_id "ENSMUSG00000107675.2"; transcript_id "ENSMUSG00000107675.2_tx_1"; exon_id "chr6_138420971_138421327_+"; exonnum "1"; txlen "1009";
chr6	ENSEMBL_gcm37	exon	138420971	138421327	0.100397799428036	+	.	gene_id "ENSMUSG00000107675.2"; transcript_id "ENSMUSG00000107675.2_tx_2"; exon_id "chr6_138420971_138421327_+"; exonnum "1"; txlen "840";
chr6	ENSEMBL_gcm37	exon	138420971	138421327	0.0427435651228449	+	.	gene_id "ENSMUSG00000107675.2"; transcript_id "ENSMUSG00000107675.2_tx_3"; exon_id "chr6_138420971_138421327_+"; exonnum "1"; txlen "755";
chr6	ENSEMBL_gcm37	exon	138420971	138421327	0.0289147646419245	+	.	gene_id "ENSMUSG00000107675.2"; transcript_id "ENSMUSG00000107675.2_tx_4"; exon_id "chr6_138420971_138421327_+"; exonnum "1"; txlen "534";
chr6	ENSEMBL_gcm37	exon	138420971	138421327	0.0227755827035744	+	.	gene_id "ENSMUSG00000107675.2"; transcript_id "ENSMUSG00000107675.2_tx_5"; exon_id "chr6_138420971_138421327_+"; exonnum "1"; txlen "554";
chr6	ENSEMBL_gcm37	exon	138420971	138421327	0.00846761643541576	+	.	gene_id "ENSMUSG00000107675.2"; transcript_id "ENSMUSG00000107675.2_tx_8"; exon_id "chr6_138420971_138421327_+"; exonnum "1"; txlen "1071";
chr6	ENSEMBL_gcm37	exon	138420971	138421327	0.00420670006059478	+	.	gene_id "ENSMUSG00000107675.2"; transcript_id "ENSMUSG00000107675.2_tx_9"; exon_id "chr6_138420971_138421327_+"; exonnum "1"; txlen "624";
chr6	HAVANA	gene	138420971	138438613	0	+	.	gene_id "ENSMUSG00000107675.2"; gene_type "lncRNA"; gene_name "Gm30332"; level 2; mgi_id "MGI:5589491"; havana_gene "OTTMUSG00000057745.1";
chr6	HAVANA	transcript	138420971	138438613	0	+	.	gene_id "ENSMUSG00000107675.2"; transcript_id "ENSMUST00000204221.2"; gene_type "lncRNA"; gene_name "Gm30332"; transcript_type "lncRNA"; transcript_name "Gm30332-201"; level 2; transcript_support_level "1"; mgi_id "MGI:5589491"; tag "basic"; tag "Ensembl_canonical"; tag "GENCODE_Primary"; havana_gene "OTTMUSG00000057745.1"; havana_transcript "OTTMUST00000141835.1";
chr6	sragcm37_ss	exon	138422828	138423479	0.13723432160975	+	.	gene_id "ENSMUSG00000107675.2"; transcript_id "ENSMUSG00000107675.2_tx_1"; exon_id "chr6_138422828_138423479_+"; exonnum "2"; txlen "1009";
chr6	HAVANA	exon	138424169	138424253	0	+	.	gene_id "ENSMUSG00000107675.2"; transcript_id "ENSMUST00000204221.2"; gene_type "lncRNA"; gene_name "Gm30332"; transcript_type "lncRNA"; transcript_name "Gm30332-201"; exon_number 2; exon_id "ENSMUSE00001368295.2"; level 2; transcript_support_level "1"; mgi_id "MGI:5589491"; tag "basic"; tag "Ensembl_canonical"; tag "GENCODE_Primary"; havana_gene "OTTMUSG00000057745.1"; havana_transcript "OTTMUST00000141835.1";
chr6	ENSEMBL_gcm37	exon	138424169	138424253	0.100397799428036	+	.	gene_id "ENSMUSG00000107675.2"; transcript_id "ENSMUSG00000107675.2_tx_2"; exon_id "chr6_138424169_138424253_+"; exonnum "2"; txlen "840";
chr6	ENSEMBL_gcm37	exon	138424169	138424253	0.0289147646419245	+	.	gene_id "ENSMUSG00000107675.2"; transcript_id "ENSMUSG00000107675.2_tx_4"; exon_id "chr6_138424169_138424253_+"; exonnum "2"; txlen "534";
chr6	ENSEMBL_gcm37	exon	138424169	138424253	0.0227755827035744	+	.	gene_id "ENSMUSG00000107675.2"; transcript_id "ENSMUSG00000107675.2_tx_5"; exon_id "chr6_138424169_138424253_+"; exonnum "2"; txlen "554";
chr6	ENSEMBL_gcm37	exon	138424169	138424253	0.00846761643541576	+	.	gene_id "ENSMUSG00000107675.2"; transcript_id "ENSMUSG00000107675.2_tx_8"; exon_id "chr6_138424169_138424253_+"; exonnum "2"; txlen "1071";
chr6	ENSEMBL_gcm37	exon	138424169	138424253	0.00420670006059478	+	.	gene_id "ENSMUSG00000107675.2"; transcript_id "ENSMUSG00000107675.2_tx_9"; exon_id "chr6_138424169_138424253_+"; exonnum "2"; txlen "624";
chr6	sragcm37_mid	exon	138424363	138424454	0.0289147646419245	+	.	gene_id "ENSMUSG00000107675.2"; transcript_id "ENSMUSG00000107675.2_tx_4"; exon_id "chr6_138424363_138424454_+"; exonnum "3"; txlen "534";
chr6	HAVANA	exon	138425185	138425254	0	+	.	gene_id "ENSMUSG00000107675.2"; transcript_id "ENSMUST00000204221.2"; gene_type "lncRNA"; gene_name "Gm30332"; transcript_type "lncRNA"; transcript_name "Gm30332-201"; exon_number 3; exon_id "ENSMUSE00001369313.2"; level 2; transcript_support_level "1"; mgi_id "MGI:5589491"; tag "basic"; tag "Ensembl_canonical"; tag "GENCODE_Primary"; havana_gene "OTTMUSG00000057745.1"; havana_transcript "OTTMUST00000141835.1";
chr6	ENSEMBL_gcm37	exon	138425185	138425254	0.00420670006059478	+	.	gene_id "ENSMUSG00000107675.2"; transcript_id "ENSMUSG00000107675.2_tx_9"; exon_id "chr6_138425185_138425254_+"; exonnum "3"; txlen "624";
chr6	sragcm37_ss	exon	138426223	138426334	0.0227755827035744	+	.	gene_id "ENSMUSG00000107675.2"; transcript_id "ENSMUSG00000107675.2_tx_5"; exon_id "chr6_138426223_138426334_+"; exonnum "3"; txlen "554";
chr6	sragcm37_ss	exon	138426223	138426334	0.00420670006059478	+	.	gene_id "ENSMUSG00000107675.2"; transcript_id "ENSMUSG00000107675.2_tx_9"; exon_id "chr6_138426223_138426334_+"; exonnum "4"; txlen "624";
chr6	HAVANA	exon	138433675	138433822	0	+	.	gene_id "ENSMUSG00000107675.2"; transcript_id "ENSMUST00000204221.2"; gene_type "lncRNA"; gene_name "Gm30332"; transcript_type "lncRNA"; transcript_name "Gm30332-201"; exon_number 4; exon_id "ENSMUSE00001365672.2"; level 2; transcript_support_level "1"; mgi_id "MGI:5589491"; tag "basic"; tag "Ensembl_canonical"; tag "GENCODE_Primary"; havana_gene "OTTMUSG00000057745.1"; havana_transcript "OTTMUST00000141835.1";
chr6	HAVANA	exon	138436929	138438613	0	+	.	gene_id "ENSMUSG00000107675.2"; transcript_id "ENSMUST00000204221.2"; gene_type "lncRNA"; gene_name "Gm30332"; transcript_type "lncRNA"; transcript_name "Gm30332-201"; exon_number 5; exon_id "ENSMUSE00001366624.2"; level 2; transcript_support_level "1"; mgi_id "MGI:5589491"; tag "basic"; tag "Ensembl_canonical"; tag "GENCODE_Primary"; havana_gene "OTTMUSG00000057745.1"; havana_transcript "OTTMUST00000141835.1";
chr6	sragcm37_ss	exon	138451941	138452338	0.100397799428036	+	.	gene_id "ENSMUSG00000107675.2"; transcript_id "ENSMUSG00000107675.2_tx_2"; exon_id "chr6_138451941_138452338_+"; exonnum "3"; txlen "840";
chr6	sragcm37_ss	exon	138451941	138452338	0.0427435651228449	+	.	gene_id "ENSMUSG00000107675.2"; transcript_id "ENSMUSG00000107675.2_tx_3"; exon_id "chr6_138451941_138452338_+"; exonnum "2"; txlen "755";
chr6	sragcm37_es	exon	138517476	138517697	0.0102217791839605	+	.	gene_id "ENSMUSG00000107675.2"; transcript_id "ENSMUSG00000107675.2_tx_7"; exon_id "chr6_138517476_138517697_+"; exonnum "1"; txlen "851";
chr6	sragcm37_ss	exon	138527087	138527715	0.0102217791839605	+	.	gene_id "ENSMUSG00000107675.2"; transcript_id "ENSMUSG00000107675.2_tx_7"; exon_id "chr6_138527087_138527715_+"; exonnum "2"; txlen "851";
chr6	sragcm37_ss	exon	138527087	138527715	0.00846761643541576	+	.	gene_id "ENSMUSG00000107675.2"; transcript_id "ENSMUSG00000107675.2_tx_8"; exon_id "chr6_138527087_138527715_+"; exonnum "3"; txlen "1071";
chr6	HAVANA	exon	138556349	138556543	0	+	.	gene_id "ENSMUSG00000100166.3"; transcript_id "ENSMUST00000366736.1"; gene_type "lncRNA"; gene_name "B230110G15Rik"; transcript_type "lncRNA"; transcript_name "B230110G15Rik-202"; exon_number 1; exon_id "ENSMUSE00001721764.1"; level 2; mgi_id "MGI:1925232"; tag "Ensembl_canonical"; tag "GENCODE_Primary"; tag "TAGENE"; havana_gene "OTTMUSG00000045937.1";
chr6	HAVANA	transcript	138556349	138576310	0	+	.	gene_id "ENSMUSG00000100166.3"; transcript_id "ENSMUST00000366736.1"; gene_type "lncRNA"; gene_name "B230110G15Rik"; transcript_type "lncRNA"; transcript_name "B230110G15Rik-202"; level 2; mgi_id "MGI:1925232"; tag "Ensembl_canonical"; tag "GENCODE_Primary"; tag "TAGENE"; havana_gene "OTTMUSG00000045937.1";
chr6	HAVANA	gene	138556349	138576336	0	+	.	gene_id "ENSMUSG00000100166.3"; gene_type "lncRNA"; gene_name "B230110G15Rik"; level 2; mgi_id "MGI:1925232"; havana_gene "OTTMUSG00000045937.1";
chr6	HAVANA	exon	138557306	138557820	0	+	.	gene_id "ENSMUSG00000100166.3"; transcript_id "ENSMUST00000366737.1"; gene_type "lncRNA"; gene_name "B230110G15Rik"; transcript_type "lncRNA"; transcript_name "B230110G15Rik-203"; exon_number 1; exon_id "ENSMUSE00001721769.1"; level 2; mgi_id "MGI:1925232"; tag "basic"; tag "TAGENE"; havana_gene "OTTMUSG00000045937.1";
chr6	HAVANA	transcript	138557306	138576336	0	+	.	gene_id "ENSMUSG00000100166.3"; transcript_id "ENSMUST00000366737.1"; gene_type "lncRNA"; gene_name "B230110G15Rik"; transcript_type "lncRNA"; transcript_name "B230110G15Rik-203"; level 2; mgi_id "MGI:1925232"; tag "basic"; tag "TAGENE"; havana_gene "OTTMUSG00000045937.1";
chr6	HAVANA	exon	138557574	138557820	0	+	.	gene_id "ENSMUSG00000100166.3"; transcript_id "ENSMUST00000366738.1"; gene_type "lncRNA"; gene_name "B230110G15Rik"; transcript_type "lncRNA"; transcript_name "B230110G15Rik-204"; exon_number 1; exon_id "ENSMUSE00001721761.1"; level 2; mgi_id "MGI:1925232"; tag "basic"; tag "TAGENE"; havana_gene "OTTMUSG00000045937.1";
chr6	HAVANA	transcript	138557574	138576315	0	+	.	gene_id "ENSMUSG00000100166.3"; transcript_id "ENSMUST00000366738.1"; gene_type "lncRNA"; gene_name "B230110G15Rik"; transcript_type "lncRNA"; transcript_name "B230110G15Rik-204"; level 2; mgi_id "MGI:1925232"; tag "basic"; tag "TAGENE"; havana_gene "OTTMUSG00000045937.1";
chr6	HAVANA	exon	138557588	138557820	0	+	.	gene_id "ENSMUSG00000100166.3"; transcript_id "ENSMUST00000190868.3"; gene_type "lncRNA"; gene_name "B230110G15Rik"; transcript_type "lncRNA"; transcript_name "B230110G15Rik-201"; exon_number 1; exon_id "ENSMUSE00001721765.1"; level 2; transcript_support_level "1"; mgi_id "MGI:1925232"; tag "TAGENE"; havana_gene "OTTMUSG00000045937.1"; havana_transcript "OTTMUST00000119993.1";
chr6	ENSEMBL_gcm37	exon	138557588	138557820	0.367692255212654	+	.	gene_id "ENSMUSG00000100166.3"; transcript_id "ENSMUSG00000100166.3_tx_1"; exon_id "chr6_138557588_138557820_+"; exonnum "1"; txlen "562";
chr6	ENSEMBL_gcm37	exon	138557588	138557820	0.133612275310843	+	.	gene_id "ENSMUSG00000100166.3"; transcript_id "ENSMUSG00000100166.3_tx_10"; exon_id "chr6_138557588_138557820_+"; exonnum "1"; txlen "689";
chr6	ENSEMBL_gcm37	exon	138557588	138557820	0.0844322327558517	+	.	gene_id "ENSMUSG00000100166.3"; transcript_id "ENSMUSG00000100166.3_tx_12"; exon_id "chr6_138557588_138557820_+"; exonnum "1"; txlen "610";
chr6	ENSEMBL_gcm37	exon	138557588	138557820	0.0554933022470076	+	.	gene_id "ENSMUSG00000100166.3"; transcript_id "ENSMUSG00000100166.3_tx_13"; exon_id "chr6_138557588_138557820_+"; exonnum "1"; txlen "1047";
chr6	ENSEMBL_gcm37	exon	138557588	138557820	0.0554933022470076	+	.	gene_id "ENSMUSG00000100166.3"; transcript_id "ENSMUSG00000100166.3_tx_14"; exon_id "chr6_138557588_138557820_+"; exonnum "1"; txlen "816";
chr6	ENSEMBL_gcm37	exon	138557588	138557820	0.0554933022470076	+	.	gene_id "ENSMUSG00000100166.3"; transcript_id "ENSMUSG00000100166.3_tx_15"; exon_id "chr6_138557588_138557820_+"; exonnum "1"; txlen "895";
chr6	ENSEMBL_gcm37	exon	138557588	138557820	0.0546277094040468	+	.	gene_id "ENSMUSG00000100166.3"; transcript_id "ENSMUSG00000100166.3_tx_16"; exon_id "chr6_138557588_138557820_+"; exonnum "1"; txlen "859";
chr6	ENSEMBL_gcm37	exon	138557588	138557820	0.0546277094040468	+	.	gene_id "ENSMUSG00000100166.3"; transcript_id "ENSMUSG00000100166.3_tx_17"; exon_id "chr6_138557588_138557820_+"; exonnum "1"; txlen "628";
chr6	ENSEMBL_gcm37	exon	138557588	138557820	0.0546277094040468	+	.	gene_id "ENSMUSG00000100166.3"; transcript_id "ENSMUSG00000100166.3_tx_18"; exon_id "chr6_138557588_138557820_+"; exonnum "1"; txlen "707";
chr6	ENSEMBL_gcm37	exon	138557588	138557820	0.0546277094040468	+	.	gene_id "ENSMUSG00000100166.3"; transcript_id "ENSMUSG00000100166.3_tx_19"; exon_id "chr6_138557588_138557820_+"; exonnum "1"; txlen "780";
chr6	ENSEMBL_gcm37	exon	138557588	138557820	0.31556492786171	+	.	gene_id "ENSMUSG00000100166.3"; transcript_id "ENSMUSG00000100166.3_tx_2"; exon_id "chr6_138557588_138557820_+"; exonnum "1"; txlen "793";
chr6	ENSEMBL_gcm37	exon	138557588	138557820	0.0448213562810828	+	.	gene_id "ENSMUSG00000100166.3"; transcript_id "ENSMUSG00000100166.3_tx_20"; exon_id "chr6_138557588_138557820_+"; exonnum "1"; txlen "968";
chr6	ENSEMBL_gcm37	exon	138557588	138557820	0.0399251458695254	+	.	gene_id "ENSMUSG00000100166.3"; transcript_id "ENSMUSG00000100166.3_tx_21"; exon_id "chr6_138557588_138557820_+"; exonnum "1"; txlen "657";
chr6	ENSEMBL_gcm37	exon	138557588	138557820	0.0369462805017557	+	.	gene_id "ENSMUSG00000100166.3"; transcript_id "ENSMUSG00000100166.3_tx_22"; exon_id "chr6_138557588_138557820_+"; exonnum "1"; txlen "736";
chr6	ENSEMBL_gcm37	exon	138557588	138557820	0.0321584307195278	+	.	gene_id "ENSMUSG00000100166.3"; transcript_id "ENSMUSG00000100166.3_tx_23"; exon_id "chr6_138557588_138557820_+"; exonnum "1"; txlen "888";
chr6	ENSEMBL_gcm37	exon	138557588	138557820	0.0252832141269915	+	.	gene_id "ENSMUSG00000100166.3"; transcript_id "ENSMUSG00000100166.3_tx_24"; exon_id "chr6_138557588_138557820_+"; exonnum "1"; txlen "750";
chr6	ENSEMBL_gcm37	exon	138557588	138557820	0.00684040762125453	+	.	gene_id "ENSMUSG00000100166.3"; transcript_id "ENSMUSG00000100166.3_tx_25"; exon_id "chr6_138557588_138557820_+"; exonnum "1"; txlen "1033";
chr6	ENSEMBL_gcm37	exon	138557588	138557820	0.17919175954953	+	.	gene_id "ENSMUSG00000100166.3"; transcript_id "ENSMUSG00000100166.3_tx_5"; exon_id "chr6_138557588_138557820_+"; exonnum "1"; txlen "641";
chr6	ENSEMBL_gcm37	exon	138557588	138557820	0.154977460117682	+	.	gene_id "ENSMUSG00000100166.3"; transcript_id "ENSMUSG00000100166.3_tx_8"; exon_id "chr6_138557588_138557820_+"; exonnum "1"; txlen "714";
chr6	ENSEMBL_gcm37	exon	138557588	138557820	0.154440614897562	+	.	gene_id "ENSMUSG00000100166.3"; transcript_id "ENSMUSG00000100166.3_tx_9"; exon_id "chr6_138557588_138557820_+"; exonnum "1"; txlen "537";
chr6	HAVANA	transcript	138557588	138576315	0	+	.	gene_id "ENSMUSG00000100166.3"; transcript_id "ENSMUST00000190868.3"; gene_type "lncRNA"; gene_name "B230110G15Rik"; transcript_type "lncRNA"; transcript_name "B230110G15Rik-201"; level 2; transcript_support_level "1"; mgi_id "MGI:1925232"; tag "TAGENE"; havana_gene "OTTMUSG00000045937.1"; havana_transcript "OTTMUST00000119993.1";
chr6	HAVANA	exon	138557589	138557701	0	+	.	gene_id "ENSMUSG00000100166.3"; transcript_id "ENSMUST00000366739.1"; gene_type "lncRNA"; gene_name "B230110G15Rik"; transcript_type "lncRNA"; transcript_name "B230110G15Rik-205"; exon_number 1; exon_id "ENSMUSE00001721766.1"; level 2; mgi_id "MGI:1925232"; tag "TAGENE"; havana_gene "OTTMUSG00000045937.1";
chr6	HAVANA	transcript	138557589	138576315	0	+	.	gene_id "ENSMUSG00000100166.3"; transcript_id "ENSMUST00000366739.1"; gene_type "lncRNA"; gene_name "B230110G15Rik"; transcript_type "lncRNA"; transcript_name "B230110G15Rik-205"; level 2; mgi_id "MGI:1925232"; tag "TAGENE"; havana_gene "OTTMUSG00000045937.1";
chr6	HAVANA	exon	138557620	138557701	0	+	.	gene_id "ENSMUSG00000100166.3"; transcript_id "ENSMUST00000366742.1"; gene_type "lncRNA"; gene_name "B230110G15Rik"; transcript_type "lncRNA"; transcript_name "B230110G15Rik-208"; exon_number 1; exon_id "ENSMUSE00001721762.1"; level 2; mgi_id "MGI:1925232"; tag "basic"; tag "TAGENE"; havana_gene "OTTMUSG00000045937.1";
chr6	HAVANA	transcript	138557620	138570884	0	+	.	gene_id "ENSMUSG00000100166.3"; transcript_id "ENSMUST00000366742.1"; gene_type "lncRNA"; gene_name "B230110G15Rik"; transcript_type "lncRNA"; transcript_name "B230110G15Rik-208"; level 2; mgi_id "MGI:1925232"; tag "basic"; tag "TAGENE"; havana_gene "OTTMUSG00000045937.1";
chr6	HAVANA	exon	138557651	138557820	0	+	.	gene_id "ENSMUSG00000100166.3"; transcript_id "ENSMUST00000366740.1"; gene_type "lncRNA"; gene_name "B230110G15Rik"; transcript_type "lncRNA"; transcript_name "B230110G15Rik-206"; exon_number 1; exon_id "ENSMUSE00001721767.1"; level 2; mgi_id "MGI:1925232"; tag "TAGENE"; havana_gene "OTTMUSG00000045937.1";
chr6	HAVANA	transcript	138557651	138576315	0	+	.	gene_id "ENSMUSG00000100166.3"; transcript_id "ENSMUST00000366740.1"; gene_type "lncRNA"; gene_name "B230110G15Rik"; transcript_type "lncRNA"; transcript_name "B230110G15Rik-206"; level 2; mgi_id "MGI:1925232"; tag "TAGENE"; havana_gene "OTTMUSG00000045937.1";
chr6	HAVANA	exon	138557697	138557820	0	+	.	gene_id "ENSMUSG00000100166.3"; transcript_id "ENSMUST00000366741.1"; gene_type "lncRNA"; gene_name "B230110G15Rik"; transcript_type "lncRNA"; transcript_name "B230110G15Rik-207"; exon_number 1; exon_id "ENSMUSE00001721759.1"; level 2; mgi_id "MGI:1925232"; tag "basic"; tag "TAGENE"; havana_gene "OTTMUSG00000045937.1";
chr6	HAVANA	transcript	138557697	138576310	0	+	.	gene_id "ENSMUSG00000100166.3"; transcript_id "ENSMUST00000366741.1"; gene_type "lncRNA"; gene_name "B230110G15Rik"; transcript_type "lncRNA"; transcript_name "B230110G15Rik-207"; level 2; mgi_id "MGI:1925232"; tag "basic"; tag "TAGENE"; havana_gene "OTTMUSG00000045937.1";
chr6	HAVANA	exon	138558728	138558806	0	+	.	gene_id "ENSMUSG00000100166.3"; transcript_id "ENSMUST00000366738.1"; gene_type "lncRNA"; gene_name "B230110G15Rik"; transcript_type "lncRNA"; transcript_name "B230110G15Rik-204"; exon_number 2; exon_id "ENSMUSE00001321043.2"; level 2; mgi_id "MGI:1925232"; tag "basic"; tag "TAGENE"; havana_gene "OTTMUSG00000045937.1";
chr6	HAVANA	exon	138558728	138558806	0	+	.	gene_id "ENSMUSG00000100166.3"; transcript_id "ENSMUST00000190868.3"; gene_type "lncRNA"; gene_name "B230110G15Rik"; transcript_type "lncRNA"; transcript_name "B230110G15Rik-201"; exon_number 2; exon_id "ENSMUSE00001321043.2"; level 2; transcript_support_level "1"; mgi_id "MGI:1925232"; tag "TAGENE"; havana_gene "OTTMUSG00000045937.1"; havana_transcript "OTTMUST00000119993.1";
chr6	HAVANA	exon	138558728	138558806	0	+	.	gene_id "ENSMUSG00000100166.3"; transcript_id "ENSMUST00000366739.1"; gene_type "lncRNA"; gene_name "B230110G15Rik"; transcript_type "lncRNA"; transcript_name "B230110G15Rik-205"; exon_number 2; exon_id "ENSMUSE00001321043.2"; level 2; mgi_id "MGI:1925232"; tag "TAGENE"; havana_gene "OTTMUSG00000045937.1";
chr6	ENSEMBL_gcm37	exon	138558728	138558806	0.133612275310843	+	.	gene_id "ENSMUSG00000100166.3"; transcript_id "ENSMUSG00000100166.3_tx_10"; exon_id "chr6_138558728_138558806_+"; exonnum "2"; txlen "689";
chr6	ENSEMBL_gcm37	exon	138558728	138558806	0.0554933022470076	+	.	gene_id "ENSMUSG00000100166.3"; transcript_id "ENSMUSG00000100166.3_tx_13"; exon_id "chr6_138558728_138558806_+"; exonnum "2"; txlen "1047";
chr6	ENSEMBL_gcm37	exon	138558728	138558806	0.0554933022470076	+	.	gene_id "ENSMUSG00000100166.3"; transcript_id "ENSMUSG00000100166.3_tx_15"; exon_id "chr6_138558728_138558806_+"; exonnum "2"; txlen "895";
chr6	ENSEMBL_gcm37	exon	138558728	138558806	0.0546277094040468	+	.	gene_id "ENSMUSG00000100166.3"; transcript_id "ENSMUSG00000100166.3_tx_16"; exon_id "chr6_138558728_138558806_+"; exonnum "2"; txlen "859";
chr6	ENSEMBL_gcm37	exon	138558728	138558806	0.0546277094040468	+	.	gene_id "ENSMUSG00000100166.3"; transcript_id "ENSMUSG00000100166.3_tx_18"; exon_id "chr6_138558728_138558806_+"; exonnum "2"; txlen "707";
chr6	ENSEMBL_gcm37	exon	138558728	138558806	0.31556492786171	+	.	gene_id "ENSMUSG00000100166.3"; transcript_id "ENSMUSG00000100166.3_tx_2"; exon_id "chr6_138558728_138558806_+"; exonnum "2"; txlen "793";
chr6	ENSEMBL_gcm37	exon	138558728	138558806	0.0369462805017557	+	.	gene_id "ENSMUSG00000100166.3"; transcript_id "ENSMUSG00000100166.3_tx_22"; exon_id "chr6_138558728_138558806_+"; exonnum "2"; txlen "736";
chr6	ENSEMBL_gcm37	exon	138558728	138558806	0.0321584307195278	+	.	gene_id "ENSMUSG00000100166.3"; transcript_id "ENSMUSG00000100166.3_tx_23"; exon_id "chr6_138558728_138558806_+"; exonnum "2"; txlen "888";
chr6	ENSEMBL_gcm37	exon	138558728	138558806	0.00684040762125453	+	.	gene_id "ENSMUSG00000100166.3"; transcript_id "ENSMUSG00000100166.3_tx_25"; exon_id "chr6_138558728_138558806_+"; exonnum "2"; txlen "1033";
chr6	ENSEMBL_gcm37	exon	138558728	138558806	0.17919175954953	+	.	gene_id "ENSMUSG00000100166.3"; transcript_id "ENSMUSG00000100166.3_tx_5"; exon_id "chr6_138558728_138558806_+"; exonnum "2"; txlen "641";
chr6	ENSEMBL_gcm37	exon	138558728	138558806	0.154440614897562	+	.	gene_id "ENSMUSG00000100166.3"; transcript_id "ENSMUSG00000100166.3_tx_9"; exon_id "chr6_138558728_138558806_+"; exonnum "2"; txlen "537";
chr6	HAVANA	exon	138559908	138560059	0	+	.	gene_id "ENSMUSG00000100166.3"; transcript_id "ENSMUST00000366738.1"; gene_type "lncRNA"; gene_name "B230110G15Rik"; transcript_type "lncRNA"; transcript_name "B230110G15Rik-204"; exon_number 3; exon_id "ENSMUSE00001721773.1"; level 2; mgi_id "MGI:1925232"; tag "basic"; tag "TAGENE"; havana_gene "OTTMUSG00000045937.1";
chr6	HAVANA	exon	138559908	138560059	0	+	.	gene_id "ENSMUSG00000100166.3"; transcript_id "ENSMUST00000366740.1"; gene_type "lncRNA"; gene_name "B230110G15Rik"; transcript_type "lncRNA"; transcript_name "B230110G15Rik-206"; exon_number 2; exon_id "ENSMUSE00001721773.1"; level 2; mgi_id "MGI:1925232"; tag "TAGENE"; havana_gene "OTTMUSG00000045937.1";
chr6	ENSEMBL_gcm37	exon	138559908	138560059	0.133612275310843	+	.	gene_id "ENSMUSG00000100166.3"; transcript_id "ENSMUSG00000100166.3_tx_10"; exon_id "chr6_138559908_138560059_+"; exonnum "3"; txlen "689";
chr6	ENSEMBL_gcm37	exon	138559908	138560059	0.0844322327558517	+	.	gene_id "ENSMUSG00000100166.3"; transcript_id "ENSMUSG00000100166.3_tx_12"; exon_id "chr6_138559908_138560059_+"; exonnum "2"; txlen "610";
chr6	ENSEMBL_gcm37	exon	138559908	138560059	0.0554933022470076	+	.	gene_id "ENSMUSG00000100166.3"; transcript_id "ENSMUSG00000100166.3_tx_13"; exon_id "chr6_138559908_138560059_+"; exonnum "3"; txlen "1047";
chr6	ENSEMBL_gcm37	exon	138559908	138560059	0.0546277094040468	+	.	gene_id "ENSMUSG00000100166.3"; transcript_id "ENSMUSG00000100166.3_tx_16"; exon_id "chr6_138559908_138560059_+"; exonnum "3"; txlen "859";
chr6	ENSEMBL_gcm37	exon	138559908	138560059	0.0546277094040468	+	.	gene_id "ENSMUSG00000100166.3"; transcript_id "ENSMUSG00000100166.3_tx_19"; exon_id "chr6_138559908_138560059_+"; exonnum "2"; txlen "780";
chr6	ENSEMBL_gcm37	exon	138559908	138560059	0.31556492786171	+	.	gene_id "ENSMUSG00000100166.3"; transcript_id "ENSMUSG00000100166.3_tx_2"; exon_id "chr6_138559908_138560059_+"; exonnum "3"; txlen "793";
chr6	ENSEMBL_gcm37	exon	138559908	138560059	0.0448213562810828	+	.	gene_id "ENSMUSG00000100166.3"; transcript_id "ENSMUSG00000100166.3_tx_20"; exon_id "chr6_138559908_138560059_+"; exonnum "2"; txlen "968";
chr6	ENSEMBL_gcm37	exon	138559908	138560059	0.0321584307195278	+	.	gene_id "ENSMUSG00000100166.3"; transcript_id "ENSMUSG00000100166.3_tx_23"; exon_id "chr6_138559908_138560059_+"; exonnum "3"; txlen "888";
chr6	ENSEMBL_gcm37	exon	138559908	138560059	0.00684040762125453	+	.	gene_id "ENSMUSG00000100166.3"; transcript_id "ENSMUSG00000100166.3_tx_25"; exon_id "chr6_138559908_138560059_+"; exonnum "3"; txlen "1033";
chr6	ENSEMBL_gcm37	exon	138559908	138560059	0.154977460117682	+	.	gene_id "ENSMUSG00000100166.3"; transcript_id "ENSMUSG00000100166.3_tx_8"; exon_id "chr6_138559908_138560059_+"; exonnum "2"; txlen "714";
chr6	HAVANA	exon	138565903	138565990	0	+	.	gene_id "ENSMUSG00000100166.3"; transcript_id "ENSMUST00000366736.1"; gene_type "lncRNA"; gene_name "B230110G15Rik"; transcript_type "lncRNA"; transcript_name "B230110G15Rik-202"; exon_number 2; exon_id "ENSMUSE00001334913.2"; level 2; mgi_id "MGI:1925232"; tag "Ensembl_canonical"; tag "GENCODE_Primary"; tag "TAGENE"; havana_gene "OTTMUSG00000045937.1";
chr6	HAVANA	exon	138565903	138565990	0	+	.	gene_id "ENSMUSG00000100166.3"; transcript_id "ENSMUST00000366737.1"; gene_type "lncRNA"; gene_name "B230110G15Rik"; transcript_type "lncRNA"; transcript_name "B230110G15Rik-203"; exon_number 2; exon_id "ENSMUSE00001334913.2"; level 2; mgi_id "MGI:1925232"; tag "basic"; tag "TAGENE"; havana_gene "OTTMUSG00000045937.1";
chr6	HAVANA	exon	138565903	138565990	0	+	.	gene_id "ENSMUSG00000100166.3"; transcript_id "ENSMUST00000366738.1"; gene_type "lncRNA"; gene_name "B230110G15Rik"; transcript_type "lncRNA"; transcript_name "B230110G15Rik-204"; exon_number 4; exon_id "ENSMUSE00001334913.2"; level 2; mgi_id "MGI:1925232"; tag "basic"; tag "TAGENE"; havana_gene "OTTMUSG00000045937.1";
chr6	HAVANA	exon	138565903	138565990	0	+	.	gene_id "ENSMUSG00000100166.3"; transcript_id "ENSMUST00000190868.3"; gene_type "lncRNA"; gene_name "B230110G15Rik"; transcript_type "lncRNA"; transcript_name "B230110G15Rik-201"; exon_number 3; exon_id "ENSMUSE00001334913.2"; level 2; transcript_support_level "1"; mgi_id "MGI:1925232"; tag "TAGENE"; havana_gene "OTTMUSG00000045937.1"; havana_transcript "OTTMUST00000119993.1";
chr6	HAVANA	exon	138565903	138565990	0	+	.	gene_id "ENSMUSG00000100166.3"; transcript_id "ENSMUST00000366739.1"; gene_type "lncRNA"; gene_name "B230110G15Rik"; transcript_type "lncRNA"; transcript_name "B230110G15Rik-205"; exon_number 3; exon_id "ENSMUSE00001334913.2"; level 2; mgi_id "MGI:1925232"; tag "TAGENE"; havana_gene "OTTMUSG00000045937.1";
chr6	HAVANA	exon	138565903	138565990	0	+	.	gene_id "ENSMUSG00000100166.3"; transcript_id "ENSMUST00000366742.1"; gene_type "lncRNA"; gene_name "B230110G15Rik"; transcript_type "lncRNA"; transcript_name "B230110G15Rik-208"; exon_number 2; exon_id "ENSMUSE00001334913.2"; level 2; mgi_id "MGI:1925232"; tag "basic"; tag "TAGENE"; havana_gene "OTTMUSG00000045937.1";
chr6	HAVANA	exon	138565903	138565990	0	+	.	gene_id "ENSMUSG00000100166.3"; transcript_id "ENSMUST00000366740.1"; gene_type "lncRNA"; gene_name "B230110G15Rik"; transcript_type "lncRNA"; transcript_name "B230110G15Rik-206"; exon_number 3; exon_id "ENSMUSE00001334913.2"; level 2; mgi_id "MGI:1925232"; tag "TAGENE"; havana_gene "OTTMUSG00000045937.1";
chr6	HAVANA	exon	138565903	138565990	0	+	.	gene_id "ENSMUSG00000100166.3"; transcript_id "ENSMUST00000366741.1"; gene_type "lncRNA"; gene_name "B230110G15Rik"; transcript_type "lncRNA"; transcript_name "B230110G15Rik-207"; exon_number 2; exon_id "ENSMUSE00001334913.2"; level 2; mgi_id "MGI:1925232"; tag "basic"; tag "TAGENE"; havana_gene "OTTMUSG00000045937.1";
chr6	ENSEMBL_gcm37	exon	138565903	138565990	0.367692255212654	+	.	gene_id "ENSMUSG00000100166.3"; transcript_id "ENSMUSG00000100166.3_tx_1"; exon_id "chr6_138565903_138565990_+"; exonnum "2"; txlen "562";
chr6	ENSEMBL_gcm37	exon	138565903	138565990	0.133612275310843	+	.	gene_id "ENSMUSG00000100166.3"; transcript_id "ENSMUSG00000100166.3_tx_10"; exon_id "chr6_138565903_138565990_+"; exonnum "4"; txlen "689";
chr6	ENSEMBL_gcm37	exon	138565903	138565990	0.0844322327558517	+	.	gene_id "ENSMUSG00000100166.3"; transcript_id "ENSMUSG00000100166.3_tx_12"; exon_id "chr6_138565903_138565990_+"; exonnum "3"; txlen "610";
chr6	ENSEMBL_gcm37	exon	138565903	138565990	0.0554933022470076	+	.	gene_id "ENSMUSG00000100166.3"; transcript_id "ENSMUSG00000100166.3_tx_13"; exon_id "chr6_138565903_138565990_+"; exonnum "4"; txlen "1047";
chr6	ENSEMBL_gcm37	exon	138565903	138565990	0.0554933022470076	+	.	gene_id "ENSMUSG00000100166.3"; transcript_id "ENSMUSG00000100166.3_tx_14"; exon_id "chr6_138565903_138565990_+"; exonnum "2"; txlen "816";
chr6	ENSEMBL_gcm37	exon	138565903	138565990	0.0554933022470076	+	.	gene_id "ENSMUSG00000100166.3"; transcript_id "ENSMUSG00000100166.3_tx_15"; exon_id "chr6_138565903_138565990_+"; exonnum "3"; txlen "895";
chr6	ENSEMBL_gcm37	exon	138565903	138565990	0.0546277094040468	+	.	gene_id "ENSMUSG00000100166.3"; transcript_id "ENSMUSG00000100166.3_tx_16"; exon_id "chr6_138565903_138565990_+"; exonnum "4"; txlen "859";
chr6	ENSEMBL_gcm37	exon	138565903	138565990	0.0546277094040468	+	.	gene_id "ENSMUSG00000100166.3"; transcript_id "ENSMUSG00000100166.3_tx_17"; exon_id "chr6_138565903_138565990_+"; exonnum "2"; txlen "628";
chr6	ENSEMBL_gcm37	exon	138565903	138565990	0.0546277094040468	+	.	gene_id "ENSMUSG00000100166.3"; transcript_id "ENSMUSG00000100166.3_tx_18"; exon_id "chr6_138565903_138565990_+"; exonnum "3"; txlen "707";
chr6	ENSEMBL_gcm37	exon	138565903	138565990	0.0546277094040468	+	.	gene_id "ENSMUSG00000100166.3"; transcript_id "ENSMUSG00000100166.3_tx_19"; exon_id "chr6_138565903_138565990_+"; exonnum "3"; txlen "780";
chr6	ENSEMBL_gcm37	exon	138565903	138565990	0.31556492786171	+	.	gene_id "ENSMUSG00000100166.3"; transcript_id "ENSMUSG00000100166.3_tx_2"; exon_id "chr6_138565903_138565990_+"; exonnum "4"; txlen "793";
chr6	ENSEMBL_gcm37	exon	138565903	138565990	0.0448213562810828	+	.	gene_id "ENSMUSG00000100166.3"; transcript_id "ENSMUSG00000100166.3_tx_20"; exon_id "chr6_138565903_138565990_+"; exonnum "3"; txlen "968";
chr6	ENSEMBL_gcm37	exon	138565903	138565990	0.0399251458695254	+	.	gene_id "ENSMUSG00000100166.3"; transcript_id "ENSMUSG00000100166.3_tx_21"; exon_id "chr6_138565903_138565990_+"; exonnum "2"; txlen "657";
chr6	ENSEMBL_gcm37	exon	138565903	138565990	0.0369462805017557	+	.	gene_id "ENSMUSG00000100166.3"; transcript_id "ENSMUSG00000100166.3_tx_22"; exon_id "chr6_138565903_138565990_+"; exonnum "3"; txlen "736";
chr6	ENSEMBL_gcm37	exon	138565903	138565990	0.0321584307195278	+	.	gene_id "ENSMUSG00000100166.3"; transcript_id "ENSMUSG00000100166.3_tx_23"; exon_id "chr6_138565903_138565990_+"; exonnum "4"; txlen "888";
chr6	ENSEMBL_gcm37	exon	138565903	138565990	0.0252832141269915	+	.	gene_id "ENSMUSG00000100166.3"; transcript_id "ENSMUSG00000100166.3_tx_24"; exon_id "chr6_138565903_138565990_+"; exonnum "2"; txlen "750";
chr6	ENSEMBL_gcm37	exon	138565903	138565990	0.00684040762125453	+	.	gene_id "ENSMUSG00000100166.3"; transcript_id "ENSMUSG00000100166.3_tx_25"; exon_id "chr6_138565903_138565990_+"; exonnum "4"; txlen "1033";
chr6	ENSEMBL_gcm37	exon	138565903	138565990	0.17919175954953	+	.	gene_id "ENSMUSG00000100166.3"; transcript_id "ENSMUSG00000100166.3_tx_5"; exon_id "chr6_138565903_138565990_+"; exonnum "3"; txlen "641";
chr6	ENSEMBL_gcm37	exon	138565903	138565990	0.154977460117682	+	.	gene_id "ENSMUSG00000100166.3"; transcript_id "ENSMUSG00000100166.3_tx_8"; exon_id "chr6_138565903_138565990_+"; exonnum "3"; txlen "714";
chr6	ENSEMBL_gcm37	exon	138565903	138565990	0.154440614897562	+	.	gene_id "ENSMUSG00000100166.3"; transcript_id "ENSMUSG00000100166.3_tx_9"; exon_id "chr6_138565903_138565990_+"; exonnum "3"; txlen "537";
chr6	HAVANA	exon	138570098	138570884	0	+	.	gene_id "ENSMUSG00000100166.3"; transcript_id "ENSMUST00000366742.1"; gene_type "lncRNA"; gene_name "B230110G15Rik"; transcript_type "lncRNA"; transcript_name "B230110G15Rik-208"; exon_number 3; exon_id "ENSMUSE00001721763.1"; level 2; mgi_id "MGI:1925232"; tag "basic"; tag "TAGENE"; havana_gene "OTTMUSG00000045937.1";
chr6	sragcm37_mid	exon	138571585	138571650	0.0554933022470076	+	.	gene_id "ENSMUSG00000100166.3"; transcript_id "ENSMUSG00000100166.3_tx_13"; exon_id "chr6_138571585_138571650_+"; exonnum "5"; txlen "1047";
chr6	sragcm37_mid	exon	138571585	138571650	0.0554933022470076	+	.	gene_id "ENSMUSG00000100166.3"; transcript_id "ENSMUSG00000100166.3_tx_14"; exon_id "chr6_138571585_138571650_+"; exonnum "3"; txlen "816";
chr6	sragcm37_mid	exon	138571585	138571650	0.0554933022470076	+	.	gene_id "ENSMUSG00000100166.3"; transcript_id "ENSMUSG00000100166.3_tx_15"; exon_id "chr6_138571585_138571650_+"; exonnum "4"; txlen "895";
chr6	sragcm37_mid	exon	138571585	138571650	0.0546277094040468	+	.	gene_id "ENSMUSG00000100166.3"; transcript_id "ENSMUSG00000100166.3_tx_16"; exon_id "chr6_138571585_138571650_+"; exonnum "5"; txlen "859";
chr6	sragcm37_mid	exon	138571585	138571650	0.0546277094040468	+	.	gene_id "ENSMUSG00000100166.3"; transcript_id "ENSMUSG00000100166.3_tx_17"; exon_id "chr6_138571585_138571650_+"; exonnum "3"; txlen "628";
chr6	sragcm37_mid	exon	138571585	138571650	0.0546277094040468	+	.	gene_id "ENSMUSG00000100166.3"; transcript_id "ENSMUSG00000100166.3_tx_18"; exon_id "chr6_138571585_138571650_+"; exonnum "4"; txlen "707";
chr6	sragcm37_mid	exon	138571585	138571650	0.0546277094040468	+	.	gene_id "ENSMUSG00000100166.3"; transcript_id "ENSMUSG00000100166.3_tx_19"; exon_id "chr6_138571585_138571650_+"; exonnum "4"; txlen "780";
chr6	sragcm37_mid	exon	138571585	138571650	0.0448213562810828	+	.	gene_id "ENSMUSG00000100166.3"; transcript_id "ENSMUSG00000100166.3_tx_20"; exon_id "chr6_138571585_138571650_+"; exonnum "4"; txlen "968";
chr6	sragcm37_mid	exon	138571585	138571650	0.00684040762125453	+	.	gene_id "ENSMUSG00000100166.3"; transcript_id "ENSMUSG00000100166.3_tx_25"; exon_id "chr6_138571585_138571650_+"; exonnum "5"; txlen "1033";
chr6	HAVANA	exon	138572154	138572215	0	+	.	gene_id "ENSMUSG00000100166.3"; transcript_id "ENSMUST00000366741.1"; gene_type "lncRNA"; gene_name "B230110G15Rik"; transcript_type "lncRNA"; transcript_name "B230110G15Rik-207"; exon_number 3; exon_id "ENSMUSE00001721760.1"; level 2; mgi_id "MGI:1925232"; tag "basic"; tag "TAGENE"; havana_gene "OTTMUSG00000045937.1";
chr6	ENSEMBL_gcm37	exon	138572154	138572215	0.0554933022470076	+	.	gene_id "ENSMUSG00000100166.3"; transcript_id "ENSMUSG00000100166.3_tx_13"; exon_id "chr6_138572154_138572215_+"; exonnum "6"; txlen "1047";
chr6	ENSEMBL_gcm37	exon	138572154	138572215	0.0554933022470076	+	.	gene_id "ENSMUSG00000100166.3"; transcript_id "ENSMUSG00000100166.3_tx_14"; exon_id "chr6_138572154_138572215_+"; exonnum "4"; txlen "816";
chr6	ENSEMBL_gcm37	exon	138572154	138572215	0.0554933022470076	+	.	gene_id "ENSMUSG00000100166.3"; transcript_id "ENSMUSG00000100166.3_tx_15"; exon_id "chr6_138572154_138572215_+"; exonnum "5"; txlen "895";
chr6	ENSEMBL_gcm37	exon	138572154	138572215	0.0448213562810828	+	.	gene_id "ENSMUSG00000100166.3"; transcript_id "ENSMUSG00000100166.3_tx_20"; exon_id "chr6_138572154_138572215_+"; exonnum "5"; txlen "968";
chr6	ENSEMBL_gcm37	exon	138572154	138572215	0.0252832141269915	+	.	gene_id "ENSMUSG00000100166.3"; transcript_id "ENSMUSG00000100166.3_tx_24"; exon_id "chr6_138572154_138572215_+"; exonnum "3"; txlen "750";
chr6	HAVANA	exon	138573753	138573878	0	+	.	gene_id "ENSMUSG00000100166.3"; transcript_id "ENSMUST00000366741.1"; gene_type "lncRNA"; gene_name "B230110G15Rik"; transcript_type "lncRNA"; transcript_name "B230110G15Rik-207"; exon_number 4; exon_id "ENSMUSE00001721768.1"; level 2; mgi_id "MGI:1925232"; tag "basic"; tag "TAGENE"; havana_gene "OTTMUSG00000045937.1";
chr6	ENSEMBL_gcm37	exon	138573753	138573878	0.0554933022470076	+	.	gene_id "ENSMUSG00000100166.3"; transcript_id "ENSMUSG00000100166.3_tx_13"; exon_id "chr6_138573753_138573878_+"; exonnum "7"; txlen "1047";
chr6	ENSEMBL_gcm37	exon	138573753	138573878	0.0554933022470076	+	.	gene_id "ENSMUSG00000100166.3"; transcript_id "ENSMUSG00000100166.3_tx_14"; exon_id "chr6_138573753_138573878_+"; exonnum "5"; txlen "816";
chr6	ENSEMBL_gcm37	exon	138573753	138573878	0.0554933022470076	+	.	gene_id "ENSMUSG00000100166.3"; transcript_id "ENSMUSG00000100166.3_tx_15"; exon_id "chr6_138573753_138573878_+"; exonnum "6"; txlen "895";
chr6	ENSEMBL_gcm37	exon	138573753	138573878	0.0448213562810828	+	.	gene_id "ENSMUSG00000100166.3"; transcript_id "ENSMUSG00000100166.3_tx_20"; exon_id "chr6_138573753_138573878_+"; exonnum "6"; txlen "968";
chr6	ENSEMBL_gcm37	exon	138573753	138573878	0.0252832141269915	+	.	gene_id "ENSMUSG00000100166.3"; transcript_id "ENSMUSG00000100166.3_tx_24"; exon_id "chr6_138573753_138573878_+"; exonnum "4"; txlen "750";
chr6	ENSEMBL_gcm37	exon	138573753	138573878	0.00684040762125453	+	.	gene_id "ENSMUSG00000100166.3"; transcript_id "ENSMUSG00000100166.3_tx_25"; exon_id "chr6_138573753_138573878_+"; exonnum "6"; txlen "1033";
chr6	sragcm37_mid	exon	138574020	138574067	0.00684040762125453	+	.	gene_id "ENSMUSG00000100166.3"; transcript_id "ENSMUSG00000100166.3_tx_25"; exon_id "chr6_138574020_138574067_+"; exonnum "7"; txlen "1033";
chr6	sragcm37_mid	exon	138575907	138576010	0.367692255212654	+	.	gene_id "ENSMUSG00000100166.3"; transcript_id "ENSMUSG00000100166.3_tx_1"; exon_id "chr6_138575907_138576010_+"; exonnum "3"; txlen "562";
chr6	sragcm37_mid	exon	138575907	138576010	0.0554933022470076	+	.	gene_id "ENSMUSG00000100166.3"; transcript_id "ENSMUSG00000100166.3_tx_13"; exon_id "chr6_138575907_138576010_+"; exonnum "8"; txlen "1047";
chr6	sragcm37_mid	exon	138575907	138576010	0.0554933022470076	+	.	gene_id "ENSMUSG00000100166.3"; transcript_id "ENSMUSG00000100166.3_tx_14"; exon_id "chr6_138575907_138576010_+"; exonnum "6"; txlen "816";
chr6	sragcm37_mid	exon	138575907	138576010	0.0554933022470076	+	.	gene_id "ENSMUSG00000100166.3"; transcript_id "ENSMUSG00000100166.3_tx_15"; exon_id "chr6_138575907_138576010_+"; exonnum "7"; txlen "895";
chr6	sragcm37_mid	exon	138575907	138576010	0.0546277094040468	+	.	gene_id "ENSMUSG00000100166.3"; transcript_id "ENSMUSG00000100166.3_tx_16"; exon_id "chr6_138575907_138576010_+"; exonnum "6"; txlen "859";
chr6	sragcm37_mid	exon	138575907	138576010	0.0546277094040468	+	.	gene_id "ENSMUSG00000100166.3"; transcript_id "ENSMUSG00000100166.3_tx_17"; exon_id "chr6_138575907_138576010_+"; exonnum "4"; txlen "628";
chr6	sragcm37_mid	exon	138575907	138576010	0.0546277094040468	+	.	gene_id "ENSMUSG00000100166.3"; transcript_id "ENSMUSG00000100166.3_tx_18"; exon_id "chr6_138575907_138576010_+"; exonnum "5"; txlen "707";
chr6	sragcm37_mid	exon	138575907	138576010	0.0546277094040468	+	.	gene_id "ENSMUSG00000100166.3"; transcript_id "ENSMUSG00000100166.3_tx_19"; exon_id "chr6_138575907_138576010_+"; exonnum "5"; txlen "780";
chr6	sragcm37_mid	exon	138575907	138576010	0.31556492786171	+	.	gene_id "ENSMUSG00000100166.3"; transcript_id "ENSMUSG00000100166.3_tx_2"; exon_id "chr6_138575907_138576010_+"; exonnum "5"; txlen "793";
chr6	sragcm37_mid	exon	138575907	138576010	0.0448213562810828	+	.	gene_id "ENSMUSG00000100166.3"; transcript_id "ENSMUSG00000100166.3_tx_20"; exon_id "chr6_138575907_138576010_+"; exonnum "7"; txlen "968";
chr6	sragcm37_mid	exon	138575907	138576010	0.0252832141269915	+	.	gene_id "ENSMUSG00000100166.3"; transcript_id "ENSMUSG00000100166.3_tx_24"; exon_id "chr6_138575907_138576010_+"; exonnum "5"; txlen "750";
chr6	sragcm37_mid	exon	138575907	138576010	0.00684040762125453	+	.	gene_id "ENSMUSG00000100166.3"; transcript_id "ENSMUSG00000100166.3_tx_25"; exon_id "chr6_138575907_138576010_+"; exonnum "8"; txlen "1033";
chr6	sragcm37_mid	exon	138575907	138576010	0.17919175954953	+	.	gene_id "ENSMUSG00000100166.3"; transcript_id "ENSMUSG00000100166.3_tx_5"; exon_id "chr6_138575907_138576010_+"; exonnum "4"; txlen "641";
chr6	sragcm37_mid	exon	138575907	138576010	0.154977460117682	+	.	gene_id "ENSMUSG00000100166.3"; transcript_id "ENSMUSG00000100166.3_tx_8"; exon_id "chr6_138575907_138576010_+"; exonnum "4"; txlen "714";
chr6	HAVANA	exon	138575907	138576310	0	+	.	gene_id "ENSMUSG00000100166.3"; transcript_id "ENSMUST00000366736.1"; gene_type "lncRNA"; gene_name "B230110G15Rik"; transcript_type "lncRNA"; transcript_name "B230110G15Rik-202"; exon_number 3; exon_id "ENSMUSE00001721770.1"; level 2; mgi_id "MGI:1925232"; tag "Ensembl_canonical"; tag "GENCODE_Primary"; tag "TAGENE"; havana_gene "OTTMUSG00000045937.1";
chr6	HAVANA	exon	138575907	138576310	0	+	.	gene_id "ENSMUSG00000100166.3"; transcript_id "ENSMUST00000366741.1"; gene_type "lncRNA"; gene_name "B230110G15Rik"; transcript_type "lncRNA"; transcript_name "B230110G15Rik-207"; exon_number 5; exon_id "ENSMUSE00001721770.1"; level 2; mgi_id "MGI:1925232"; tag "basic"; tag "TAGENE"; havana_gene "OTTMUSG00000045937.1";
chr6	HAVANA	exon	138575907	138576315	0	+	.	gene_id "ENSMUSG00000100166.3"; transcript_id "ENSMUST00000366738.1"; gene_type "lncRNA"; gene_name "B230110G15Rik"; transcript_type "lncRNA"; transcript_name "B230110G15Rik-204"; exon_number 5; exon_id "ENSMUSE00001721771.1"; level 2; mgi_id "MGI:1925232"; tag "basic"; tag "TAGENE"; havana_gene "OTTMUSG00000045937.1";
chr6	HAVANA	exon	138575907	138576315	0	+	.	gene_id "ENSMUSG00000100166.3"; transcript_id "ENSMUST00000190868.3"; gene_type "lncRNA"; gene_name "B230110G15Rik"; transcript_type "lncRNA"; transcript_name "B230110G15Rik-201"; exon_number 4; exon_id "ENSMUSE00001721771.1"; level 2; transcript_support_level "1"; mgi_id "MGI:1925232"; tag "TAGENE"; havana_gene "OTTMUSG00000045937.1"; havana_transcript "OTTMUST00000119993.1";
chr6	HAVANA	exon	138575907	138576315	0	+	.	gene_id "ENSMUSG00000100166.3"; transcript_id "ENSMUST00000366739.1"; gene_type "lncRNA"; gene_name "B230110G15Rik"; transcript_type "lncRNA"; transcript_name "B230110G15Rik-205"; exon_number 4; exon_id "ENSMUSE00001721771.1"; level 2; mgi_id "MGI:1925232"; tag "TAGENE"; havana_gene "OTTMUSG00000045937.1";
chr6	HAVANA	exon	138575907	138576315	0	+	.	gene_id "ENSMUSG00000100166.3"; transcript_id "ENSMUST00000366740.1"; gene_type "lncRNA"; gene_name "B230110G15Rik"; transcript_type "lncRNA"; transcript_name "B230110G15Rik-206"; exon_number 4; exon_id "ENSMUSE00001721771.1"; level 2; mgi_id "MGI:1925232"; tag "TAGENE"; havana_gene "OTTMUSG00000045937.1";
chr6	HAVANA	exon	138575907	138576336	0	+	.	gene_id "ENSMUSG00000100166.3"; transcript_id "ENSMUST00000366737.1"; gene_type "lncRNA"; gene_name "B230110G15Rik"; transcript_type "lncRNA"; transcript_name "B230110G15Rik-203"; exon_number 3; exon_id "ENSMUSE00001721772.1"; level 2; mgi_id "MGI:1925232"; tag "basic"; tag "TAGENE"; havana_gene "OTTMUSG00000045937.1";
chr6	sragcm37_ss	exon	138577275	138577411	0.367692255212654	+	.	gene_id "ENSMUSG00000100166.3"; transcript_id "ENSMUSG00000100166.3_tx_1"; exon_id "chr6_138577275_138577411_+"; exonnum "4"; txlen "562";
chr6	sragcm37_ss	exon	138577275	138577411	0.133612275310843	+	.	gene_id "ENSMUSG00000100166.3"; transcript_id "ENSMUSG00000100166.3_tx_10"; exon_id "chr6_138577275_138577411_+"; exonnum "5"; txlen "689";
chr6	sragcm37_ss	exon	138577275	138577411	0.0844322327558517	+	.	gene_id "ENSMUSG00000100166.3"; transcript_id "ENSMUSG00000100166.3_tx_12"; exon_id "chr6_138577275_138577411_+"; exonnum "4"; txlen "610";
chr6	sragcm37_ss	exon	138577275	138577411	0.0554933022470076	+	.	gene_id "ENSMUSG00000100166.3"; transcript_id "ENSMUSG00000100166.3_tx_13"; exon_id "chr6_138577275_138577411_+"; exonnum "9"; txlen "1047";
chr6	sragcm37_ss	exon	138577275	138577411	0.0554933022470076	+	.	gene_id "ENSMUSG00000100166.3"; transcript_id "ENSMUSG00000100166.3_tx_14"; exon_id "chr6_138577275_138577411_+"; exonnum "7"; txlen "816";
chr6	sragcm37_ss	exon	138577275	138577411	0.0554933022470076	+	.	gene_id "ENSMUSG00000100166.3"; transcript_id "ENSMUSG00000100166.3_tx_15"; exon_id "chr6_138577275_138577411_+"; exonnum "8"; txlen "895";
chr6	sragcm37_ss	exon	138577275	138577411	0.0546277094040468	+	.	gene_id "ENSMUSG00000100166.3"; transcript_id "ENSMUSG00000100166.3_tx_16"; exon_id "chr6_138577275_138577411_+"; exonnum "7"; txlen "859";
chr6	sragcm37_ss	exon	138577275	138577411	0.0546277094040468	+	.	gene_id "ENSMUSG00000100166.3"; transcript_id "ENSMUSG00000100166.3_tx_17"; exon_id "chr6_138577275_138577411_+"; exonnum "5"; txlen "628";
chr6	sragcm37_ss	exon	138577275	138577411	0.0546277094040468	+	.	gene_id "ENSMUSG00000100166.3"; transcript_id "ENSMUSG00000100166.3_tx_18"; exon_id "chr6_138577275_138577411_+"; exonnum "6"; txlen "707";
chr6	sragcm37_ss	exon	138577275	138577411	0.0546277094040468	+	.	gene_id "ENSMUSG00000100166.3"; transcript_id "ENSMUSG00000100166.3_tx_19"; exon_id "chr6_138577275_138577411_+"; exonnum "6"; txlen "780";
chr6	sragcm37_ss	exon	138577275	138577411	0.31556492786171	+	.	gene_id "ENSMUSG00000100166.3"; transcript_id "ENSMUSG00000100166.3_tx_2"; exon_id "chr6_138577275_138577411_+"; exonnum "6"; txlen "793";
chr6	sragcm37_ss	exon	138577275	138577411	0.0448213562810828	+	.	gene_id "ENSMUSG00000100166.3"; transcript_id "ENSMUSG00000100166.3_tx_20"; exon_id "chr6_138577275_138577411_+"; exonnum "8"; txlen "968";
chr6	sragcm37_ss	exon	138577275	138577411	0.0252832141269915	+	.	gene_id "ENSMUSG00000100166.3"; transcript_id "ENSMUSG00000100166.3_tx_24"; exon_id "chr6_138577275_138577411_+"; exonnum "6"; txlen "750";
chr6	sragcm37_ss	exon	138577275	138577411	0.00684040762125453	+	.	gene_id "ENSMUSG00000100166.3"; transcript_id "ENSMUSG00000100166.3_tx_25"; exon_id "chr6_138577275_138577411_+"; exonnum "9"; txlen "1033";
chr6	sragcm37_ss	exon	138577275	138577411	0.17919175954953	+	.	gene_id "ENSMUSG00000100166.3"; transcript_id "ENSMUSG00000100166.3_tx_5"; exon_id "chr6_138577275_138577411_+"; exonnum "5"; txlen "641";
chr6	sragcm37_ss	exon	138577275	138577411	0.154977460117682	+	.	gene_id "ENSMUSG00000100166.3"; transcript_id "ENSMUSG00000100166.3_tx_8"; exon_id "chr6_138577275_138577411_+"; exonnum "5"; txlen "714";
chr6	sragcm37_ss	exon	138577275	138577411	0.154440614897562	+	.	gene_id "ENSMUSG00000100166.3"; transcript_id "ENSMUSG00000100166.3_tx_9"; exon_id "chr6_138577275_138577411_+"; exonnum "4"; txlen "537";
chr6	HAVANA	gene	138577840	138578339	0	+	.	gene_id "ENSMUSG00000107553.2"; gene_type "TEC"; gene_name "Gm44266"; level 2; mgi_id "MGI:5690658"; havana_gene "OTTMUSG00000057746.1";
chr6	HAVANA	transcript	138577840	138578339	0	+	.	gene_id "ENSMUSG00000107553.2"; transcript_id "ENSMUST00000205235.2"; gene_type "TEC"; gene_name "Gm44266"; transcript_type "TEC"; transcript_name "Gm44266-201"; level 2; transcript_support_level "NA"; mgi_id "MGI:5690658"; tag "basic"; tag "Ensembl_canonical"; tag "GENCODE_Primary"; havana_gene "OTTMUSG00000057746.1"; havana_transcript "OTTMUST00000141836.1";
chr6	HAVANA	exon	138577840	138578339	0	+	.	gene_id "ENSMUSG00000107553.2"; transcript_id "ENSMUST00000205235.2"; gene_type "TEC"; gene_name "Gm44266"; transcript_type "TEC"; transcript_name "Gm44266-201"; exon_number 1; exon_id "ENSMUSE00001366580.2"; level 2; transcript_support_level "NA"; mgi_id "MGI:5690658"; tag "basic"; tag "Ensembl_canonical"; tag "GENCODE_Primary"; havana_gene "OTTMUSG00000057746.1"; havana_transcript "OTTMUST00000141836.1";
chr6	sragcm37_ss	exon	138602262	138602597	0.0399251458695254	+	.	gene_id "ENSMUSG00000100166.3"; transcript_id "ENSMUSG00000100166.3_tx_21"; exon_id "chr6_138602262_138602597_+"; exonnum "3"; txlen "657";
chr6	sragcm37_ss	exon	138602262	138602597	0.0369462805017557	+	.	gene_id "ENSMUSG00000100166.3"; transcript_id "ENSMUSG00000100166.3_tx_22"; exon_id "chr6_138602262_138602597_+"; exonnum "4"; txlen "736";
chr6	sragcm37_ss	exon	138602262	138602597	0.0321584307195278	+	.	gene_id "ENSMUSG00000100166.3"; transcript_id "ENSMUSG00000100166.3_tx_23"; exon_id "chr6_138602262_138602597_+"; exonnum "5"; txlen "888";
chr6	sragcm37_es	exon	138626641	138626787	0.00294172638735319	+	.	gene_id "sragcm37_gene_9905"; transcript_id "sragcm37_gene_9905_tx_1"; exon_id "chr6_138626641_138626787_+"; exonnum "1"; txlen "2387";
chr6	sragcm37_es	exon	138626641	138626787	0.00208448122912954	+	.	gene_id "sragcm37_gene_9905"; transcript_id "sragcm37_gene_9905_tx_2"; exon_id "chr6_138626641_138626787_+"; exonnum "1"; txlen "2320";
chr6	sragcm37_mid	exon	138632009	138632075	0.00294172638735319	+	.	gene_id "sragcm37_gene_9905"; transcript_id "sragcm37_gene_9905_tx_1"; exon_id "chr6_138632009_138632075_+"; exonnum "2"; txlen "2387";
chr6	sragcm37_mid	exon	138632439	138632565	0.00294172638735319	+	.	gene_id "sragcm37_gene_9905"; transcript_id "sragcm37_gene_9905_tx_1"; exon_id "chr6_138632439_138632565_+"; exonnum "3"; txlen "2387";
chr6	sragcm37_mid	exon	138632439	138632565	0.00208448122912954	+	.	gene_id "sragcm37_gene_9905"; transcript_id "sragcm37_gene_9905_tx_2"; exon_id "chr6_138632439_138632565_+"; exonnum "2"; txlen "2320";
chr6	sragcm37_ss	exon	138634522	138636567	0.00294172638735319	+	.	gene_id "sragcm37_gene_9905"; transcript_id "sragcm37_gene_9905_tx_1"; exon_id "chr6_138634522_138636567_+"; exonnum "4"; txlen "2387";
chr6	sragcm37_ss	exon	138634522	138636567	0.00208448122912954	+	.	gene_id "sragcm37_gene_9905"; transcript_id "sragcm37_gene_9905_tx_2"; exon_id "chr6_138634522_138636567_+"; exonnum "3"; txlen "2320";
chr6	sragcm37_es	exon	138703020	138703284	0.00670553604665227	+	.	gene_id "ENSMUSG00000138113.1"; transcript_id "ENSMUSG00000138113.1_tx_4"; exon_id "chr6_138703020_138703284_+"; exonnum "1"; txlen "978";
chr6	sragcm37_mid	exon	138706305	138706374	0.0203050721161956	+	.	gene_id "ENSMUSG00000138113.1"; transcript_id "ENSMUSG00000138113.1_tx_2"; exon_id "chr6_138706305_138706374_+"; exonnum "1"; txlen "581";
chr6	sragcm37_mid	exon	138706305	138706374	0.00670553604665227	+	.	gene_id "ENSMUSG00000138113.1"; transcript_id "ENSMUSG00000138113.1_tx_4"; exon_id "chr6_138706305_138706374_+"; exonnum "2"; txlen "978";
chr6	HAVANA	exon	138708914	138709609	0	+	.	gene_id "ENSMUSG00000138113.1"; transcript_id "ENSMUST00000345591.1"; gene_type "lncRNA"; gene_name "ENSMUSG00000138113"; transcript_type "lncRNA"; transcript_name "ENSMUST00000345591"; exon_number 1; exon_id "ENSMUSE00001680884.1"; level 2; tag "basic"; tag "TAGENE";
chr6	HAVANA	transcript	138708914	138716245	0	+	.	gene_id "ENSMUSG00000138113.1"; transcript_id "ENSMUST00000345591.1"; gene_type "lncRNA"; gene_name "ENSMUSG00000138113"; transcript_type "lncRNA"; transcript_name "ENSMUST00000345591"; level 2; tag "basic"; tag "TAGENE";
chr6	HAVANA	gene	138708914	138716295	0	+	.	gene_id "ENSMUSG00000138113.1"; gene_type "lncRNA"; gene_name "ENSMUSG00000138113"; level 2;
chr6	HAVANA	exon	138708921	138709250	0	+	.	gene_id "ENSMUSG00000138113.1"; transcript_id "ENSMUST00000345592.1"; gene_type "lncRNA"; gene_name "ENSMUSG00000138113"; transcript_type "lncRNA"; transcript_name "ENSMUST00000345592"; exon_number 1; exon_id "ENSMUSE00001680885.1"; level 2; tag "TAGENE";
chr6	HAVANA	transcript	138708921	138716250	0	+	.	gene_id "ENSMUSG00000138113.1"; transcript_id "ENSMUST00000345592.1"; gene_type "lncRNA"; gene_name "ENSMUSG00000138113"; transcript_type "lncRNA"; transcript_name "ENSMUST00000345592"; level 2; tag "TAGENE";
chr6	HAVANA	exon	138708925	138709037	0	+	.	gene_id "ENSMUSG00000138113.1"; transcript_id "ENSMUST00000345590.1"; gene_type "lncRNA"; gene_name "ENSMUSG00000138113"; transcript_type "lncRNA"; transcript_name "ENSMUST00000345590"; exon_number 1; exon_id "ENSMUSE00001680886.1"; level 2; tag "Ensembl_canonical"; tag "GENCODE_Primary"; tag "TAGENE";
chr6	HAVANA	transcript	138708925	138716295	0	+	.	gene_id "ENSMUSG00000138113.1"; transcript_id "ENSMUST00000345590.1"; gene_type "lncRNA"; gene_name "ENSMUSG00000138113"; transcript_type "lncRNA"; transcript_name "ENSMUST00000345590"; level 2; tag "Ensembl_canonical"; tag "GENCODE_Primary"; tag "TAGENE";
chr6	HAVANA	exon	138710394	138710525	0	+	.	gene_id "ENSMUSG00000138113.1"; transcript_id "ENSMUST00000345591.1"; gene_type "lncRNA"; gene_name "ENSMUSG00000138113"; transcript_type "lncRNA"; transcript_name "ENSMUST00000345591"; exon_number 2; exon_id "ENSMUSE00001680887.1"; level 2; tag "basic"; tag "TAGENE";
chr6	HAVANA	exon	138710394	138710525	0	+	.	gene_id "ENSMUSG00000138113.1"; transcript_id "ENSMUST00000345592.1"; gene_type "lncRNA"; gene_name "ENSMUSG00000138113"; transcript_type "lncRNA"; transcript_name "ENSMUST00000345592"; exon_number 2; exon_id "ENSMUSE00001680887.1"; level 2; tag "TAGENE";
chr6	HAVANA	exon	138710394	138710525	0	+	.	gene_id "ENSMUSG00000138113.1"; transcript_id "ENSMUST00000345590.1"; gene_type "lncRNA"; gene_name "ENSMUSG00000138113"; transcript_type "lncRNA"; transcript_name "ENSMUST00000345590"; exon_number 2; exon_id "ENSMUSE00001680887.1"; level 2; tag "Ensembl_canonical"; tag "GENCODE_Primary"; tag "TAGENE";
chr6	ENSEMBL_gcm37	exon	138710394	138710525	0.00670553604665227	+	.	gene_id "ENSMUSG00000138113.1"; transcript_id "ENSMUSG00000138113.1_tx_4"; exon_id "chr6_138710394_138710525_+"; exonnum "3"; txlen "978";
chr6	HAVANA	exon	138715740	138716245	0	+	.	gene_id "ENSMUSG00000138113.1"; transcript_id "ENSMUST00000345591.1"; gene_type "lncRNA"; gene_name "ENSMUSG00000138113"; transcript_type "lncRNA"; transcript_name "ENSMUST00000345591"; exon_number 3; exon_id "ENSMUSE00001680888.1"; level 2; tag "basic"; tag "TAGENE";
chr6	HAVANA	exon	138715740	138716250	0	+	.	gene_id "ENSMUSG00000138113.1"; transcript_id "ENSMUST00000345592.1"; gene_type "lncRNA"; gene_name "ENSMUSG00000138113"; transcript_type "lncRNA"; transcript_name "ENSMUST00000345592"; exon_number 3; exon_id "ENSMUSE00001680883.1"; level 2; tag "TAGENE";
chr6	ENSEMBL_gcm37	exon	138715740	138716250	0.0203050721161956	+	.	gene_id "ENSMUSG00000138113.1"; transcript_id "ENSMUSG00000138113.1_tx_2"; exon_id "chr6_138715740_138716250_+"; exonnum "2"; txlen "581";
chr6	ENSEMBL_gcm37	exon	138715740	138716250	0.00670553604665227	+	.	gene_id "ENSMUSG00000138113.1"; transcript_id "ENSMUSG00000138113.1_tx_4"; exon_id "chr6_138715740_138716250_+"; exonnum "4"; txlen "978";
chr6	HAVANA	exon	138715740	138716295	0	+	.	gene_id "ENSMUSG00000138113.1"; transcript_id "ENSMUST00000345590.1"; gene_type "lncRNA"; gene_name "ENSMUSG00000138113"; transcript_type "lncRNA"; transcript_name "ENSMUST00000345590"; exon_number 3; exon_id "ENSMUSE00001680889.1"; level 2; tag "Ensembl_canonical"; tag "GENCODE_Primary"; tag "TAGENE";
chr6	HAVANA	exon	138777823	138777906	0	+	.	gene_id "ENSMUSG00000135640.1"; transcript_id "ENSMUST00000331415.1"; gene_type "lncRNA"; gene_name "ENSMUSG00000135640"; transcript_type "lncRNA"; transcript_name "ENSMUST00000331415"; exon_number 1; exon_id "ENSMUSE00001653256.1"; level 2; tag "Ensembl_canonical"; tag "GENCODE_Primary"; tag "TAGENE";
chr6	HAVANA	transcript	138777823	138869804	0	+	.	gene_id "ENSMUSG00000135640.1"; transcript_id "ENSMUST00000331415.1"; gene_type "lncRNA"; gene_name "ENSMUSG00000135640"; transcript_type "lncRNA"; transcript_name "ENSMUST00000331415"; level 2; tag "Ensembl_canonical"; tag "GENCODE_Primary"; tag "TAGENE";
chr6	HAVANA	gene	138777823	138870139	0	+	.	gene_id "ENSMUSG00000135640.1"; gene_type "lncRNA"; gene_name "ENSMUSG00000135640"; level 2;
chr6	HAVANA	exon	138777855	138777906	0	+	.	gene_id "ENSMUSG00000135640.1"; transcript_id "ENSMUST00000331416.1"; gene_type "lncRNA"; gene_name "ENSMUSG00000135640"; transcript_type "lncRNA"; transcript_name "ENSMUST00000331416"; exon_number 1; exon_id "ENSMUSE00001653267.1"; level 2; tag "TAGENE";
chr6	HAVANA	transcript	138777855	138830866	0	+	.	gene_id "ENSMUSG00000135640.1"; transcript_id "ENSMUST00000331416.1"; gene_type "lncRNA"; gene_name "ENSMUSG00000135640"; transcript_type "lncRNA"; transcript_name "ENSMUST00000331416"; level 2; tag "TAGENE";
chr6	HAVANA	exon	138778001	138778027	0	+	.	gene_id "ENSMUSG00000135640.1"; transcript_id "ENSMUST00000331417.1"; gene_type "lncRNA"; gene_name "ENSMUSG00000135640"; transcript_type "lncRNA"; transcript_name "ENSMUST00000331417"; exon_number 1; exon_id "ENSMUSE00001653270.1"; level 2; tag "TAGENE";
chr6	HAVANA	exon	138778001	138778027	0	+	.	gene_id "ENSMUSG00000135640.1"; transcript_id "ENSMUST00000331418.1"; gene_type "lncRNA"; gene_name "ENSMUSG00000135640"; transcript_type "lncRNA"; transcript_name "ENSMUST00000331418"; exon_number 1; exon_id "ENSMUSE00001653270.1"; level 2; tag "TAGENE";
chr6	HAVANA	exon	138778001	138778027	0	+	.	gene_id "ENSMUSG00000135640.1"; transcript_id "ENSMUST00000331419.1"; gene_type "lncRNA"; gene_name "ENSMUSG00000135640"; transcript_type "lncRNA"; transcript_name "ENSMUST00000331419"; exon_number 1; exon_id "ENSMUSE00001653270.1"; level 2; tag "basic"; tag "TAGENE";
chr6	HAVANA	transcript	138778001	138830866	0	+	.	gene_id "ENSMUSG00000135640.1"; transcript_id "ENSMUST00000331417.1"; gene_type "lncRNA"; gene_name "ENSMUSG00000135640"; transcript_type "lncRNA"; transcript_name "ENSMUST00000331417"; level 2; tag "TAGENE";
chr6	HAVANA	transcript	138778001	138830866	0	+	.	gene_id "ENSMUSG00000135640.1"; transcript_id "ENSMUST00000331418.1"; gene_type "lncRNA"; gene_name "ENSMUSG00000135640"; transcript_type "lncRNA"; transcript_name "ENSMUST00000331418"; level 2; tag "TAGENE";
chr6	HAVANA	transcript	138778001	138830866	0	+	.	gene_id "ENSMUSG00000135640.1"; transcript_id "ENSMUST00000331419.1"; gene_type "lncRNA"; gene_name "ENSMUSG00000135640"; transcript_type "lncRNA"; transcript_name "ENSMUST00000331419"; level 2; tag "basic"; tag "TAGENE";
chr6	HAVANA	exon	138778946	138779241	0	+	.	gene_id "ENSMUSG00000135640.1"; transcript_id "ENSMUST00000331420.1"; gene_type "lncRNA"; gene_name "ENSMUSG00000135640"; transcript_type "lncRNA"; transcript_name "ENSMUST00000331420"; exon_number 1; exon_id "ENSMUSE00001653275.1"; level 2; tag "TAGENE";
chr6	HAVANA	transcript	138778946	138830859	0	+	.	gene_id "ENSMUSG00000135640.1"; transcript_id "ENSMUST00000331420.1"; gene_type "lncRNA"; gene_name "ENSMUSG00000135640"; transcript_type "lncRNA"; transcript_name "ENSMUST00000331420"; level 2; tag "TAGENE";
chr6	HAVANA	exon	138779124	138779241	0	+	.	gene_id "ENSMUSG00000135640.1"; transcript_id "ENSMUST00000331418.1"; gene_type "lncRNA"; gene_name "ENSMUSG00000135640"; transcript_type "lncRNA"; transcript_name "ENSMUST00000331418"; exon_number 2; exon_id "ENSMUSE00001653259.1"; level 2; tag "TAGENE";
chr6	HAVANA	exon	138779124	138779241	0	+	.	gene_id "ENSMUSG00000135640.1"; transcript_id "ENSMUST00000331419.1"; gene_type "lncRNA"; gene_name "ENSMUSG00000135640"; transcript_type "lncRNA"; transcript_name "ENSMUST00000331419"; exon_number 2; exon_id "ENSMUSE00001653259.1"; level 2; tag "basic"; tag "TAGENE";
chr6	HAVANA	exon	138810014	138810107	0	+	.	gene_id "ENSMUSG00000135640.1"; transcript_id "ENSMUST00000331419.1"; gene_type "lncRNA"; gene_name "ENSMUSG00000135640"; transcript_type "lncRNA"; transcript_name "ENSMUST00000331419"; exon_number 3; exon_id "ENSMUSE00001653279.1"; level 2; tag "basic"; tag "TAGENE";
chr6	HAVANA	exon	138813590	138813695	0	+	.	gene_id "ENSMUSG00000135640.1"; transcript_id "ENSMUST00000331415.1"; gene_type "lncRNA"; gene_name "ENSMUSG00000135640"; transcript_type "lncRNA"; transcript_name "ENSMUST00000331415"; exon_number 2; exon_id "ENSMUSE00001653258.1"; level 2; tag "Ensembl_canonical"; tag "GENCODE_Primary"; tag "TAGENE";
chr6	HAVANA	exon	138813590	138813695	0	+	.	gene_id "ENSMUSG00000135640.1"; transcript_id "ENSMUST00000331416.1"; gene_type "lncRNA"; gene_name "ENSMUSG00000135640"; transcript_type "lncRNA"; transcript_name "ENSMUST00000331416"; exon_number 2; exon_id "ENSMUSE00001653258.1"; level 2; tag "TAGENE";
chr6	HAVANA	exon	138813590	138813695	0	+	.	gene_id "ENSMUSG00000135640.1"; transcript_id "ENSMUST00000331417.1"; gene_type "lncRNA"; gene_name "ENSMUSG00000135640"; transcript_type "lncRNA"; transcript_name "ENSMUST00000331417"; exon_number 2; exon_id "ENSMUSE00001653258.1"; level 2; tag "TAGENE";
chr6	HAVANA	exon	138813590	138813695	0	+	.	gene_id "ENSMUSG00000135640.1"; transcript_id "ENSMUST00000331418.1"; gene_type "lncRNA"; gene_name "ENSMUSG00000135640"; transcript_type "lncRNA"; transcript_name "ENSMUST00000331418"; exon_number 3; exon_id "ENSMUSE00001653258.1"; level 2; tag "TAGENE";
chr6	HAVANA	exon	138813590	138813695	0	+	.	gene_id "ENSMUSG00000135640.1"; transcript_id "ENSMUST00000331419.1"; gene_type "lncRNA"; gene_name "ENSMUSG00000135640"; transcript_type "lncRNA"; transcript_name "ENSMUST00000331419"; exon_number 4; exon_id "ENSMUSE00001653258.1"; level 2; tag "basic"; tag "TAGENE";
chr6	HAVANA	exon	138813590	138813695	0	+	.	gene_id "ENSMUSG00000135640.1"; transcript_id "ENSMUST00000331420.1"; gene_type "lncRNA"; gene_name "ENSMUSG00000135640"; transcript_type "lncRNA"; transcript_name "ENSMUST00000331420"; exon_number 2; exon_id "ENSMUSE00001653258.1"; level 2; tag "TAGENE";
chr6	HAVANA	exon	138814502	138814651	0	+	.	gene_id "ENSMUSG00000135640.1"; transcript_id "ENSMUST00000331415.1"; gene_type "lncRNA"; gene_name "ENSMUSG00000135640"; transcript_type "lncRNA"; transcript_name "ENSMUST00000331415"; exon_number 3; exon_id "ENSMUSE00001653276.1"; level 2; tag "Ensembl_canonical"; tag "GENCODE_Primary"; tag "TAGENE";
chr6	HAVANA	exon	138814502	138814651	0	+	.	gene_id "ENSMUSG00000135640.1"; transcript_id "ENSMUST00000331416.1"; gene_type "lncRNA"; gene_name "ENSMUSG00000135640"; transcript_type "lncRNA"; transcript_name "ENSMUST00000331416"; exon_number 3; exon_id "ENSMUSE00001653276.1"; level 2; tag "TAGENE";
chr6	HAVANA	exon	138814502	138814651	0	+	.	gene_id "ENSMUSG00000135640.1"; transcript_id "ENSMUST00000331417.1"; gene_type "lncRNA"; gene_name "ENSMUSG00000135640"; transcript_type "lncRNA"; transcript_name "ENSMUST00000331417"; exon_number 3; exon_id "ENSMUSE00001653276.1"; level 2; tag "TAGENE";
chr6	HAVANA	exon	138814502	138814651	0	+	.	gene_id "ENSMUSG00000135640.1"; transcript_id "ENSMUST00000331418.1"; gene_type "lncRNA"; gene_name "ENSMUSG00000135640"; transcript_type "lncRNA"; transcript_name "ENSMUST00000331418"; exon_number 4; exon_id "ENSMUSE00001653276.1"; level 2; tag "TAGENE";
chr6	HAVANA	exon	138814502	138814651	0	+	.	gene_id "ENSMUSG00000135640.1"; transcript_id "ENSMUST00000331419.1"; gene_type "lncRNA"; gene_name "ENSMUSG00000135640"; transcript_type "lncRNA"; transcript_name "ENSMUST00000331419"; exon_number 5; exon_id "ENSMUSE00001653276.1"; level 2; tag "basic"; tag "TAGENE";
chr6	HAVANA	exon	138814502	138814651	0	+	.	gene_id "ENSMUSG00000135640.1"; transcript_id "ENSMUST00000331420.1"; gene_type "lncRNA"; gene_name "ENSMUSG00000135640"; transcript_type "lncRNA"; transcript_name "ENSMUST00000331420"; exon_number 3; exon_id "ENSMUSE00001653276.1"; level 2; tag "TAGENE";
chr6	HAVANA	exon	138830454	138830859	0	+	.	gene_id "ENSMUSG00000135640.1"; transcript_id "ENSMUST00000331420.1"; gene_type "lncRNA"; gene_name "ENSMUSG00000135640"; transcript_type "lncRNA"; transcript_name "ENSMUST00000331420"; exon_number 4; exon_id "ENSMUSE00001653277.1"; level 2; tag "TAGENE";
chr6	HAVANA	exon	138830454	138830866	0	+	.	gene_id "ENSMUSG00000135640.1"; transcript_id "ENSMUST00000331416.1"; gene_type "lncRNA"; gene_name "ENSMUSG00000135640"; transcript_type "lncRNA"; transcript_name "ENSMUST00000331416"; exon_number 4; exon_id "ENSMUSE00001653260.1"; level 2; tag "TAGENE";
chr6	HAVANA	exon	138830454	138830866	0	+	.	gene_id "ENSMUSG00000135640.1"; transcript_id "ENSMUST00000331417.1"; gene_type "lncRNA"; gene_name "ENSMUSG00000135640"; transcript_type "lncRNA"; transcript_name "ENSMUST00000331417"; exon_number 4; exon_id "ENSMUSE00001653260.1"; level 2; tag "TAGENE";
chr6	HAVANA	exon	138830454	138830866	0	+	.	gene_id "ENSMUSG00000135640.1"; transcript_id "ENSMUST00000331418.1"; gene_type "lncRNA"; gene_name "ENSMUSG00000135640"; transcript_type "lncRNA"; transcript_name "ENSMUST00000331418"; exon_number 5; exon_id "ENSMUSE00001653260.1"; level 2; tag "TAGENE";
chr6	HAVANA	exon	138830454	138830866	0	+	.	gene_id "ENSMUSG00000135640.1"; transcript_id "ENSMUST00000331419.1"; gene_type "lncRNA"; gene_name "ENSMUSG00000135640"; transcript_type "lncRNA"; transcript_name "ENSMUST00000331419"; exon_number 6; exon_id "ENSMUSE00001653260.1"; level 2; tag "basic"; tag "TAGENE";
chr6	HAVANA	exon	138850437	138850980	0	+	.	gene_id "ENSMUSG00000135640.1"; transcript_id "ENSMUST00000331421.1"; gene_type "lncRNA"; gene_name "ENSMUSG00000135640"; transcript_type "lncRNA"; transcript_name "ENSMUST00000331421"; exon_number 1; exon_id "ENSMUSE00001653266.1"; level 2; tag "TAGENE";
chr6	HAVANA	transcript	138850437	138870139	0	+	.	gene_id "ENSMUSG00000135640.1"; transcript_id "ENSMUST00000331421.1"; gene_type "lncRNA"; gene_name "ENSMUSG00000135640"; transcript_type "lncRNA"; transcript_name "ENSMUST00000331421"; level 2; tag "TAGENE";
chr6	HAVANA	exon	138850697	138850980	0	+	.	gene_id "ENSMUSG00000135640.1"; transcript_id "ENSMUST00000331427.1"; gene_type "lncRNA"; gene_name "ENSMUSG00000135640"; transcript_type "lncRNA"; transcript_name "ENSMUST00000331427"; exon_number 1; exon_id "ENSMUSE00001653263.1"; level 2; tag "basic"; tag "TAGENE";
chr6	HAVANA	transcript	138850697	138859933	0	+	.	gene_id "ENSMUSG00000135640.1"; transcript_id "ENSMUST00000331427.1"; gene_type "lncRNA"; gene_name "ENSMUSG00000135640"; transcript_type "lncRNA"; transcript_name "ENSMUST00000331427"; level 2; tag "basic"; tag "TAGENE";
chr6	HAVANA	exon	138850829	138850980	0	+	.	gene_id "ENSMUSG00000135640.1"; transcript_id "ENSMUST00000331422.1"; gene_type "lncRNA"; gene_name "ENSMUSG00000135640"; transcript_type "lncRNA"; transcript_name "ENSMUST00000331422"; exon_number 1; exon_id "ENSMUSE00001653262.1"; level 2; tag "basic"; tag "TAGENE";
chr6	HAVANA	transcript	138850829	138870073	0	+	.	gene_id "ENSMUSG00000135640.1"; transcript_id "ENSMUST00000331422.1"; gene_type "lncRNA"; gene_name "ENSMUSG00000135640"; transcript_type "lncRNA"; transcript_name "ENSMUST00000331422"; level 2; tag "basic"; tag "TAGENE";
chr6	HAVANA	exon	138850833	138850980	0	+	.	gene_id "ENSMUSG00000135640.1"; transcript_id "ENSMUST00000331423.1"; gene_type "lncRNA"; gene_name "ENSMUSG00000135640"; transcript_type "lncRNA"; transcript_name "ENSMUST00000331423"; exon_number 1; exon_id "ENSMUSE00001653273.1"; level 2; tag "TAGENE";
chr6	HAVANA	transcript	138850833	138870071	0	+	.	gene_id "ENSMUSG00000135640.1"; transcript_id "ENSMUST00000331423.1"; gene_type "lncRNA"; gene_name "ENSMUSG00000135640"; transcript_type "lncRNA"; transcript_name "ENSMUST00000331423"; level 2; tag "TAGENE";
chr6	HAVANA	exon	138850843	138850972	0	+	.	gene_id "ENSMUSG00000135640.1"; transcript_id "ENSMUST00000331424.1"; gene_type "lncRNA"; gene_name "ENSMUSG00000135640"; transcript_type "lncRNA"; transcript_name "ENSMUST00000331424"; exon_number 1; exon_id "ENSMUSE00001653271.1"; level 2; tag "TAGENE";
chr6	HAVANA	transcript	138850843	138869808	0	+	.	gene_id "ENSMUSG00000135640.1"; transcript_id "ENSMUST00000331424.1"; gene_type "lncRNA"; gene_name "ENSMUSG00000135640"; transcript_type "lncRNA"; transcript_name "ENSMUST00000331424"; level 2; tag "TAGENE";
chr6	HAVANA	exon	138850871	138851009	0	+	.	gene_id "ENSMUSG00000135640.1"; transcript_id "ENSMUST00000331425.1"; gene_type "lncRNA"; gene_name "ENSMUSG00000135640"; transcript_type "lncRNA"; transcript_name "ENSMUST00000331425"; exon_number 1; exon_id "ENSMUSE00001653269.1"; level 2; tag "TAGENE";
chr6	HAVANA	transcript	138850871	138869804	0	+	.	gene_id "ENSMUSG00000135640.1"; transcript_id "ENSMUST00000331425.1"; gene_type "lncRNA"; gene_name "ENSMUSG00000135640"; transcript_type "lncRNA"; transcript_name "ENSMUST00000331425"; level 2; tag "TAGENE";
chr6	HAVANA	exon	138854409	138854465	0	+	.	gene_id "ENSMUSG00000135640.1"; transcript_id "ENSMUST00000331422.1"; gene_type "lncRNA"; gene_name "ENSMUSG00000135640"; transcript_type "lncRNA"; transcript_name "ENSMUST00000331422"; exon_number 2; exon_id "ENSMUSE00001653254.1"; level 2; tag "basic"; tag "TAGENE";
chr6	HAVANA	exon	138856213	138856389	0	+	.	gene_id "ENSMUSG00000135640.1"; transcript_id "ENSMUST00000331426.1"; gene_type "lncRNA"; gene_name "ENSMUSG00000135640"; transcript_type "lncRNA"; transcript_name "ENSMUST00000331426"; exon_number 1; exon_id "ENSMUSE00001653265.1"; level 2; tag "TAGENE";
chr6	HAVANA	transcript	138856213	138869795	0	+	.	gene_id "ENSMUSG00000135640.1"; transcript_id "ENSMUST00000331426.1"; gene_type "lncRNA"; gene_name "ENSMUSG00000135640"; transcript_type "lncRNA"; transcript_name "ENSMUST00000331426"; level 2; tag "TAGENE";
chr6	HAVANA	exon	138856222	138856389	0	+	.	gene_id "ENSMUSG00000135640.1"; transcript_id "ENSMUST00000331415.1"; gene_type "lncRNA"; gene_name "ENSMUSG00000135640"; transcript_type "lncRNA"; transcript_name "ENSMUST00000331415"; exon_number 4; exon_id "ENSMUSE00001653278.1"; level 2; tag "Ensembl_canonical"; tag "GENCODE_Primary"; tag "TAGENE";
chr6	HAVANA	exon	138856222	138856389	0	+	.	gene_id "ENSMUSG00000135640.1"; transcript_id "ENSMUST00000331421.1"; gene_type "lncRNA"; gene_name "ENSMUSG00000135640"; transcript_type "lncRNA"; transcript_name "ENSMUST00000331421"; exon_number 2; exon_id "ENSMUSE00001653278.1"; level 2; tag "TAGENE";
chr6	HAVANA	exon	138856222	138856389	0	+	.	gene_id "ENSMUSG00000135640.1"; transcript_id "ENSMUST00000331427.1"; gene_type "lncRNA"; gene_name "ENSMUSG00000135640"; transcript_type "lncRNA"; transcript_name "ENSMUST00000331427"; exon_number 2; exon_id "ENSMUSE00001653278.1"; level 2; tag "basic"; tag "TAGENE";
chr6	HAVANA	exon	138856222	138856389	0	+	.	gene_id "ENSMUSG00000135640.1"; transcript_id "ENSMUST00000331422.1"; gene_type "lncRNA"; gene_name "ENSMUSG00000135640"; transcript_type "lncRNA"; transcript_name "ENSMUST00000331422"; exon_number 3; exon_id "ENSMUSE00001653278.1"; level 2; tag "basic"; tag "TAGENE";
chr6	HAVANA	exon	138856222	138856389	0	+	.	gene_id "ENSMUSG00000135640.1"; transcript_id "ENSMUST00000331424.1"; gene_type "lncRNA"; gene_name "ENSMUSG00000135640"; transcript_type "lncRNA"; transcript_name "ENSMUST00000331424"; exon_number 2; exon_id "ENSMUSE00001653278.1"; level 2; tag "TAGENE";
chr6	HAVANA	exon	138856222	138856389	0	+	.	gene_id "ENSMUSG00000135640.1"; transcript_id "ENSMUST00000331425.1"; gene_type "lncRNA"; gene_name "ENSMUSG00000135640"; transcript_type "lncRNA"; transcript_name "ENSMUST00000331425"; exon_number 2; exon_id "ENSMUSE00001653278.1"; level 2; tag "TAGENE";
chr6	HAVANA	exon	138858627	138859933	0	+	.	gene_id "ENSMUSG00000135640.1"; transcript_id "ENSMUST00000331427.1"; gene_type "lncRNA"; gene_name "ENSMUSG00000135640"; transcript_type "lncRNA"; transcript_name "ENSMUST00000331427"; exon_number 3; exon_id "ENSMUSE00001653261.1"; level 2; tag "basic"; tag "TAGENE";
chr6	HAVANA	exon	138869533	138869795	0	+	.	gene_id "ENSMUSG00000135640.1"; transcript_id "ENSMUST00000331426.1"; gene_type "lncRNA"; gene_name "ENSMUSG00000135640"; transcript_type "lncRNA"; transcript_name "ENSMUST00000331426"; exon_number 2; exon_id "ENSMUSE00001653274.1"; level 2; tag "TAGENE";
chr6	HAVANA	exon	138869533	138869804	0	+	.	gene_id "ENSMUSG00000135640.1"; transcript_id "ENSMUST00000331415.1"; gene_type "lncRNA"; gene_name "ENSMUSG00000135640"; transcript_type "lncRNA"; transcript_name "ENSMUST00000331415"; exon_number 5; exon_id "ENSMUSE00001653257.1"; level 2; tag "Ensembl_canonical"; tag "GENCODE_Primary"; tag "TAGENE";
chr6	HAVANA	exon	138869533	138869804	0	+	.	gene_id "ENSMUSG00000135640.1"; transcript_id "ENSMUST00000331425.1"; gene_type "lncRNA"; gene_name "ENSMUSG00000135640"; transcript_type "lncRNA"; transcript_name "ENSMUST00000331425"; exon_number 3; exon_id "ENSMUSE00001653257.1"; level 2; tag "TAGENE";
chr6	HAVANA	exon	138869533	138869808	0	+	.	gene_id "ENSMUSG00000135640.1"; transcript_id "ENSMUST00000331424.1"; gene_type "lncRNA"; gene_name "ENSMUSG00000135640"; transcript_type "lncRNA"; transcript_name "ENSMUST00000331424"; exon_number 3; exon_id "ENSMUSE00001653264.1"; level 2; tag "TAGENE";
chr6	HAVANA	exon	138869533	138870071	0	+	.	gene_id "ENSMUSG00000135640.1"; transcript_id "ENSMUST00000331423.1"; gene_type "lncRNA"; gene_name "ENSMUSG00000135640"; transcript_type "lncRNA"; transcript_name "ENSMUST00000331423"; exon_number 2; exon_id "ENSMUSE00001653268.1"; level 2; tag "TAGENE";
chr6	HAVANA	exon	138869533	138870073	0	+	.	gene_id "ENSMUSG00000135640.1"; transcript_id "ENSMUST00000331422.1"; gene_type "lncRNA"; gene_name "ENSMUSG00000135640"; transcript_type "lncRNA"; transcript_name "ENSMUST00000331422"; exon_number 4; exon_id "ENSMUSE00001653255.1"; level 2; tag "basic"; tag "TAGENE";
chr6	HAVANA	exon	138869533	138870139	0	+	.	gene_id "ENSMUSG00000135640.1"; transcript_id "ENSMUST00000331421.1"; gene_type "lncRNA"; gene_name "ENSMUSG00000135640"; transcript_type "lncRNA"; transcript_name "ENSMUST00000331421"; exon_number 3; exon_id "ENSMUSE00001653272.1"; level 2; tag "TAGENE";
chr6	sragcm37_es	exon	138928235	138928493	5.03021743314931	+	.	gene_id "sragcm37_gene_13453"; transcript_id "sragcm37_gene_13453_tx_1"; exon_id "chr6_138928235_138928493_+"; exonnum "1"; txlen "882";
chr6	sragcm37_es	exon	138928235	138928493	0.00387880384275102	+	.	gene_id "sragcm37_gene_13453"; transcript_id "sragcm37_gene_13453_tx_3"; exon_id "chr6_138928235_138928493_+"; exonnum "1"; txlen "1405";
chr6	sragcm37_ss	exon	138933263	138933885	5.03021743314931	+	.	gene_id "sragcm37_gene_13453"; transcript_id "sragcm37_gene_13453_tx_1"; exon_id "chr6_138933263_138933885_+"; exonnum "2"; txlen "882";
chr6	sragcm37_mid	exon	138942589	138942644	0.00925739571958338	+	.	gene_id "sragcm37_gene_13453"; transcript_id "sragcm37_gene_13453_tx_2"; exon_id "chr6_138942589_138942644_+"; exonnum "1"; txlen "1339";
chr6	sragcm37_mid	exon	138942589	138942644	0.00387880384275102	+	.	gene_id "sragcm37_gene_13453"; transcript_id "sragcm37_gene_13453_tx_3"; exon_id "chr6_138942589_138942644_+"; exonnum "2"; txlen "1405";
chr6	sragcm37_mid	exon	138944983	138945121	0.00925739571958338	+	.	gene_id "sragcm37_gene_13453"; transcript_id "sragcm37_gene_13453_tx_2"; exon_id "chr6_138944983_138945121_+"; exonnum "2"; txlen "1339";
chr6	sragcm37_mid	exon	138944983	138945121	0.00387880384275102	+	.	gene_id "sragcm37_gene_13453"; transcript_id "sragcm37_gene_13453_tx_3"; exon_id "chr6_138944983_138945121_+"; exonnum "3"; txlen "1405";
chr6	sragcm37_mid	exon	138946427	138946552	0.00925739571958338	+	.	gene_id "sragcm37_gene_13453"; transcript_id "sragcm37_gene_13453_tx_2"; exon_id "chr6_138946427_138946552_+"; exonnum "3"; txlen "1339";
chr6	sragcm37_mid	exon	138946427	138946552	0.00387880384275102	+	.	gene_id "sragcm37_gene_13453"; transcript_id "sragcm37_gene_13453_tx_3"; exon_id "chr6_138946427_138946552_+"; exonnum "4"; txlen "1405";
chr6	sragcm37_mid	exon	138978341	138978533	0.00925739571958338	+	.	gene_id "sragcm37_gene_13453"; transcript_id "sragcm37_gene_13453_tx_2"; exon_id "chr6_138978341_138978533_+"; exonnum "4"; txlen "1339";
chr6	sragcm37_ss	exon	138980366	138981190	0.00925739571958338	+	.	gene_id "sragcm37_gene_13453"; transcript_id "sragcm37_gene_13453_tx_2"; exon_id "chr6_138980366_138981190_+"; exonnum "5"; txlen "1339";
chr6	sragcm37_ss	exon	138980366	138981190	0.00387880384275102	+	.	gene_id "sragcm37_gene_13453"; transcript_id "sragcm37_gene_13453_tx_3"; exon_id "chr6_138980366_138981190_+"; exonnum "5"; txlen "1405";
chr6	sragcm37_es	exon	139084190	139084450	0.457734649358672	+	.	gene_id "sragcm37_gene_12683"; transcript_id "sragcm37_gene_12683_tx_1"; exon_id "chr6_139084190_139084450_+"; exonnum "1"; txlen "874";
chr6	sragcm37_es	exon	139084190	139084450	0.235002393831636	+	.	gene_id "sragcm37_gene_12683"; transcript_id "sragcm37_gene_12683_tx_2"; exon_id "chr6_139084190_139084450_+"; exonnum "1"; txlen "1004";
chr6	sragcm37_mid	exon	139088167	139088296	0.235002393831636	+	.	gene_id "sragcm37_gene_12683"; transcript_id "sragcm37_gene_12683_tx_2"; exon_id "chr6_139088167_139088296_+"; exonnum "2"; txlen "1004";
chr6	sragcm37_ss	exon	139089271	139089883	0.457734649358672	+	.	gene_id "sragcm37_gene_12683"; transcript_id "sragcm37_gene_12683_tx_1"; exon_id "chr6_139089271_139089883_+"; exonnum "2"; txlen "874";
chr6	sragcm37_ss	exon	139089271	139089883	0.235002393831636	+	.	gene_id "sragcm37_gene_12683"; transcript_id "sragcm37_gene_12683_tx_2"; exon_id "chr6_139089271_139089883_+"; exonnum "3"; txlen "1004";
chr6	HAVANA	gene	139114125	139114509	0	+	.	gene_id "ENSMUSG00000108178.2"; gene_type "TEC"; gene_name "Gm44267"; level 2; mgi_id "MGI:5690659"; havana_gene "OTTMUSG00000057748.1";
chr6	HAVANA	transcript	139114125	139114509	0	+	.	gene_id "ENSMUSG00000108178.2"; transcript_id "ENSMUST00000204132.2"; gene_type "TEC"; gene_name "Gm44267"; transcript_type "TEC"; transcript_name "Gm44267-201"; level 2; transcript_support_level "NA"; mgi_id "MGI:5690659"; tag "basic"; tag "Ensembl_canonical"; tag "GENCODE_Primary"; havana_gene "OTTMUSG00000057748.1"; havana_transcript "OTTMUST00000141838.1";
chr6	HAVANA	exon	139114125	139114509	0	+	.	gene_id "ENSMUSG00000108178.2"; transcript_id "ENSMUST00000204132.2"; gene_type "TEC"; gene_name "Gm44267"; transcript_type "TEC"; transcript_name "Gm44267-201"; exon_number 1; exon_id "ENSMUSE00001368502.2"; level 2; transcript_support_level "NA"; mgi_id "MGI:5690659"; tag "basic"; tag "Ensembl_canonical"; tag "GENCODE_Primary"; havana_gene "OTTMUSG00000057748.1"; havana_transcript "OTTMUST00000141838.1";
chr6	HAVANA	gene	139117768	139117931	0	+	.	gene_id "ENSMUSG00000107569.2"; gene_type "TEC"; gene_name "Gm44268"; level 2; mgi_id "MGI:5690660"; havana_gene "OTTMUSG00000057749.1";
chr6	HAVANA	transcript	139117768	139117931	0	+	.	gene_id "ENSMUSG00000107569.2"; transcript_id "ENSMUST00000204814.2"; gene_type "TEC"; gene_name "Gm44268"; transcript_type "TEC"; transcript_name "Gm44268-201"; level 2; transcript_support_level "NA"; mgi_id "MGI:5690660"; tag "basic"; tag "Ensembl_canonical"; tag "GENCODE_Primary"; havana_gene "OTTMUSG00000057749.1"; havana_transcript "OTTMUST00000141839.1";
chr6	HAVANA	exon	139117768	139117931	0	+	.	gene_id "ENSMUSG00000107569.2"; transcript_id "ENSMUST00000204814.2"; gene_type "TEC"; gene_name "Gm44268"; transcript_type "TEC"; transcript_name "Gm44268-201"; exon_number 1; exon_id "ENSMUSE00001369847.2"; level 2; transcript_support_level "NA"; mgi_id "MGI:5690660"; tag "basic"; tag "Ensembl_canonical"; tag "GENCODE_Primary"; havana_gene "OTTMUSG00000057749.1"; havana_transcript "OTTMUST00000141839.1";
chr6	HAVANA	exon	139534714	139535270	0	+	.	gene_id "ENSMUSG00000135825.1"; transcript_id "ENSMUST00000332454.1"; gene_type "lncRNA"; gene_name "ENSMUSG00000135825"; transcript_type "lncRNA"; transcript_name "ENSMUST00000332454"; exon_number 1; exon_id "ENSMUSE00001655453.1"; level 2; tag "basic"; tag "Ensembl_canonical"; tag "GENCODE_Primary"; tag "TAGENE";
chr6	HAVANA	gene	139534714	139535893	0	+	.	gene_id "ENSMUSG00000135825.1"; gene_type "lncRNA"; gene_name "ENSMUSG00000135825"; level 2;
chr6	HAVANA	transcript	139534714	139535893	0	+	.	gene_id "ENSMUSG00000135825.1"; transcript_id "ENSMUST00000332454.1"; gene_type "lncRNA"; gene_name "ENSMUSG00000135825"; transcript_type "lncRNA"; transcript_name "ENSMUST00000332454"; level 2; tag "basic"; tag "Ensembl_canonical"; tag "GENCODE_Primary"; tag "TAGENE";
chr6	HAVANA	exon	139535765	139535893	0	+	.	gene_id "ENSMUSG00000135825.1"; transcript_id "ENSMUST00000332454.1"; gene_type "lncRNA"; gene_name "ENSMUSG00000135825"; transcript_type "lncRNA"; transcript_name "ENSMUST00000332454"; exon_number 2; exon_id "ENSMUSE00001655452.1"; level 2; tag "basic"; tag "Ensembl_canonical"; tag "GENCODE_Primary"; tag "TAGENE";
chr6	HAVANA	exon	139554232	139554593	0	+	.	gene_id "ENSMUSG00000122772.1"; transcript_id "ENSMUST00000254783.1"; gene_type "lncRNA"; gene_name "ENSMUSG00000122772"; transcript_type "lncRNA"; transcript_name "ENSMUST00000254783"; exon_number 1; exon_id "ENSMUSE00001506153.1"; level 2; tag "basic"; tag "Ensembl_canonical"; tag "GENCODE_Primary"; tag "TAGENE";
chr6	HAVANA	gene	139554232	139555819	0	+	.	gene_id "ENSMUSG00000122772.1"; gene_type "lncRNA"; gene_name "ENSMUSG00000122772"; level 2;
chr6	HAVANA	transcript	139554232	139555819	0	+	.	gene_id "ENSMUSG00000122772.1"; transcript_id "ENSMUST00000254783.1"; gene_type "lncRNA"; gene_name "ENSMUSG00000122772"; transcript_type "lncRNA"; transcript_name "ENSMUST00000254783"; level 2; tag "basic"; tag "Ensembl_canonical"; tag "GENCODE_Primary"; tag "TAGENE";
chr6	HAVANA	exon	139554988	139555819	0	+	.	gene_id "ENSMUSG00000122772.1"; transcript_id "ENSMUST00000254783.1"; gene_type "lncRNA"; gene_name "ENSMUSG00000122772"; transcript_type "lncRNA"; transcript_name "ENSMUST00000254783"; exon_number 2; exon_id "ENSMUSE00001506152.1"; level 2; tag "basic"; tag "Ensembl_canonical"; tag "GENCODE_Primary"; tag "TAGENE";
chr6	HAVANA	exon	139564219	139564263	0	+	.	gene_id "ENSMUSG00000030228.21"; transcript_id "ENSMUST00000188066.2"; gene_type "protein_coding"; gene_name "Pik3c2g"; transcript_type "protein_coding"; transcript_name "Pik3c2g-209"; exon_number 1; exon_id "ENSMUSE00001332810.2"; level 2; protein_id "ENSMUSP00000140123.2"; transcript_support_level "3"; mgi_id "MGI:1203730"; tag "mRNA_end_NF"; tag "cds_end_NF"; tag "alternative_5_UTR"; havana_gene "OTTMUSG00000048882.1"; havana_transcript "OTTMUST00000125023.1";
chr6	HAVANA	UTR	139564219	139564263	0	+	.	gene_id "ENSMUSG00000030228.21"; transcript_id "ENSMUST00000188066.2"; gene_type "protein_coding"; gene_name "Pik3c2g"; transcript_type "protein_coding"; transcript_name "Pik3c2g-209"; exon_number 1; exon_id "ENSMUSE00001332810.2"; level 2; protein_id "ENSMUSP00000140123.2"; transcript_support_level "3"; mgi_id "MGI:1203730"; tag "mRNA_end_NF"; tag "cds_end_NF"; tag "alternative_5_UTR"; havana_gene "OTTMUSG00000048882.1"; havana_transcript "OTTMUST00000125023.1";
chr6	HAVANA	transcript	139564219	139599485	0	+	.	gene_id "ENSMUSG00000030228.21"; transcript_id "ENSMUST00000188066.2"; gene_type "protein_coding"; gene_name "Pik3c2g"; transcript_type "protein_coding"; transcript_name "Pik3c2g-209"; level 2; protein_id "ENSMUSP00000140123.2"; transcript_support_level "3"; mgi_id "MGI:1203730"; tag "mRNA_end_NF"; tag "cds_end_NF"; tag "alternative_5_UTR"; havana_gene "OTTMUSG00000048882.1"; havana_transcript "OTTMUST00000125023.1";
chr6	HAVANA	gene	139564219	139915010	0	+	.	gene_id "ENSMUSG00000030228.21"; gene_type "protein_coding"; gene_name "Pik3c2g"; level 1; mgi_id "MGI:1203730"; tag "fragmented_locus"; tag "overlapping_locus"; havana_gene "OTTMUSG00000048882.1";
chr6	HAVANA	exon	139564235	139564263	0	+	.	gene_id "ENSMUSG00000030228.21"; transcript_id "ENSMUST00000190962.7"; gene_type "protein_coding"; gene_name "Pik3c2g"; transcript_type "protein_coding"; transcript_name "Pik3c2g-211"; exon_number 1; exon_id "ENSMUSE00001327836.2"; level 2; protein_id "ENSMUSP00000141141.2"; transcript_support_level "1"; mgi_id "MGI:1203730"; tag "alternative_5_UTR"; tag "basic"; tag "appris_principal_1"; havana_gene "OTTMUSG00000048882.1"; havana_transcript "OTTMUST00000125003.1";
chr6	HAVANA	UTR	139564235	139564263	0	+	.	gene_id "ENSMUSG00000030228.21"; transcript_id "ENSMUST00000190962.7"; gene_type "protein_coding"; gene_name "Pik3c2g"; transcript_type "protein_coding"; transcript_name "Pik3c2g-211"; exon_number 1; exon_id "ENSMUSE00001327836.2"; level 2; protein_id "ENSMUSP00000141141.2"; transcript_support_level "1"; mgi_id "MGI:1203730"; tag "alternative_5_UTR"; tag "basic"; tag "appris_principal_1"; havana_gene "OTTMUSG00000048882.1"; havana_transcript "OTTMUST00000125003.1";
chr6	ENSEMBL_gcm37	exon	139564235	139564263	0.202741567042559	+	.	gene_id "ENSMUSG00000030228.21"; transcript_id "ENSMUSG00000030228.21_tx_17"; exon_id "chr6_139564235_139564263_+"; exonnum "1"; txlen "4760";
chr6	ENSEMBL_gcm37	exon	139564235	139564263	0.202741567042559	+	.	gene_id "ENSMUSG00000030228.21"; transcript_id "ENSMUSG00000030228.21_tx_18"; exon_id "chr6_139564235_139564263_+"; exonnum "1"; txlen "5018";
chr6	ENSEMBL_gcm37	exon	139564235	139564263	0.199587617239753	+	.	gene_id "ENSMUSG00000030228.21"; transcript_id "ENSMUSG00000030228.21_tx_20"; exon_id "chr6_139564235_139564263_+"; exonnum "1"; txlen "4695";
chr6	ENSEMBL_gcm37	exon	139564235	139564263	0.159060134304194	+	.	gene_id "ENSMUSG00000030228.21"; transcript_id "ENSMUSG00000030228.21_tx_26"; exon_id "chr6_139564235_139564263_+"; exonnum "1"; txlen "4478";
chr6	ENSEMBL_gcm37	exon	139564235	139564263	0.155234813408697	+	.	gene_id "ENSMUSG00000030228.21"; transcript_id "ENSMUSG00000030228.21_tx_28"; exon_id "chr6_139564235_139564263_+"; exonnum "1"; txlen "4573";
chr6	ENSEMBL_gcm37	exon	139564235	139564263	0.150787667293558	+	.	gene_id "ENSMUSG00000030228.21"; transcript_id "ENSMUSG00000030228.21_tx_29"; exon_id "chr6_139564235_139564263_+"; exonnum "1"; txlen "4655";
chr6	ENSEMBL_gcm37	exon	139564235	139564263	0.150787667293558	+	.	gene_id "ENSMUSG00000030228.21"; transcript_id "ENSMUSG00000030228.21_tx_30"; exon_id "chr6_139564235_139564263_+"; exonnum "1"; txlen "4913";
chr6	ENSEMBL_gcm37	exon	139564235	139564263	0.144275866360509	+	.	gene_id "ENSMUSG00000030228.21"; transcript_id "ENSMUSG00000030228.21_tx_31"; exon_id "chr6_139564235_139564263_+"; exonnum "1"; txlen "4550";
chr6	ENSEMBL_gcm37	exon	139564235	139564263	0.140450545465011	+	.	gene_id "ENSMUSG00000030228.21"; transcript_id "ENSMUSG00000030228.21_tx_33"; exon_id "chr6_139564235_139564263_+"; exonnum "1"; txlen "4645";
chr6	ENSEMBL_gcm37	exon	139564235	139564263	0.140450545465011	+	.	gene_id "ENSMUSG00000030228.21"; transcript_id "ENSMUSG00000030228.21_tx_34"; exon_id "chr6_139564235_139564263_+"; exonnum "1"; txlen "4767";
chr6	ENSEMBL_gcm37	exon	139564235	139564263	0.139604254120296	+	.	gene_id "ENSMUSG00000030228.21"; transcript_id "ENSMUSG00000030228.21_tx_35"; exon_id "chr6_139564235_139564263_+"; exonnum "1"; txlen "1698";
chr6	ENSEMBL_gcm37	exon	139564235	139564263	0.139604254120296	+	.	gene_id "ENSMUSG00000030228.21"; transcript_id "ENSMUSG00000030228.21_tx_36"; exon_id "chr6_139564235_139564263_+"; exonnum "1"; txlen "1956";
chr6	ENSEMBL_gcm37	exon	139564235	139564263	1.44272345098572	+	.	gene_id "ENSMUSG00000030228.21"; transcript_id "ENSMUSG00000030228.21_tx_4"; exon_id "chr6_139564235_139564263_+"; exonnum "1"; txlen "4672";
chr6	ENSEMBL_gcm37	exon	139564235	139564263	0.0997938086198765	+	.	gene_id "ENSMUSG00000030228.21"; transcript_id "ENSMUSG00000030228.21_tx_41"; exon_id "chr6_139564235_139564263_+"; exonnum "1"; txlen "4610";
chr6	ENSEMBL_gcm37	exon	139564235	139564263	0.0997938086198765	+	.	gene_id "ENSMUSG00000030228.21"; transcript_id "ENSMUSG00000030228.21_tx_42"; exon_id "chr6_139564235_139564263_+"; exonnum "1"; txlen "4732";
chr6	ENSEMBL_gcm37	exon	139564235	139564263	0.0997938086198765	+	.	gene_id "ENSMUSG00000030228.21"; transcript_id "ENSMUSG00000030228.21_tx_43"; exon_id "chr6_139564235_139564263_+"; exonnum "1"; txlen "4682";
chr6	ENSEMBL_gcm37	exon	139564235	139564263	0.0997938086198765	+	.	gene_id "ENSMUSG00000030228.21"; transcript_id "ENSMUSG00000030228.21_tx_44"; exon_id "chr6_139564235_139564263_+"; exonnum "1"; txlen "4705";
chr6	ENSEMBL_gcm37	exon	139564235	139564263	0.0997938086198765	+	.	gene_id "ENSMUSG00000030228.21"; transcript_id "ENSMUSG00000030228.21_tx_45"; exon_id "chr6_139564235_139564263_+"; exonnum "1"; txlen "4804";
chr6	ENSEMBL_gcm37	exon	139564235	139564263	0.0997938086198765	+	.	gene_id "ENSMUSG00000030228.21"; transcript_id "ENSMUSG00000030228.21_tx_46"; exon_id "chr6_139564235_139564263_+"; exonnum "1"; txlen "4827";
chr6	ENSEMBL_gcm37	exon	139564235	139564263	0.0997938086198765	+	.	gene_id "ENSMUSG00000030228.21"; transcript_id "ENSMUSG00000030228.21_tx_47"; exon_id "chr6_139564235_139564263_+"; exonnum "1"; txlen "4899";
chr6	ENSEMBL_gcm37	exon	139564235	139564263	0.0997938086198765	+	.	gene_id "ENSMUSG00000030228.21"; transcript_id "ENSMUSG00000030228.21_tx_48"; exon_id "chr6_139564235_139564263_+"; exonnum "1"; txlen "4777";
chr6	ENSEMBL_gcm37	exon	139564235	139564263	0.0850095406761911	+	.	gene_id "ENSMUSG00000030228.21"; transcript_id "ENSMUSG00000030228.21_tx_49"; exon_id "chr6_139564235_139564263_+"; exonnum "1"; txlen "4808";
chr6	ENSEMBL_gcm37	exon	139564235	139564263	0.0850095406761911	+	.	gene_id "ENSMUSG00000030228.21"; transcript_id "ENSMUSG00000030228.21_tx_50"; exon_id "chr6_139564235_139564263_+"; exonnum "1"; txlen "5062";
chr6	ENSEMBL_gcm37	exon	139564235	139564263	0.0850095406761911	+	.	gene_id "ENSMUSG00000030228.21"; transcript_id "ENSMUSG00000030228.21_tx_51"; exon_id "chr6_139564235_139564263_+"; exonnum "1"; txlen "5025";
chr6	ENSEMBL_gcm37	exon	139564235	139564263	0.0850095406761911	+	.	gene_id "ENSMUSG00000030228.21"; transcript_id "ENSMUSG00000030228.21_tx_52"; exon_id "chr6_139564235_139564263_+"; exonnum "1"; txlen "4940";
chr6	ENSEMBL_gcm37	exon	139564235	139564263	0.0850095406761911	+	.	gene_id "ENSMUSG00000030228.21"; transcript_id "ENSMUSG00000030228.21_tx_53"; exon_id "chr6_139564235_139564263_+"; exonnum "1"; txlen "4903";
chr6	ENSEMBL_gcm37	exon	139564235	139564263	0.0850095406761911	+	.	gene_id "ENSMUSG00000030228.21"; transcript_id "ENSMUSG00000030228.21_tx_54"; exon_id "chr6_139564235_139564263_+"; exonnum "1"; txlen "5157";
chr6	ENSEMBL_gcm37	exon	139564235	139564263	0.0850095406761911	+	.	gene_id "ENSMUSG00000030228.21"; transcript_id "ENSMUSG00000030228.21_tx_55"; exon_id "chr6_139564235_139564263_+"; exonnum "1"; txlen "5035";
chr6	ENSEMBL_gcm37	exon	139564235	139564263	0.0776174067043484	+	.	gene_id "ENSMUSG00000030228.21"; transcript_id "ENSMUSG00000030228.21_tx_58"; exon_id "chr6_139564235_139564263_+"; exonnum "1"; txlen "3268";
chr6	ENSEMBL_gcm37	exon	139564235	139564263	0.0776174067043484	+	.	gene_id "ENSMUSG00000030228.21"; transcript_id "ENSMUSG00000030228.21_tx_59"; exon_id "chr6_139564235_139564263_+"; exonnum "1"; txlen "3340";
chr6	ENSEMBL_gcm37	exon	139564235	139564263	1.08352899586409	+	.	gene_id "ENSMUSG00000030228.21"; transcript_id "ENSMUSG00000030228.21_tx_6"; exon_id "chr6_139564235_139564263_+"; exonnum "1"; txlen "4930";
chr6	ENSEMBL_gcm37	exon	139564235	139564263	0.0776174067043484	+	.	gene_id "ENSMUSG00000030228.21"; transcript_id "ENSMUSG00000030228.21_tx_60"; exon_id "chr6_139564235_139564263_+"; exonnum "1"; txlen "3598";
chr6	ENSEMBL_gcm37	exon	139564235	139564263	0.0691808445457543	+	.	gene_id "ENSMUSG00000030228.21"; transcript_id "ENSMUSG00000030228.21_tx_62"; exon_id "chr6_139564235_139564263_+"; exonnum "1"; txlen "1623";
chr6	ENSEMBL_gcm37	exon	139564235	139564263	0.0684258118900275	+	.	gene_id "ENSMUSG00000030228.21"; transcript_id "ENSMUSG00000030228.21_tx_63"; exon_id "chr6_139564235_139564263_+"; exonnum "1"; txlen "1953";
chr6	ENSEMBL_gcm37	exon	139564235	139564263	0.0684258118900275	+	.	gene_id "ENSMUSG00000030228.21"; transcript_id "ENSMUSG00000030228.21_tx_64"; exon_id "chr6_139564235_139564263_+"; exonnum "1"; txlen "1695";
chr6	ENSEMBL_gcm37	exon	139564235	139564263	0.419625860458715	+	.	gene_id "ENSMUSG00000030228.21"; transcript_id "ENSMUSG00000030228.21_tx_7"; exon_id "chr6_139564235_139564263_+"; exonnum "1"; txlen "4825";
chr6	ENSEMBL_gcm37	exon	139564235	139564263	0.0342211387737957	+	.	gene_id "ENSMUSG00000030228.21"; transcript_id "ENSMUSG00000030228.21_tx_74"; exon_id "chr6_139564235_139564263_+"; exonnum "1"; txlen "3398";
chr6	ENSEMBL_gcm37	exon	139564235	139564263	0.0282642103323345	+	.	gene_id "ENSMUSG00000030228.21"; transcript_id "ENSMUSG00000030228.21_tx_76"; exon_id "chr6_139564235_139564263_+"; exonnum "1"; txlen "4469";
chr6	ENSEMBL_gcm37	exon	139564235	139564263	0.0282642103323345	+	.	gene_id "ENSMUSG00000030228.21"; transcript_id "ENSMUSG00000030228.21_tx_77"; exon_id "chr6_139564235_139564263_+"; exonnum "1"; txlen "4541";
chr6	ENSEMBL_gcm37	exon	139564235	139564263	0.0282642103323345	+	.	gene_id "ENSMUSG00000030228.21"; transcript_id "ENSMUSG00000030228.21_tx_78"; exon_id "chr6_139564235_139564263_+"; exonnum "1"; txlen "4799";
chr6	ENSEMBL_gcm37	exon	139564235	139564263	0.0266795021337523	+	.	gene_id "ENSMUSG00000030228.21"; transcript_id "ENSMUSG00000030228.21_tx_79"; exon_id "chr6_139564235_139564263_+"; exonnum "1"; txlen "4566";
chr6	ENSEMBL_gcm37	exon	139564235	139564263	0.318540236830922	+	.	gene_id "ENSMUSG00000030228.21"; transcript_id "ENSMUSG00000030228.21_tx_8"; exon_id "chr6_139564235_139564263_+"; exonnum "1"; txlen "584";
chr6	ENSEMBL_gcm37	exon	139564235	139564263	0.0266795021337523	+	.	gene_id "ENSMUSG00000030228.21"; transcript_id "ENSMUSG00000030228.21_tx_80"; exon_id "chr6_139564235_139564263_+"; exonnum "1"; txlen "4638";
chr6	ENSEMBL_gcm37	exon	139564235	139564263	0.00339764695077036	+	.	gene_id "ENSMUSG00000030228.21"; transcript_id "ENSMUSG00000030228.21_tx_81"; exon_id "chr6_139564235_139564263_+"; exonnum "1"; txlen "5382";
chr6	HAVANA	transcript	139564235	139612965	0	+	.	gene_id "ENSMUSG00000030228.21"; transcript_id "ENSMUST00000190962.7"; gene_type "protein_coding"; gene_name "Pik3c2g"; transcript_type "protein_coding"; transcript_name "Pik3c2g-211"; level 2; protein_id "ENSMUSP00000141141.2"; transcript_support_level "1"; mgi_id "MGI:1203730"; tag "alternative_5_UTR"; tag "basic"; tag "appris_principal_1"; havana_gene "OTTMUSG00000048882.1"; havana_transcript "OTTMUST00000125003.1";
chr6	HAVANA	exon	139565496	139565731	0	+	.	gene_id "ENSMUSG00000030228.21"; transcript_id "ENSMUST00000190962.7"; gene_type "protein_coding"; gene_name "Pik3c2g"; transcript_type "protein_coding"; transcript_name "Pik3c2g-211"; exon_number 2; exon_id "ENSMUSE00001318516.2"; level 2; protein_id "ENSMUSP00000141141.2"; transcript_support_level "1"; mgi_id "MGI:1203730"; tag "alternative_5_UTR"; tag "basic"; tag "appris_principal_1"; havana_gene "OTTMUSG00000048882.1"; havana_transcript "OTTMUST00000125003.1";
chr6	HAVANA	UTR	139565496	139565731	0	+	.	gene_id "ENSMUSG00000030228.21"; transcript_id "ENSMUST00000190962.7"; gene_type "protein_coding"; gene_name "Pik3c2g"; transcript_type "protein_coding"; transcript_name "Pik3c2g-211"; exon_number 2; exon_id "ENSMUSE00001318516.2"; level 2; protein_id "ENSMUSP00000141141.2"; transcript_support_level "1"; mgi_id "MGI:1203730"; tag "alternative_5_UTR"; tag "basic"; tag "appris_principal_1"; havana_gene "OTTMUSG00000048882.1"; havana_transcript "OTTMUST00000125003.1";
chr6	ENSEMBL_gcm37	exon	139565496	139565731	0.0405593976200876	+	.	gene_id "ENSMUSG00000030228.21"; transcript_id "ENSMUSG00000030228.21_tx_71"; exon_id "chr6_139565496_139565731_+"; exonnum "1"; txlen "4807";
chr6	ENSEMBL_gcm37	exon	139565496	139565731	0.0335851132656225	+	.	gene_id "ENSMUSG00000030228.21"; transcript_id "ENSMUSG00000030228.21_tx_75"; exon_id "chr6_139565496_139565731_+"; exonnum "1"; txlen "4702";
chr6	sragcm37_ss	exon	139566165	139566719	0.318540236830922	+	.	gene_id "ENSMUSG00000030228.21"; transcript_id "ENSMUSG00000030228.21_tx_8"; exon_id "chr6_139566165_139566719_+"; exonnum "2"; txlen "584";
chr6	sragcm37_mid	exon	139569425	139569512	0.202741567042559	+	.	gene_id "ENSMUSG00000030228.21"; transcript_id "ENSMUSG00000030228.21_tx_17"; exon_id "chr6_139569425_139569512_+"; exonnum "2"; txlen "4760";
chr6	sragcm37_mid	exon	139569425	139569512	0.202741567042559	+	.	gene_id "ENSMUSG00000030228.21"; transcript_id "ENSMUSG00000030228.21_tx_18"; exon_id "chr6_139569425_139569512_+"; exonnum "2"; txlen "5018";
chr6	sragcm37_mid	exon	139569425	139569512	0.150787667293558	+	.	gene_id "ENSMUSG00000030228.21"; transcript_id "ENSMUSG00000030228.21_tx_29"; exon_id "chr6_139569425_139569512_+"; exonnum "2"; txlen "4655";
chr6	sragcm37_mid	exon	139569425	139569512	0.150787667293558	+	.	gene_id "ENSMUSG00000030228.21"; transcript_id "ENSMUSG00000030228.21_tx_30"; exon_id "chr6_139569425_139569512_+"; exonnum "2"; txlen "4913";
chr6	sragcm37_mid	exon	139569425	139569512	0.139604254120296	+	.	gene_id "ENSMUSG00000030228.21"; transcript_id "ENSMUSG00000030228.21_tx_35"; exon_id "chr6_139569425_139569512_+"; exonnum "2"; txlen "1698";
chr6	sragcm37_mid	exon	139569425	139569512	0.139604254120296	+	.	gene_id "ENSMUSG00000030228.21"; transcript_id "ENSMUSG00000030228.21_tx_36"; exon_id "chr6_139569425_139569512_+"; exonnum "2"; txlen "1956";
chr6	sragcm37_mid	exon	139569559	139569643	0.0691808445457543	+	.	gene_id "ENSMUSG00000030228.21"; transcript_id "ENSMUSG00000030228.21_tx_62"; exon_id "chr6_139569559_139569643_+"; exonnum "2"; txlen "1623";
chr6	sragcm37_mid	exon	139569559	139569643	0.0684258118900275	+	.	gene_id "ENSMUSG00000030228.21"; transcript_id "ENSMUSG00000030228.21_tx_63"; exon_id "chr6_139569559_139569643_+"; exonnum "2"; txlen "1953";
chr6	sragcm37_mid	exon	139569559	139569643	0.0684258118900275	+	.	gene_id "ENSMUSG00000030228.21"; transcript_id "ENSMUSG00000030228.21_tx_64"; exon_id "chr6_139569559_139569643_+"; exonnum "2"; txlen "1695";
chr6	sragcm37_mid	exon	139569559	139569643	0.0405389963018766	+	.	gene_id "ENSMUSG00000030228.21"; transcript_id "ENSMUSG00000030228.21_tx_72"; exon_id "chr6_139569559_139569643_+"; exonnum "1"; txlen "4623";
chr6	sragcm37_mid	exon	139569559	139569643	0.0405389963018766	+	.	gene_id "ENSMUSG00000030228.21"; transcript_id "ENSMUSG00000030228.21_tx_73"; exon_id "chr6_139569559_139569643_+"; exonnum "1"; txlen "4881";
chr6	sragcm37_mid	exon	139569559	139569643	0.00339764695077036	+	.	gene_id "ENSMUSG00000030228.21"; transcript_id "ENSMUSG00000030228.21_tx_81"; exon_id "chr6_139569559_139569643_+"; exonnum "2"; txlen "5382";
chr6	HAVANA	exon	139576478	139576554	0	+	.	gene_id "ENSMUSG00000030228.21"; transcript_id "ENSMUST00000187618.7"; gene_type "protein_coding"; gene_name "Pik3c2g"; transcript_type "protein_coding"; transcript_name "Pik3c2g-208"; exon_number 1; exon_id "ENSMUSE00001325924.2"; level 1; protein_id "ENSMUSP00000141025.2"; transcript_support_level "1"; mgi_id "MGI:1203730"; tag "alternative_5_UTR"; tag "basic"; tag "appris_principal_1"; tag "exp_conf"; havana_gene "OTTMUSG00000048882.1"; havana_transcript "OTTMUST00000125004.1";
chr6	HAVANA	UTR	139576478	139576554	0	+	.	gene_id "ENSMUSG00000030228.21"; transcript_id "ENSMUST00000187618.7"; gene_type "protein_coding"; gene_name "Pik3c2g"; transcript_type "protein_coding"; transcript_name "Pik3c2g-208"; exon_number 1; exon_id "ENSMUSE00001325924.2"; level 1; protein_id "ENSMUSP00000141025.2"; transcript_support_level "1"; mgi_id "MGI:1203730"; tag "alternative_5_UTR"; tag "basic"; tag "appris_principal_1"; tag "exp_conf"; havana_gene "OTTMUSG00000048882.1"; havana_transcript "OTTMUST00000125004.1";
chr6	HAVANA	transcript	139576478	139613072	0	+	.	gene_id "ENSMUSG00000030228.21"; transcript_id "ENSMUST00000187618.7"; gene_type "protein_coding"; gene_name "Pik3c2g"; transcript_type "protein_coding"; transcript_name "Pik3c2g-208"; level 1; protein_id "ENSMUSP00000141025.2"; transcript_support_level "1"; mgi_id "MGI:1203730"; tag "alternative_5_UTR"; tag "basic"; tag "appris_principal_1"; tag "exp_conf"; havana_gene "OTTMUSG00000048882.1"; havana_transcript "OTTMUST00000125004.1";
chr6	HAVANA	exon	139576481	139576554	0	+	.	gene_id "ENSMUSG00000030228.21"; transcript_id "ENSMUST00000186585.3"; gene_type "protein_coding"; gene_name "Pik3c2g"; transcript_type "protein_coding"; transcript_name "Pik3c2g-204"; exon_number 1; exon_id "ENSMUSE00001325294.2"; level 2; protein_id "ENSMUSP00000159446.2"; transcript_support_level "5"; mgi_id "MGI:1203730"; tag "mRNA_end_NF"; tag "cds_end_NF"; havana_gene "OTTMUSG00000048882.1"; havana_transcript "OTTMUST00000124987.1";
chr6	HAVANA	UTR	139576481	139576554	0	+	.	gene_id "ENSMUSG00000030228.21"; transcript_id "ENSMUST00000186585.3"; gene_type "protein_coding"; gene_name "Pik3c2g"; transcript_type "protein_coding"; transcript_name "Pik3c2g-204"; exon_number 1; exon_id "ENSMUSE00001325294.2"; level 2; protein_id "ENSMUSP00000159446.2"; transcript_support_level "5"; mgi_id "MGI:1203730"; tag "mRNA_end_NF"; tag "cds_end_NF"; havana_gene "OTTMUSG00000048882.1"; havana_transcript "OTTMUST00000124987.1";
chr6	ENSEMBL_gcm37	exon	139576481	139576554	0.231040068807381	+	.	gene_id "ENSMUSG00000030228.21"; transcript_id "ENSMUSG00000030228.21_tx_15"; exon_id "chr6_139576481_139576554_+"; exonnum "1"; txlen "4975";
chr6	ENSEMBL_gcm37	exon	139576481	139576554	0.190677437643344	+	.	gene_id "ENSMUSG00000030228.21"; transcript_id "ENSMUSG00000030228.21_tx_21"; exon_id "chr6_139576481_139576554_+"; exonnum "1"; txlen "4612";
chr6	ENSEMBL_gcm37	exon	139576481	139576554	0.190677437643344	+	.	gene_id "ENSMUSG00000030228.21"; transcript_id "ENSMUSG00000030228.21_tx_22"; exon_id "chr6_139576481_139576554_+"; exonnum "1"; txlen "4870";
chr6	ENSEMBL_gcm37	exon	139576481	139576554	0.159406095962252	+	.	gene_id "ENSMUSG00000030228.21"; transcript_id "ENSMUSG00000030228.21_tx_25"; exon_id "chr6_139576481_139576554_+"; exonnum "1"; txlen "4645";
chr6	ENSEMBL_gcm37	exon	139576481	139576554	0.0512791449535692	+	.	gene_id "ENSMUSG00000030228.21"; transcript_id "ENSMUSG00000030228.21_tx_66"; exon_id "chr6_139576481_139576554_+"; exonnum "1"; txlen "4514";
chr6	ENSEMBL_gcm37	exon	139576481	139576554	0.0428852856776756	+	.	gene_id "ENSMUSG00000030228.21"; transcript_id "ENSMUSG00000030228.21_tx_69"; exon_id "chr6_139576481_139576554_+"; exonnum "1"; txlen "4586";
chr6	ENSEMBL_gcm37	exon	139576481	139576554	0.294124812504819	+	.	gene_id "ENSMUSG00000030228.21"; transcript_id "ENSMUSG00000030228.21_tx_9"; exon_id "chr6_139576481_139576554_+"; exonnum "1"; txlen "4717";
chr6	HAVANA	transcript	139576481	139634229	0	+	.	gene_id "ENSMUSG00000030228.21"; transcript_id "ENSMUST00000186585.3"; gene_type "protein_coding"; gene_name "Pik3c2g"; transcript_type "protein_coding"; transcript_name "Pik3c2g-204"; level 2; protein_id "ENSMUSP00000159446.2"; transcript_support_level "5"; mgi_id "MGI:1203730"; tag "mRNA_end_NF"; tag "cds_end_NF"; havana_gene "OTTMUSG00000048882.1"; havana_transcript "OTTMUST00000124987.1";
chr6	HAVANA	exon	139591069	139591081	0	+	.	gene_id "ENSMUSG00000030228.21"; transcript_id "ENSMUST00000185968.7"; gene_type "protein_coding"; gene_name "Pik3c2g"; transcript_type "protein_coding"; transcript_name "Pik3c2g-203"; exon_number 1; exon_id "ENSMUSE00001468249.2"; level 2; protein_id "ENSMUSP00000140368.2"; transcript_support_level "5"; mgi_id "MGI:1203730"; tag "mRNA_end_NF"; tag "cds_end_NF"; havana_gene "OTTMUSG00000048882.1"; havana_transcript "OTTMUST00000124981.1";
chr6	HAVANA	UTR	139591069	139591081	0	+	.	gene_id "ENSMUSG00000030228.21"; transcript_id "ENSMUST00000185968.7"; gene_type "protein_coding"; gene_name "Pik3c2g"; transcript_type "protein_coding"; transcript_name "Pik3c2g-203"; exon_number 1; exon_id "ENSMUSE00001468249.2"; level 2; protein_id "ENSMUSP00000140368.2"; transcript_support_level "5"; mgi_id "MGI:1203730"; tag "mRNA_end_NF"; tag "cds_end_NF"; havana_gene "OTTMUSG00000048882.1"; havana_transcript "OTTMUST00000124981.1";
chr6	HAVANA	transcript	139591069	139634229	0	+	.	gene_id "ENSMUSG00000030228.21"; transcript_id "ENSMUST00000185968.7"; gene_type "protein_coding"; gene_name "Pik3c2g"; transcript_type "protein_coding"; transcript_name "Pik3c2g-203"; level 2; protein_id "ENSMUSP00000140368.2"; transcript_support_level "5"; mgi_id "MGI:1203730"; tag "mRNA_end_NF"; tag "cds_end_NF"; havana_gene "OTTMUSG00000048882.1"; havana_transcript "OTTMUST00000124981.1";
chr6	HAVANA	exon	139593313	139593384	0	+	.	gene_id "ENSMUSG00000030228.21"; transcript_id "ENSMUST00000187618.7"; gene_type "protein_coding"; gene_name "Pik3c2g"; transcript_type "protein_coding"; transcript_name "Pik3c2g-208"; exon_number 2; exon_id "ENSMUSE00001318334.2"; level 1; protein_id "ENSMUSP00000141025.2"; transcript_support_level "1"; mgi_id "MGI:1203730"; tag "alternative_5_UTR"; tag "basic"; tag "appris_principal_1"; tag "exp_conf"; havana_gene "OTTMUSG00000048882.1"; havana_transcript "OTTMUST00000125004.1";
chr6	HAVANA	UTR	139593313	139593384	0	+	.	gene_id "ENSMUSG00000030228.21"; transcript_id "ENSMUST00000187618.7"; gene_type "protein_coding"; gene_name "Pik3c2g"; transcript_type "protein_coding"; transcript_name "Pik3c2g-208"; exon_number 2; exon_id "ENSMUSE00001318334.2"; level 1; protein_id "ENSMUSP00000141025.2"; transcript_support_level "1"; mgi_id "MGI:1203730"; tag "alternative_5_UTR"; tag "basic"; tag "appris_principal_1"; tag "exp_conf"; havana_gene "OTTMUSG00000048882.1"; havana_transcript "OTTMUST00000125004.1";
chr6	HAVANA	exon	139593313	139593384	0	+	.	gene_id "ENSMUSG00000030228.21"; transcript_id "ENSMUST00000185968.7"; gene_type "protein_coding"; gene_name "Pik3c2g"; transcript_type "protein_coding"; transcript_name "Pik3c2g-203"; exon_number 2; exon_id "ENSMUSE00001318334.2"; level 2; protein_id "ENSMUSP00000140368.2"; transcript_support_level "5"; mgi_id "MGI:1203730"; tag "mRNA_end_NF"; tag "cds_end_NF"; havana_gene "OTTMUSG00000048882.1"; havana_transcript "OTTMUST00000124981.1";
chr6	HAVANA	UTR	139593313	139593384	0	+	.	gene_id "ENSMUSG00000030228.21"; transcript_id "ENSMUST00000185968.7"; gene_type "protein_coding"; gene_name "Pik3c2g"; transcript_type "protein_coding"; transcript_name "Pik3c2g-203"; exon_number 2; exon_id "ENSMUSE00001318334.2"; level 2; protein_id "ENSMUSP00000140368.2"; transcript_support_level "5"; mgi_id "MGI:1203730"; tag "mRNA_end_NF"; tag "cds_end_NF"; havana_gene "OTTMUSG00000048882.1"; havana_transcript "OTTMUST00000124981.1";
chr6	ENSEMBL_gcm37	exon	139593313	139593384	0.231040068807381	+	.	gene_id "ENSMUSG00000030228.21"; transcript_id "ENSMUSG00000030228.21_tx_15"; exon_id "chr6_139593313_139593384_+"; exonnum "2"; txlen "4975";
chr6	ENSEMBL_gcm37	exon	139593313	139593384	0.202741567042559	+	.	gene_id "ENSMUSG00000030228.21"; transcript_id "ENSMUSG00000030228.21_tx_17"; exon_id "chr6_139593313_139593384_+"; exonnum "3"; txlen "4760";
chr6	ENSEMBL_gcm37	exon	139593313	139593384	0.202741567042559	+	.	gene_id "ENSMUSG00000030228.21"; transcript_id "ENSMUSG00000030228.21_tx_18"; exon_id "chr6_139593313_139593384_+"; exonnum "3"; txlen "5018";
chr6	ENSEMBL_gcm37	exon	139593313	139593384	0.190677437643344	+	.	gene_id "ENSMUSG00000030228.21"; transcript_id "ENSMUSG00000030228.21_tx_21"; exon_id "chr6_139593313_139593384_+"; exonnum "2"; txlen "4612";
chr6	ENSEMBL_gcm37	exon	139593313	139593384	0.190677437643344	+	.	gene_id "ENSMUSG00000030228.21"; transcript_id "ENSMUSG00000030228.21_tx_22"; exon_id "chr6_139593313_139593384_+"; exonnum "2"; txlen "4870";
chr6	ENSEMBL_gcm37	exon	139593313	139593384	0.150787667293558	+	.	gene_id "ENSMUSG00000030228.21"; transcript_id "ENSMUSG00000030228.21_tx_29"; exon_id "chr6_139593313_139593384_+"; exonnum "3"; txlen "4655";
chr6	ENSEMBL_gcm37	exon	139593313	139593384	0.150787667293558	+	.	gene_id "ENSMUSG00000030228.21"; transcript_id "ENSMUSG00000030228.21_tx_30"; exon_id "chr6_139593313_139593384_+"; exonnum "3"; txlen "4913";
chr6	ENSEMBL_gcm37	exon	139593313	139593384	0.144275866360509	+	.	gene_id "ENSMUSG00000030228.21"; transcript_id "ENSMUSG00000030228.21_tx_31"; exon_id "chr6_139593313_139593384_+"; exonnum "2"; txlen "4550";
chr6	ENSEMBL_gcm37	exon	139593313	139593384	0.140450545465011	+	.	gene_id "ENSMUSG00000030228.21"; transcript_id "ENSMUSG00000030228.21_tx_33"; exon_id "chr6_139593313_139593384_+"; exonnum "2"; txlen "4645";
chr6	ENSEMBL_gcm37	exon	139593313	139593384	0.140450545465011	+	.	gene_id "ENSMUSG00000030228.21"; transcript_id "ENSMUSG00000030228.21_tx_34"; exon_id "chr6_139593313_139593384_+"; exonnum "2"; txlen "4767";
chr6	ENSEMBL_gcm37	exon	139593313	139593384	0.139604254120296	+	.	gene_id "ENSMUSG00000030228.21"; transcript_id "ENSMUSG00000030228.21_tx_35"; exon_id "chr6_139593313_139593384_+"; exonnum "3"; txlen "1698";
chr6	ENSEMBL_gcm37	exon	139593313	139593384	0.139604254120296	+	.	gene_id "ENSMUSG00000030228.21"; transcript_id "ENSMUSG00000030228.21_tx_36"; exon_id "chr6_139593313_139593384_+"; exonnum "3"; txlen "1956";
chr6	ENSEMBL_gcm37	exon	139593313	139593384	1.44272345098572	+	.	gene_id "ENSMUSG00000030228.21"; transcript_id "ENSMUSG00000030228.21_tx_4"; exon_id "chr6_139593313_139593384_+"; exonnum "2"; txlen "4672";
chr6	ENSEMBL_gcm37	exon	139593313	139593384	0.0997938086198765	+	.	gene_id "ENSMUSG00000030228.21"; transcript_id "ENSMUSG00000030228.21_tx_43"; exon_id "chr6_139593313_139593384_+"; exonnum "2"; txlen "4682";
chr6	ENSEMBL_gcm37	exon	139593313	139593384	0.0997938086198765	+	.	gene_id "ENSMUSG00000030228.21"; transcript_id "ENSMUSG00000030228.21_tx_45"; exon_id "chr6_139593313_139593384_+"; exonnum "2"; txlen "4804";
chr6	ENSEMBL_gcm37	exon	139593313	139593384	0.0997938086198765	+	.	gene_id "ENSMUSG00000030228.21"; transcript_id "ENSMUSG00000030228.21_tx_47"; exon_id "chr6_139593313_139593384_+"; exonnum "2"; txlen "4899";
chr6	ENSEMBL_gcm37	exon	139593313	139593384	0.0997938086198765	+	.	gene_id "ENSMUSG00000030228.21"; transcript_id "ENSMUSG00000030228.21_tx_48"; exon_id "chr6_139593313_139593384_+"; exonnum "2"; txlen "4777";
chr6	ENSEMBL_gcm37	exon	139593313	139593384	0.0850095406761911	+	.	gene_id "ENSMUSG00000030228.21"; transcript_id "ENSMUSG00000030228.21_tx_49"; exon_id "chr6_139593313_139593384_+"; exonnum "2"; txlen "4808";
chr6	ENSEMBL_gcm37	exon	139593313	139593384	0.0850095406761911	+	.	gene_id "ENSMUSG00000030228.21"; transcript_id "ENSMUSG00000030228.21_tx_50"; exon_id "chr6_139593313_139593384_+"; exonnum "2"; txlen "5062";
chr6	ENSEMBL_gcm37	exon	139593313	139593384	0.0850095406761911	+	.	gene_id "ENSMUSG00000030228.21"; transcript_id "ENSMUSG00000030228.21_tx_51"; exon_id "chr6_139593313_139593384_+"; exonnum "2"; txlen "5025";
chr6	ENSEMBL_gcm37	exon	139593313	139593384	0.0850095406761911	+	.	gene_id "ENSMUSG00000030228.21"; transcript_id "ENSMUSG00000030228.21_tx_52"; exon_id "chr6_139593313_139593384_+"; exonnum "2"; txlen "4940";
chr6	ENSEMBL_gcm37	exon	139593313	139593384	0.0850095406761911	+	.	gene_id "ENSMUSG00000030228.21"; transcript_id "ENSMUSG00000030228.21_tx_53"; exon_id "chr6_139593313_139593384_+"; exonnum "2"; txlen "4903";
chr6	ENSEMBL_gcm37	exon	139593313	139593384	0.0850095406761911	+	.	gene_id "ENSMUSG00000030228.21"; transcript_id "ENSMUSG00000030228.21_tx_54"; exon_id "chr6_139593313_139593384_+"; exonnum "2"; txlen "5157";
chr6	ENSEMBL_gcm37	exon	139593313	139593384	0.0850095406761911	+	.	gene_id "ENSMUSG00000030228.21"; transcript_id "ENSMUSG00000030228.21_tx_55"; exon_id "chr6_139593313_139593384_+"; exonnum "2"; txlen "5035";
chr6	ENSEMBL_gcm37	exon	139593313	139593384	0.0776174067043484	+	.	gene_id "ENSMUSG00000030228.21"; transcript_id "ENSMUSG00000030228.21_tx_59"; exon_id "chr6_139593313_139593384_+"; exonnum "2"; txlen "3340";
chr6	ENSEMBL_gcm37	exon	139593313	139593384	1.08352899586409	+	.	gene_id "ENSMUSG00000030228.21"; transcript_id "ENSMUSG00000030228.21_tx_6"; exon_id "chr6_139593313_139593384_+"; exonnum "2"; txlen "4930";
chr6	ENSEMBL_gcm37	exon	139593313	139593384	0.0776174067043484	+	.	gene_id "ENSMUSG00000030228.21"; transcript_id "ENSMUSG00000030228.21_tx_60"; exon_id "chr6_139593313_139593384_+"; exonnum "2"; txlen "3598";
chr6	ENSEMBL_gcm37	exon	139593313	139593384	0.0684258118900275	+	.	gene_id "ENSMUSG00000030228.21"; transcript_id "ENSMUSG00000030228.21_tx_63"; exon_id "chr6_139593313_139593384_+"; exonnum "3"; txlen "1953";
chr6	ENSEMBL_gcm37	exon	139593313	139593384	0.0684258118900275	+	.	gene_id "ENSMUSG00000030228.21"; transcript_id "ENSMUSG00000030228.21_tx_64"; exon_id "chr6_139593313_139593384_+"; exonnum "3"; txlen "1695";
chr6	ENSEMBL_gcm37	exon	139593313	139593384	0.0428852856776756	+	.	gene_id "ENSMUSG00000030228.21"; transcript_id "ENSMUSG00000030228.21_tx_69"; exon_id "chr6_139593313_139593384_+"; exonnum "2"; txlen "4586";
chr6	ENSEMBL_gcm37	exon	139593313	139593384	0.419625860458715	+	.	gene_id "ENSMUSG00000030228.21"; transcript_id "ENSMUSG00000030228.21_tx_7"; exon_id "chr6_139593313_139593384_+"; exonnum "2"; txlen "4825";
chr6	ENSEMBL_gcm37	exon	139593313	139593384	0.0405389963018766	+	.	gene_id "ENSMUSG00000030228.21"; transcript_id "ENSMUSG00000030228.21_tx_72"; exon_id "chr6_139593313_139593384_+"; exonnum "2"; txlen "4623";
chr6	ENSEMBL_gcm37	exon	139593313	139593384	0.0405389963018766	+	.	gene_id "ENSMUSG00000030228.21"; transcript_id "ENSMUSG00000030228.21_tx_73"; exon_id "chr6_139593313_139593384_+"; exonnum "2"; txlen "4881";
chr6	ENSEMBL_gcm37	exon	139593313	139593384	0.0282642103323345	+	.	gene_id "ENSMUSG00000030228.21"; transcript_id "ENSMUSG00000030228.21_tx_77"; exon_id "chr6_139593313_139593384_+"; exonnum "2"; txlen "4541";
chr6	ENSEMBL_gcm37	exon	139593313	139593384	0.0282642103323345	+	.	gene_id "ENSMUSG00000030228.21"; transcript_id "ENSMUSG00000030228.21_tx_78"; exon_id "chr6_139593313_139593384_+"; exonnum "2"; txlen "4799";
chr6	ENSEMBL_gcm37	exon	139593313	139593384	0.0266795021337523	+	.	gene_id "ENSMUSG00000030228.21"; transcript_id "ENSMUSG00000030228.21_tx_80"; exon_id "chr6_139593313_139593384_+"; exonnum "2"; txlen "4638";
chr6	ENSEMBL_gcm37	exon	139593313	139593384	0.00339764695077036	+	.	gene_id "ENSMUSG00000030228.21"; transcript_id "ENSMUSG00000030228.21_tx_81"; exon_id "chr6_139593313_139593384_+"; exonnum "3"; txlen "5382";
chr6	ENSEMBL_gcm37	exon	139593313	139593384	0.294124812504819	+	.	gene_id "ENSMUSG00000030228.21"; transcript_id "ENSMUSG00000030228.21_tx_9"; exon_id "chr6_139593313_139593384_+"; exonnum "2"; txlen "4717";
chr6	HAVANA	exon	139594901	139595158	0	+	.	gene_id "ENSMUSG00000030228.21"; transcript_id "ENSMUST00000187618.7"; gene_type "protein_coding"; gene_name "Pik3c2g"; transcript_type "protein_coding"; transcript_name "Pik3c2g-208"; exon_number 3; exon_id "ENSMUSE00001321031.2"; level 1; protein_id "ENSMUSP00000141025.2"; transcript_support_level "1"; mgi_id "MGI:1203730"; tag "alternative_5_UTR"; tag "basic"; tag "appris_principal_1"; tag "exp_conf"; havana_gene "OTTMUSG00000048882.1"; havana_transcript "OTTMUST00000125004.1";
chr6	HAVANA	UTR	139594901	139595158	0	+	.	gene_id "ENSMUSG00000030228.21"; transcript_id "ENSMUST00000187618.7"; gene_type "protein_coding"; gene_name "Pik3c2g"; transcript_type "protein_coding"; transcript_name "Pik3c2g-208"; exon_number 3; exon_id "ENSMUSE00001321031.2"; level 1; protein_id "ENSMUSP00000141025.2"; transcript_support_level "1"; mgi_id "MGI:1203730"; tag "alternative_5_UTR"; tag "basic"; tag "appris_principal_1"; tag "exp_conf"; havana_gene "OTTMUSG00000048882.1"; havana_transcript "OTTMUST00000125004.1";
chr6	HAVANA	exon	139594901	139595158	0	+	.	gene_id "ENSMUSG00000030228.21"; transcript_id "ENSMUST00000185968.7"; gene_type "protein_coding"; gene_name "Pik3c2g"; transcript_type "protein_coding"; transcript_name "Pik3c2g-203"; exon_number 3; exon_id "ENSMUSE00001321031.2"; level 2; protein_id "ENSMUSP00000140368.2"; transcript_support_level "5"; mgi_id "MGI:1203730"; tag "mRNA_end_NF"; tag "cds_end_NF"; havana_gene "OTTMUSG00000048882.1"; havana_transcript "OTTMUST00000124981.1";
chr6	HAVANA	UTR	139594901	139595158	0	+	.	gene_id "ENSMUSG00000030228.21"; transcript_id "ENSMUST00000185968.7"; gene_type "protein_coding"; gene_name "Pik3c2g"; transcript_type "protein_coding"; transcript_name "Pik3c2g-203"; exon_number 3; exon_id "ENSMUSE00001321031.2"; level 2; protein_id "ENSMUSP00000140368.2"; transcript_support_level "5"; mgi_id "MGI:1203730"; tag "mRNA_end_NF"; tag "cds_end_NF"; havana_gene "OTTMUSG00000048882.1"; havana_transcript "OTTMUST00000124981.1";
chr6	ENSEMBL_gcm37	exon	139594901	139595158	0.231040068807381	+	.	gene_id "ENSMUSG00000030228.21"; transcript_id "ENSMUSG00000030228.21_tx_15"; exon_id "chr6_139594901_139595158_+"; exonnum "3"; txlen "4975";
chr6	ENSEMBL_gcm37	exon	139594901	139595158	0.202741567042559	+	.	gene_id "ENSMUSG00000030228.21"; transcript_id "ENSMUSG00000030228.21_tx_18"; exon_id "chr6_139594901_139595158_+"; exonnum "4"; txlen "5018";
chr6	ENSEMBL_gcm37	exon	139594901	139595158	0.190677437643344	+	.	gene_id "ENSMUSG00000030228.21"; transcript_id "ENSMUSG00000030228.21_tx_22"; exon_id "chr6_139594901_139595158_+"; exonnum "3"; txlen "4870";
chr6	ENSEMBL_gcm37	exon	139594901	139595158	0.150787667293558	+	.	gene_id "ENSMUSG00000030228.21"; transcript_id "ENSMUSG00000030228.21_tx_30"; exon_id "chr6_139594901_139595158_+"; exonnum "4"; txlen "4913";
chr6	ENSEMBL_gcm37	exon	139594901	139595158	0.139604254120296	+	.	gene_id "ENSMUSG00000030228.21"; transcript_id "ENSMUSG00000030228.21_tx_36"; exon_id "chr6_139594901_139595158_+"; exonnum "4"; txlen "1956";
chr6	ENSEMBL_gcm37	exon	139594901	139595158	0.0850095406761911	+	.	gene_id "ENSMUSG00000030228.21"; transcript_id "ENSMUSG00000030228.21_tx_49"; exon_id "chr6_139594901_139595158_+"; exonnum "3"; txlen "4808";
chr6	ENSEMBL_gcm37	exon	139594901	139595158	0.0850095406761911	+	.	gene_id "ENSMUSG00000030228.21"; transcript_id "ENSMUSG00000030228.21_tx_50"; exon_id "chr6_139594901_139595158_+"; exonnum "3"; txlen "5062";
chr6	ENSEMBL_gcm37	exon	139594901	139595158	0.0850095406761911	+	.	gene_id "ENSMUSG00000030228.21"; transcript_id "ENSMUSG00000030228.21_tx_51"; exon_id "chr6_139594901_139595158_+"; exonnum "3"; txlen "5025";
chr6	ENSEMBL_gcm37	exon	139594901	139595158	0.0850095406761911	+	.	gene_id "ENSMUSG00000030228.21"; transcript_id "ENSMUSG00000030228.21_tx_52"; exon_id "chr6_139594901_139595158_+"; exonnum "3"; txlen "4940";
chr6	ENSEMBL_gcm37	exon	139594901	139595158	0.0850095406761911	+	.	gene_id "ENSMUSG00000030228.21"; transcript_id "ENSMUSG00000030228.21_tx_53"; exon_id "chr6_139594901_139595158_+"; exonnum "3"; txlen "4903";
chr6	ENSEMBL_gcm37	exon	139594901	139595158	0.0850095406761911	+	.	gene_id "ENSMUSG00000030228.21"; transcript_id "ENSMUSG00000030228.21_tx_54"; exon_id "chr6_139594901_139595158_+"; exonnum "3"; txlen "5157";
chr6	ENSEMBL_gcm37	exon	139594901	139595158	0.0850095406761911	+	.	gene_id "ENSMUSG00000030228.21"; transcript_id "ENSMUSG00000030228.21_tx_55"; exon_id "chr6_139594901_139595158_+"; exonnum "3"; txlen "5035";
chr6	ENSEMBL_gcm37	exon	139594901	139595158	1.08352899586409	+	.	gene_id "ENSMUSG00000030228.21"; transcript_id "ENSMUSG00000030228.21_tx_6"; exon_id "chr6_139594901_139595158_+"; exonnum "3"; txlen "4930";
chr6	ENSEMBL_gcm37	exon	139594901	139595158	0.0776174067043484	+	.	gene_id "ENSMUSG00000030228.21"; transcript_id "ENSMUSG00000030228.21_tx_60"; exon_id "chr6_139594901_139595158_+"; exonnum "3"; txlen "3598";
chr6	ENSEMBL_gcm37	exon	139594901	139595158	0.0684258118900275	+	.	gene_id "ENSMUSG00000030228.21"; transcript_id "ENSMUSG00000030228.21_tx_63"; exon_id "chr6_139594901_139595158_+"; exonnum "4"; txlen "1953";
chr6	ENSEMBL_gcm37	exon	139594901	139595158	0.419625860458715	+	.	gene_id "ENSMUSG00000030228.21"; transcript_id "ENSMUSG00000030228.21_tx_7"; exon_id "chr6_139594901_139595158_+"; exonnum "3"; txlen "4825";
chr6	ENSEMBL_gcm37	exon	139594901	139595158	0.0405389963018766	+	.	gene_id "ENSMUSG00000030228.21"; transcript_id "ENSMUSG00000030228.21_tx_73"; exon_id "chr6_139594901_139595158_+"; exonnum "3"; txlen "4881";
chr6	ENSEMBL_gcm37	exon	139594901	139595158	0.0282642103323345	+	.	gene_id "ENSMUSG00000030228.21"; transcript_id "ENSMUSG00000030228.21_tx_78"; exon_id "chr6_139594901_139595158_+"; exonnum "3"; txlen "4799";
chr6	ENSEMBL_gcm37	exon	139594901	139595158	0.00339764695077036	+	.	gene_id "ENSMUSG00000030228.21"; transcript_id "ENSMUSG00000030228.21_tx_81"; exon_id "chr6_139594901_139595158_+"; exonnum "4"; txlen "5382";
chr6	HAVANA	UTR	139598810	139598885	0	+	.	gene_id "ENSMUSG00000030228.21"; transcript_id "ENSMUST00000188066.2"; gene_type "protein_coding"; gene_name "Pik3c2g"; transcript_type "protein_coding"; transcript_name "Pik3c2g-209"; exon_number 2; exon_id "ENSMUSE00001332035.2"; level 2; protein_id "ENSMUSP00000140123.2"; transcript_support_level "3"; mgi_id "MGI:1203730"; tag "mRNA_end_NF"; tag "cds_end_NF"; tag "alternative_5_UTR"; havana_gene "OTTMUSG00000048882.1"; havana_transcript "OTTMUST00000125023.1";
chr6	HAVANA	UTR	139598810	139598885	0	+	.	gene_id "ENSMUSG00000030228.21"; transcript_id "ENSMUST00000190962.7"; gene_type "protein_coding"; gene_name "Pik3c2g"; transcript_type "protein_coding"; transcript_name "Pik3c2g-211"; exon_number 3; exon_id "ENSMUSE00001468462.2"; level 2; protein_id "ENSMUSP00000141141.2"; transcript_support_level "1"; mgi_id "MGI:1203730"; tag "alternative_5_UTR"; tag "basic"; tag "appris_principal_1"; havana_gene "OTTMUSG00000048882.1"; havana_transcript "OTTMUST00000125003.1";
chr6	HAVANA	UTR	139598810	139598885	0	+	.	gene_id "ENSMUSG00000030228.21"; transcript_id "ENSMUST00000187618.7"; gene_type "protein_coding"; gene_name "Pik3c2g"; transcript_type "protein_coding"; transcript_name "Pik3c2g-208"; exon_number 4; exon_id "ENSMUSE00001468462.2"; level 1; protein_id "ENSMUSP00000141025.2"; transcript_support_level "1"; mgi_id "MGI:1203730"; tag "alternative_5_UTR"; tag "basic"; tag "appris_principal_1"; tag "exp_conf"; havana_gene "OTTMUSG00000048882.1"; havana_transcript "OTTMUST00000125004.1";
chr6	HAVANA	UTR	139598810	139598885	0	+	.	gene_id "ENSMUSG00000030228.21"; transcript_id "ENSMUST00000186585.3"; gene_type "protein_coding"; gene_name "Pik3c2g"; transcript_type "protein_coding"; transcript_name "Pik3c2g-204"; exon_number 2; exon_id "ENSMUSE00001468462.2"; level 2; protein_id "ENSMUSP00000159446.2"; transcript_support_level "5"; mgi_id "MGI:1203730"; tag "mRNA_end_NF"; tag "cds_end_NF"; havana_gene "OTTMUSG00000048882.1"; havana_transcript "OTTMUST00000124987.1";
chr6	HAVANA	UTR	139598810	139598885	0	+	.	gene_id "ENSMUSG00000030228.21"; transcript_id "ENSMUST00000185968.7"; gene_type "protein_coding"; gene_name "Pik3c2g"; transcript_type "protein_coding"; transcript_name "Pik3c2g-203"; exon_number 4; exon_id "ENSMUSE00001468462.2"; level 2; protein_id "ENSMUSP00000140368.2"; transcript_support_level "5"; mgi_id "MGI:1203730"; tag "mRNA_end_NF"; tag "cds_end_NF"; havana_gene "OTTMUSG00000048882.1"; havana_transcript "OTTMUST00000124981.1";
chr6	HAVANA	exon	139598810	139599485	0	+	.	gene_id "ENSMUSG00000030228.21"; transcript_id "ENSMUST00000188066.2"; gene_type "protein_coding"; gene_name "Pik3c2g"; transcript_type "protein_coding"; transcript_name "Pik3c2g-209"; exon_number 2; exon_id "ENSMUSE00001332035.2"; level 2; protein_id "ENSMUSP00000140123.2"; transcript_support_level "3"; mgi_id "MGI:1203730"; tag "mRNA_end_NF"; tag "cds_end_NF"; tag "alternative_5_UTR"; havana_gene "OTTMUSG00000048882.1"; havana_transcript "OTTMUST00000125023.1";
chr6	HAVANA	exon	139598810	139599563	0	+	.	gene_id "ENSMUSG00000030228.21"; transcript_id "ENSMUST00000190962.7"; gene_type "protein_coding"; gene_name "Pik3c2g"; transcript_type "protein_coding"; transcript_name "Pik3c2g-211"; exon_number 3; exon_id "ENSMUSE00001468462.2"; level 2; protein_id "ENSMUSP00000141141.2"; transcript_support_level "1"; mgi_id "MGI:1203730"; tag "alternative_5_UTR"; tag "basic"; tag "appris_principal_1"; havana_gene "OTTMUSG00000048882.1"; havana_transcript "OTTMUST00000125003.1";
chr6	HAVANA	exon	139598810	139599563	0	+	.	gene_id "ENSMUSG00000030228.21"; transcript_id "ENSMUST00000187618.7"; gene_type "protein_coding"; gene_name "Pik3c2g"; transcript_type "protein_coding"; transcript_name "Pik3c2g-208"; exon_number 4; exon_id "ENSMUSE00001468462.2"; level 1; protein_id "ENSMUSP00000141025.2"; transcript_support_level "1"; mgi_id "MGI:1203730"; tag "alternative_5_UTR"; tag "basic"; tag "appris_principal_1"; tag "exp_conf"; havana_gene "OTTMUSG00000048882.1"; havana_transcript "OTTMUST00000125004.1";
chr6	HAVANA	exon	139598810	139599563	0	+	.	gene_id "ENSMUSG00000030228.21"; transcript_id "ENSMUST00000186585.3"; gene_type "protein_coding"; gene_name "Pik3c2g"; transcript_type "protein_coding"; transcript_name "Pik3c2g-204"; exon_number 2; exon_id "ENSMUSE00001468462.2"; level 2; protein_id "ENSMUSP00000159446.2"; transcript_support_level "5"; mgi_id "MGI:1203730"; tag "mRNA_end_NF"; tag "cds_end_NF"; havana_gene "OTTMUSG00000048882.1"; havana_transcript "OTTMUST00000124987.1";
chr6	HAVANA	exon	139598810	139599563	0	+	.	gene_id "ENSMUSG00000030228.21"; transcript_id "ENSMUST00000185968.7"; gene_type "protein_coding"; gene_name "Pik3c2g"; transcript_type "protein_coding"; transcript_name "Pik3c2g-203"; exon_number 4; exon_id "ENSMUSE00001468462.2"; level 2; protein_id "ENSMUSP00000140368.2"; transcript_support_level "5"; mgi_id "MGI:1203730"; tag "mRNA_end_NF"; tag "cds_end_NF"; havana_gene "OTTMUSG00000048882.1"; havana_transcript "OTTMUST00000124981.1";
chr6	ENSEMBL_gcm37	exon	139598810	139599563	0.231040068807381	+	.	gene_id "ENSMUSG00000030228.21"; transcript_id "ENSMUSG00000030228.21_tx_15"; exon_id "chr6_139598810_139599563_+"; exonnum "4"; txlen "4975";
chr6	ENSEMBL_gcm37	exon	139598810	139599563	0.202741567042559	+	.	gene_id "ENSMUSG00000030228.21"; transcript_id "ENSMUSG00000030228.21_tx_17"; exon_id "chr6_139598810_139599563_+"; exonnum "4"; txlen "4760";
chr6	ENSEMBL_gcm37	exon	139598810	139599563	0.202741567042559	+	.	gene_id "ENSMUSG00000030228.21"; transcript_id "ENSMUSG00000030228.21_tx_18"; exon_id "chr6_139598810_139599563_+"; exonnum "5"; txlen "5018";
chr6	ENSEMBL_gcm37	exon	139598810	139599563	0.199587617239753	+	.	gene_id "ENSMUSG00000030228.21"; transcript_id "ENSMUSG00000030228.21_tx_20"; exon_id "chr6_139598810_139599563_+"; exonnum "2"; txlen "4695";
chr6	ENSEMBL_gcm37	exon	139598810	139599563	0.190677437643344	+	.	gene_id "ENSMUSG00000030228.21"; transcript_id "ENSMUSG00000030228.21_tx_21"; exon_id "chr6_139598810_139599563_+"; exonnum "3"; txlen "4612";
chr6	ENSEMBL_gcm37	exon	139598810	139599563	0.190677437643344	+	.	gene_id "ENSMUSG00000030228.21"; transcript_id "ENSMUSG00000030228.21_tx_22"; exon_id "chr6_139598810_139599563_+"; exonnum "4"; txlen "4870";
chr6	ENSEMBL_gcm37	exon	139598810	139599563	0.159406095962252	+	.	gene_id "ENSMUSG00000030228.21"; transcript_id "ENSMUSG00000030228.21_tx_25"; exon_id "chr6_139598810_139599563_+"; exonnum "2"; txlen "4645";
chr6	ENSEMBL_gcm37	exon	139598810	139599563	0.159060134304194	+	.	gene_id "ENSMUSG00000030228.21"; transcript_id "ENSMUSG00000030228.21_tx_26"; exon_id "chr6_139598810_139599563_+"; exonnum "2"; txlen "4478";
chr6	ENSEMBL_gcm37	exon	139598810	139599563	0.155234813408697	+	.	gene_id "ENSMUSG00000030228.21"; transcript_id "ENSMUSG00000030228.21_tx_28"; exon_id "chr6_139598810_139599563_+"; exonnum "2"; txlen "4573";
chr6	ENSEMBL_gcm37	exon	139598810	139599563	0.150787667293558	+	.	gene_id "ENSMUSG00000030228.21"; transcript_id "ENSMUSG00000030228.21_tx_29"; exon_id "chr6_139598810_139599563_+"; exonnum "4"; txlen "4655";
chr6	ENSEMBL_gcm37	exon	139598810	139599563	0.150787667293558	+	.	gene_id "ENSMUSG00000030228.21"; transcript_id "ENSMUSG00000030228.21_tx_30"; exon_id "chr6_139598810_139599563_+"; exonnum "5"; txlen "4913";
chr6	ENSEMBL_gcm37	exon	139598810	139599563	0.144275866360509	+	.	gene_id "ENSMUSG00000030228.21"; transcript_id "ENSMUSG00000030228.21_tx_31"; exon_id "chr6_139598810_139599563_+"; exonnum "3"; txlen "4550";
chr6	ENSEMBL_gcm37	exon	139598810	139599563	0.140450545465011	+	.	gene_id "ENSMUSG00000030228.21"; transcript_id "ENSMUSG00000030228.21_tx_33"; exon_id "chr6_139598810_139599563_+"; exonnum "3"; txlen "4645";
chr6	ENSEMBL_gcm37	exon	139598810	139599563	0.140450545465011	+	.	gene_id "ENSMUSG00000030228.21"; transcript_id "ENSMUSG00000030228.21_tx_34"; exon_id "chr6_139598810_139599563_+"; exonnum "3"; txlen "4767";
chr6	ENSEMBL_gcm37	exon	139598810	139599563	0.139604254120296	+	.	gene_id "ENSMUSG00000030228.21"; transcript_id "ENSMUSG00000030228.21_tx_35"; exon_id "chr6_139598810_139599563_+"; exonnum "4"; txlen "1698";
chr6	ENSEMBL_gcm37	exon	139598810	139599563	0.139604254120296	+	.	gene_id "ENSMUSG00000030228.21"; transcript_id "ENSMUSG00000030228.21_tx_36"; exon_id "chr6_139598810_139599563_+"; exonnum "5"; txlen "1956";
chr6	ENSEMBL_gcm37	exon	139598810	139599563	1.44272345098572	+	.	gene_id "ENSMUSG00000030228.21"; transcript_id "ENSMUSG00000030228.21_tx_4"; exon_id "chr6_139598810_139599563_+"; exonnum "3"; txlen "4672";
chr6	ENSEMBL_gcm37	exon	139598810	139599563	0.0997938086198765	+	.	gene_id "ENSMUSG00000030228.21"; transcript_id "ENSMUSG00000030228.21_tx_41"; exon_id "chr6_139598810_139599563_+"; exonnum "2"; txlen "4610";
chr6	ENSEMBL_gcm37	exon	139598810	139599563	0.0997938086198765	+	.	gene_id "ENSMUSG00000030228.21"; transcript_id "ENSMUSG00000030228.21_tx_42"; exon_id "chr6_139598810_139599563_+"; exonnum "2"; txlen "4732";
chr6	ENSEMBL_gcm37	exon	139598810	139599563	0.0997938086198765	+	.	gene_id "ENSMUSG00000030228.21"; transcript_id "ENSMUSG00000030228.21_tx_43"; exon_id "chr6_139598810_139599563_+"; exonnum "3"; txlen "4682";
chr6	ENSEMBL_gcm37	exon	139598810	139599563	0.0997938086198765	+	.	gene_id "ENSMUSG00000030228.21"; transcript_id "ENSMUSG00000030228.21_tx_44"; exon_id "chr6_139598810_139599563_+"; exonnum "2"; txlen "4705";
chr6	ENSEMBL_gcm37	exon	139598810	139599563	0.0997938086198765	+	.	gene_id "ENSMUSG00000030228.21"; transcript_id "ENSMUSG00000030228.21_tx_45"; exon_id "chr6_139598810_139599563_+"; exonnum "3"; txlen "4804";
chr6	ENSEMBL_gcm37	exon	139598810	139599563	0.0997938086198765	+	.	gene_id "ENSMUSG00000030228.21"; transcript_id "ENSMUSG00000030228.21_tx_46"; exon_id "chr6_139598810_139599563_+"; exonnum "2"; txlen "4827";
chr6	ENSEMBL_gcm37	exon	139598810	139599563	0.0997938086198765	+	.	gene_id "ENSMUSG00000030228.21"; transcript_id "ENSMUSG00000030228.21_tx_47"; exon_id "chr6_139598810_139599563_+"; exonnum "3"; txlen "4899";
chr6	ENSEMBL_gcm37	exon	139598810	139599563	0.0997938086198765	+	.	gene_id "ENSMUSG00000030228.21"; transcript_id "ENSMUSG00000030228.21_tx_48"; exon_id "chr6_139598810_139599563_+"; exonnum "3"; txlen "4777";
chr6	ENSEMBL_gcm37	exon	139598810	139599563	0.0850095406761911	+	.	gene_id "ENSMUSG00000030228.21"; transcript_id "ENSMUSG00000030228.21_tx_49"; exon_id "chr6_139598810_139599563_+"; exonnum "4"; txlen "4808";
chr6	ENSEMBL_gcm37	exon	139598810	139599563	0.0850095406761911	+	.	gene_id "ENSMUSG00000030228.21"; transcript_id "ENSMUSG00000030228.21_tx_50"; exon_id "chr6_139598810_139599563_+"; exonnum "4"; txlen "5062";
chr6	ENSEMBL_gcm37	exon	139598810	139599563	0.0850095406761911	+	.	gene_id "ENSMUSG00000030228.21"; transcript_id "ENSMUSG00000030228.21_tx_51"; exon_id "chr6_139598810_139599563_+"; exonnum "4"; txlen "5025";
chr6	ENSEMBL_gcm37	exon	139598810	139599563	0.0850095406761911	+	.	gene_id "ENSMUSG00000030228.21"; transcript_id "ENSMUSG00000030228.21_tx_52"; exon_id "chr6_139598810_139599563_+"; exonnum "4"; txlen "4940";
chr6	ENSEMBL_gcm37	exon	139598810	139599563	0.0850095406761911	+	.	gene_id "ENSMUSG00000030228.21"; transcript_id "ENSMUSG00000030228.21_tx_53"; exon_id "chr6_139598810_139599563_+"; exonnum "4"; txlen "4903";
chr6	ENSEMBL_gcm37	exon	139598810	139599563	0.0850095406761911	+	.	gene_id "ENSMUSG00000030228.21"; transcript_id "ENSMUSG00000030228.21_tx_54"; exon_id "chr6_139598810_139599563_+"; exonnum "4"; txlen "5157";
chr6	ENSEMBL_gcm37	exon	139598810	139599563	0.0850095406761911	+	.	gene_id "ENSMUSG00000030228.21"; transcript_id "ENSMUSG00000030228.21_tx_55"; exon_id "chr6_139598810_139599563_+"; exonnum "4"; txlen "5035";
chr6	ENSEMBL_gcm37	exon	139598810	139599563	0.0776174067043484	+	.	gene_id "ENSMUSG00000030228.21"; transcript_id "ENSMUSG00000030228.21_tx_58"; exon_id "chr6_139598810_139599563_+"; exonnum "2"; txlen "3268";
chr6	ENSEMBL_gcm37	exon	139598810	139599563	0.0776174067043484	+	.	gene_id "ENSMUSG00000030228.21"; transcript_id "ENSMUSG00000030228.21_tx_59"; exon_id "chr6_139598810_139599563_+"; exonnum "3"; txlen "3340";
chr6	ENSEMBL_gcm37	exon	139598810	139599563	1.08352899586409	+	.	gene_id "ENSMUSG00000030228.21"; transcript_id "ENSMUSG00000030228.21_tx_6"; exon_id "chr6_139598810_139599563_+"; exonnum "4"; txlen "4930";
chr6	ENSEMBL_gcm37	exon	139598810	139599563	0.0776174067043484	+	.	gene_id "ENSMUSG00000030228.21"; transcript_id "ENSMUSG00000030228.21_tx_60"; exon_id "chr6_139598810_139599563_+"; exonnum "4"; txlen "3598";
chr6	ENSEMBL_gcm37	exon	139598810	139599563	0.0691808445457543	+	.	gene_id "ENSMUSG00000030228.21"; transcript_id "ENSMUSG00000030228.21_tx_62"; exon_id "chr6_139598810_139599563_+"; exonnum "3"; txlen "1623";
chr6	ENSEMBL_gcm37	exon	139598810	139599563	0.0684258118900275	+	.	gene_id "ENSMUSG00000030228.21"; transcript_id "ENSMUSG00000030228.21_tx_63"; exon_id "chr6_139598810_139599563_+"; exonnum "5"; txlen "1953";
chr6	ENSEMBL_gcm37	exon	139598810	139599563	0.0684258118900275	+	.	gene_id "ENSMUSG00000030228.21"; transcript_id "ENSMUSG00000030228.21_tx_64"; exon_id "chr6_139598810_139599563_+"; exonnum "4"; txlen "1695";
chr6	ENSEMBL_gcm37	exon	139598810	139599563	0.0512791449535692	+	.	gene_id "ENSMUSG00000030228.21"; transcript_id "ENSMUSG00000030228.21_tx_66"; exon_id "chr6_139598810_139599563_+"; exonnum "2"; txlen "4514";
chr6	ENSEMBL_gcm37	exon	139598810	139599563	0.0428852856776756	+	.	gene_id "ENSMUSG00000030228.21"; transcript_id "ENSMUSG00000030228.21_tx_69"; exon_id "chr6_139598810_139599563_+"; exonnum "3"; txlen "4586";
chr6	ENSEMBL_gcm37	exon	139598810	139599563	0.419625860458715	+	.	gene_id "ENSMUSG00000030228.21"; transcript_id "ENSMUSG00000030228.21_tx_7"; exon_id "chr6_139598810_139599563_+"; exonnum "4"; txlen "4825";
chr6	ENSEMBL_gcm37	exon	139598810	139599563	0.0405593976200876	+	.	gene_id "ENSMUSG00000030228.21"; transcript_id "ENSMUSG00000030228.21_tx_71"; exon_id "chr6_139598810_139599563_+"; exonnum "2"; txlen "4807";
chr6	ENSEMBL_gcm37	exon	139598810	139599563	0.0405389963018766	+	.	gene_id "ENSMUSG00000030228.21"; transcript_id "ENSMUSG00000030228.21_tx_72"; exon_id "chr6_139598810_139599563_+"; exonnum "3"; txlen "4623";
chr6	ENSEMBL_gcm37	exon	139598810	139599563	0.0405389963018766	+	.	gene_id "ENSMUSG00000030228.21"; transcript_id "ENSMUSG00000030228.21_tx_73"; exon_id "chr6_139598810_139599563_+"; exonnum "4"; txlen "4881";
chr6	ENSEMBL_gcm37	exon	139598810	139599563	0.0342211387737957	+	.	gene_id "ENSMUSG00000030228.21"; transcript_id "ENSMUSG00000030228.21_tx_74"; exon_id "chr6_139598810_139599563_+"; exonnum "2"; txlen "3398";
chr6	ENSEMBL_gcm37	exon	139598810	139599563	0.0335851132656225	+	.	gene_id "ENSMUSG00000030228.21"; transcript_id "ENSMUSG00000030228.21_tx_75"; exon_id "chr6_139598810_139599563_+"; exonnum "2"; txlen "4702";
chr6	ENSEMBL_gcm37	exon	139598810	139599563	0.0282642103323345	+	.	gene_id "ENSMUSG00000030228.21"; transcript_id "ENSMUSG00000030228.21_tx_76"; exon_id "chr6_139598810_139599563_+"; exonnum "2"; txlen "4469";
chr6	ENSEMBL_gcm37	exon	139598810	139599563	0.0282642103323345	+	.	gene_id "ENSMUSG00000030228.21"; transcript_id "ENSMUSG00000030228.21_tx_77"; exon_id "chr6_139598810_139599563_+"; exonnum "3"; txlen "4541";
chr6	ENSEMBL_gcm37	exon	139598810	139599563	0.0282642103323345	+	.	gene_id "ENSMUSG00000030228.21"; transcript_id "ENSMUSG00000030228.21_tx_78"; exon_id "chr6_139598810_139599563_+"; exonnum "4"; txlen "4799";
chr6	ENSEMBL_gcm37	exon	139598810	139599563	0.0266795021337523	+	.	gene_id "ENSMUSG00000030228.21"; transcript_id "ENSMUSG00000030228.21_tx_79"; exon_id "chr6_139598810_139599563_+"; exonnum "2"; txlen "4566";
chr6	ENSEMBL_gcm37	exon	139598810	139599563	0.0266795021337523	+	.	gene_id "ENSMUSG00000030228.21"; transcript_id "ENSMUSG00000030228.21_tx_80"; exon_id "chr6_139598810_139599563_+"; exonnum "3"; txlen "4638";
chr6	ENSEMBL_gcm37	exon	139598810	139599563	0.00339764695077036	+	.	gene_id "ENSMUSG00000030228.21"; transcript_id "ENSMUSG00000030228.21_tx_81"; exon_id "chr6_139598810_139599563_+"; exonnum "5"; txlen "5382";
chr6	ENSEMBL_gcm37	exon	139598810	139599563	0.294124812504819	+	.	gene_id "ENSMUSG00000030228.21"; transcript_id "ENSMUSG00000030228.21_tx_9"; exon_id "chr6_139598810_139599563_+"; exonnum "3"; txlen "4717";
chr6	HAVANA	start_codon	139598886	139598888	0	+	0	gene_id "ENSMUSG00000030228.21"; transcript_id "ENSMUST00000188066.2"; gene_type "protein_coding"; gene_name "Pik3c2g"; transcript_type "protein_coding"; transcript_name "Pik3c2g-209"; exon_number 2; exon_id "ENSMUSE00001332035.2"; level 2; protein_id "ENSMUSP00000140123.2"; transcript_support_level "3"; mgi_id "MGI:1203730"; tag "mRNA_end_NF"; tag "cds_end_NF"; tag "alternative_5_UTR"; havana_gene "OTTMUSG00000048882.1"; havana_transcript "OTTMUST00000125023.1";
chr6	HAVANA	start_codon	139598886	139598888	0	+	0	gene_id "ENSMUSG00000030228.21"; transcript_id "ENSMUST00000190962.7"; gene_type "protein_coding"; gene_name "Pik3c2g"; transcript_type "protein_coding"; transcript_name "Pik3c2g-211"; exon_number 3; exon_id "ENSMUSE00001468462.2"; level 2; protein_id "ENSMUSP00000141141.2"; transcript_support_level "1"; mgi_id "MGI:1203730"; tag "alternative_5_UTR"; tag "basic"; tag "appris_principal_1"; havana_gene "OTTMUSG00000048882.1"; havana_transcript "OTTMUST00000125003.1";
chr6	HAVANA	start_codon	139598886	139598888	0	+	0	gene_id "ENSMUSG00000030228.21"; transcript_id "ENSMUST00000187618.7"; gene_type "protein_coding"; gene_name "Pik3c2g"; transcript_type "protein_coding"; transcript_name "Pik3c2g-208"; exon_number 4; exon_id "ENSMUSE00001468462.2"; level 1; protein_id "ENSMUSP00000141025.2"; transcript_support_level "1"; mgi_id "MGI:1203730"; tag "alternative_5_UTR"; tag "basic"; tag "appris_principal_1"; tag "exp_conf"; havana_gene "OTTMUSG00000048882.1"; havana_transcript "OTTMUST00000125004.1";
chr6	HAVANA	start_codon	139598886	139598888	0	+	0	gene_id "ENSMUSG00000030228.21"; transcript_id "ENSMUST00000186585.3"; gene_type "protein_coding"; gene_name "Pik3c2g"; transcript_type "protein_coding"; transcript_name "Pik3c2g-204"; exon_number 2; exon_id "ENSMUSE00001468462.2"; level 2; protein_id "ENSMUSP00000159446.2"; transcript_support_level "5"; mgi_id "MGI:1203730"; tag "mRNA_end_NF"; tag "cds_end_NF"; havana_gene "OTTMUSG00000048882.1"; havana_transcript "OTTMUST00000124987.1";
chr6	HAVANA	start_codon	139598886	139598888	0	+	0	gene_id "ENSMUSG00000030228.21"; transcript_id "ENSMUST00000185968.7"; gene_type "protein_coding"; gene_name "Pik3c2g"; transcript_type "protein_coding"; transcript_name "Pik3c2g-203"; exon_number 4; exon_id "ENSMUSE00001468462.2"; level 2; protein_id "ENSMUSP00000140368.2"; transcript_support_level "5"; mgi_id "MGI:1203730"; tag "mRNA_end_NF"; tag "cds_end_NF"; havana_gene "OTTMUSG00000048882.1"; havana_transcript "OTTMUST00000124981.1";
chr6	ENSEMBL	start_codon	139598886	139598888	0	+	0	gene_id "ENSMUSG00000030228.21"; transcript_id "ENSMUST00000032353.9"; gene_type "protein_coding"; gene_name "Pik3c2g"; transcript_type "protein_coding"; transcript_name "Pik3c2g-201"; exon_number 1; exon_id "ENSMUSE00000348983.5"; level 3; protein_id "ENSMUSP00000032353.9"; transcript_support_level "5"; mgi_id "MGI:1203730"; tag "basic"; tag "appris_principal_1"; havana_gene "OTTMUSG00000048882.1";
chr6	HAVANA	CDS	139598886	139599485	0	+	0	gene_id "ENSMUSG00000030228.21"; transcript_id "ENSMUST00000188066.2"; gene_type "protein_coding"; gene_name "Pik3c2g"; transcript_type "protein_coding"; transcript_name "Pik3c2g-209"; exon_number 2; exon_id "ENSMUSE00001332035.2"; level 2; protein_id "ENSMUSP00000140123.2"; transcript_support_level "3"; mgi_id "MGI:1203730"; tag "mRNA_end_NF"; tag "cds_end_NF"; tag "alternative_5_UTR"; havana_gene "OTTMUSG00000048882.1"; havana_transcript "OTTMUST00000125023.1";
chr6	HAVANA	CDS	139598886	139599563	0	+	0	gene_id "ENSMUSG00000030228.21"; transcript_id "ENSMUST00000190962.7"; gene_type "protein_coding"; gene_name "Pik3c2g"; transcript_type "protein_coding"; transcript_name "Pik3c2g-211"; exon_number 3; exon_id "ENSMUSE00001468462.2"; level 2; protein_id "ENSMUSP00000141141.2"; transcript_support_level "1"; mgi_id "MGI:1203730"; tag "alternative_5_UTR"; tag "basic"; tag "appris_principal_1"; havana_gene "OTTMUSG00000048882.1"; havana_transcript "OTTMUST00000125003.1";
chr6	HAVANA	CDS	139598886	139599563	0	+	0	gene_id "ENSMUSG00000030228.21"; transcript_id "ENSMUST00000187618.7"; gene_type "protein_coding"; gene_name "Pik3c2g"; transcript_type "protein_coding"; transcript_name "Pik3c2g-208"; exon_number 4; exon_id "ENSMUSE00001468462.2"; level 1; protein_id "ENSMUSP00000141025.2"; transcript_support_level "1"; mgi_id "MGI:1203730"; tag "alternative_5_UTR"; tag "basic"; tag "appris_principal_1"; tag "exp_conf"; havana_gene "OTTMUSG00000048882.1"; havana_transcript "OTTMUST00000125004.1";
chr6	HAVANA	CDS	139598886	139599563	0	+	0	gene_id "ENSMUSG00000030228.21"; transcript_id "ENSMUST00000186585.3"; gene_type "protein_coding"; gene_name "Pik3c2g"; transcript_type "protein_coding"; transcript_name "Pik3c2g-204"; exon_number 2; exon_id "ENSMUSE00001468462.2"; level 2; protein_id "ENSMUSP00000159446.2"; transcript_support_level "5"; mgi_id "MGI:1203730"; tag "mRNA_end_NF"; tag "cds_end_NF"; havana_gene "OTTMUSG00000048882.1"; havana_transcript "OTTMUST00000124987.1";
chr6	HAVANA	CDS	139598886	139599563	0	+	0	gene_id "ENSMUSG00000030228.21"; transcript_id "ENSMUST00000185968.7"; gene_type "protein_coding"; gene_name "Pik3c2g"; transcript_type "protein_coding"; transcript_name "Pik3c2g-203"; exon_number 4; exon_id "ENSMUSE00001468462.2"; level 2; protein_id "ENSMUSP00000140368.2"; transcript_support_level "5"; mgi_id "MGI:1203730"; tag "mRNA_end_NF"; tag "cds_end_NF"; havana_gene "OTTMUSG00000048882.1"; havana_transcript "OTTMUST00000124981.1";
chr6	ENSEMBL	exon	139598886	139599563	0	+	.	gene_id "ENSMUSG00000030228.21"; transcript_id "ENSMUST00000032353.9"; gene_type "protein_coding"; gene_name "Pik3c2g"; transcript_type "protein_coding"; transcript_name "Pik3c2g-201"; exon_number 1; exon_id "ENSMUSE00000348983.5"; level 3; protein_id "ENSMUSP00000032353.9"; transcript_support_level "5"; mgi_id "MGI:1203730"; tag "basic"; tag "appris_principal_1"; havana_gene "OTTMUSG00000048882.1";
chr6	ENSEMBL	CDS	139598886	139599563	0	+	0	gene_id "ENSMUSG00000030228.21"; transcript_id "ENSMUST00000032353.9"; gene_type "protein_coding"; gene_name "Pik3c2g"; transcript_type "protein_coding"; transcript_name "Pik3c2g-201"; exon_number 1; exon_id "ENSMUSE00000348983.5"; level 3; protein_id "ENSMUSP00000032353.9"; transcript_support_level "5"; mgi_id "MGI:1203730"; tag "basic"; tag "appris_principal_1"; havana_gene "OTTMUSG00000048882.1";
chr6	ENSEMBL	transcript	139598886	139612738	0	+	.	gene_id "ENSMUSG00000030228.21"; transcript_id "ENSMUST00000032353.9"; gene_type "protein_coding"; gene_name "Pik3c2g"; transcript_type "protein_coding"; transcript_name "Pik3c2g-201"; level 3; protein_id "ENSMUSP00000032353.9"; transcript_support_level "5"; mgi_id "MGI:1203730"; tag "basic"; tag "appris_principal_1"; havana_gene "OTTMUSG00000048882.1";
chr6	HAVANA	exon	139603494	139603576	0	+	.	gene_id "ENSMUSG00000030228.21"; transcript_id "ENSMUST00000190962.7"; gene_type "protein_coding"; gene_name "Pik3c2g"; transcript_type "protein_coding"; transcript_name "Pik3c2g-211"; exon_number 4; exon_id "ENSMUSE00001473172.2"; level 2; protein_id "ENSMUSP00000141141.2"; transcript_support_level "1"; mgi_id "MGI:1203730"; tag "alternative_5_UTR"; tag "basic"; tag "appris_principal_1"; havana_gene "OTTMUSG00000048882.1"; havana_transcript "OTTMUST00000125003.1";
chr6	HAVANA	CDS	139603494	139603576	0	+	0	gene_id "ENSMUSG00000030228.21"; transcript_id "ENSMUST00000190962.7"; gene_type "protein_coding"; gene_name "Pik3c2g"; transcript_type "protein_coding"; transcript_name "Pik3c2g-211"; exon_number 4; exon_id "ENSMUSE00001473172.2"; level 2; protein_id "ENSMUSP00000141141.2"; transcript_support_level "1"; mgi_id "MGI:1203730"; tag "alternative_5_UTR"; tag "basic"; tag "appris_principal_1"; havana_gene "OTTMUSG00000048882.1"; havana_transcript "OTTMUST00000125003.1";
chr6	HAVANA	exon	139603494	139603576	0	+	.	gene_id "ENSMUSG00000030228.21"; transcript_id "ENSMUST00000187618.7"; gene_type "protein_coding"; gene_name "Pik3c2g"; transcript_type "protein_coding"; transcript_name "Pik3c2g-208"; exon_number 5; exon_id "ENSMUSE00001473172.2"; level 1; protein_id "ENSMUSP00000141025.2"; transcript_support_level "1"; mgi_id "MGI:1203730"; tag "alternative_5_UTR"; tag "basic"; tag "appris_principal_1"; tag "exp_conf"; havana_gene "OTTMUSG00000048882.1"; havana_transcript "OTTMUST00000125004.1";
chr6	HAVANA	CDS	139603494	139603576	0	+	0	gene_id "ENSMUSG00000030228.21"; transcript_id "ENSMUST00000187618.7"; gene_type "protein_coding"; gene_name "Pik3c2g"; transcript_type "protein_coding"; transcript_name "Pik3c2g-208"; exon_number 5; exon_id "ENSMUSE00001473172.2"; level 1; protein_id "ENSMUSP00000141025.2"; transcript_support_level "1"; mgi_id "MGI:1203730"; tag "alternative_5_UTR"; tag "basic"; tag "appris_principal_1"; tag "exp_conf"; havana_gene "OTTMUSG00000048882.1"; havana_transcript "OTTMUST00000125004.1";
chr6	HAVANA	exon	139603494	139603576	0	+	.	gene_id "ENSMUSG00000030228.21"; transcript_id "ENSMUST00000186585.3"; gene_type "protein_coding"; gene_name "Pik3c2g"; transcript_type "protein_coding"; transcript_name "Pik3c2g-204"; exon_number 3; exon_id "ENSMUSE00001473172.2"; level 2; protein_id "ENSMUSP00000159446.2"; transcript_support_level "5"; mgi_id "MGI:1203730"; tag "mRNA_end_NF"; tag "cds_end_NF"; havana_gene "OTTMUSG00000048882.1"; havana_transcript "OTTMUST00000124987.1";
chr6	HAVANA	CDS	139603494	139603576	0	+	0	gene_id "ENSMUSG00000030228.21"; transcript_id "ENSMUST00000186585.3"; gene_type "protein_coding"; gene_name "Pik3c2g"; transcript_type "protein_coding"; transcript_name "Pik3c2g-204"; exon_number 3; exon_id "ENSMUSE00001473172.2"; level 2; protein_id "ENSMUSP00000159446.2"; transcript_support_level "5"; mgi_id "MGI:1203730"; tag "mRNA_end_NF"; tag "cds_end_NF"; havana_gene "OTTMUSG00000048882.1"; havana_transcript "OTTMUST00000124987.1";
chr6	HAVANA	exon	139603494	139603576	0	+	.	gene_id "ENSMUSG00000030228.21"; transcript_id "ENSMUST00000185968.7"; gene_type "protein_coding"; gene_name "Pik3c2g"; transcript_type "protein_coding"; transcript_name "Pik3c2g-203"; exon_number 5; exon_id "ENSMUSE00001473172.2"; level 2; protein_id "ENSMUSP00000140368.2"; transcript_support_level "5"; mgi_id "MGI:1203730"; tag "mRNA_end_NF"; tag "cds_end_NF"; havana_gene "OTTMUSG00000048882.1"; havana_transcript "OTTMUST00000124981.1";
chr6	HAVANA	CDS	139603494	139603576	0	+	0	gene_id "ENSMUSG00000030228.21"; transcript_id "ENSMUST00000185968.7"; gene_type "protein_coding"; gene_name "Pik3c2g"; transcript_type "protein_coding"; transcript_name "Pik3c2g-203"; exon_number 5; exon_id "ENSMUSE00001473172.2"; level 2; protein_id "ENSMUSP00000140368.2"; transcript_support_level "5"; mgi_id "MGI:1203730"; tag "mRNA_end_NF"; tag "cds_end_NF"; havana_gene "OTTMUSG00000048882.1"; havana_transcript "OTTMUST00000124981.1";
chr6	ENSEMBL	exon	139603494	139603576	0	+	.	gene_id "ENSMUSG00000030228.21"; transcript_id "ENSMUST00000032353.9"; gene_type "protein_coding"; gene_name "Pik3c2g"; transcript_type "protein_coding"; transcript_name "Pik3c2g-201"; exon_number 2; exon_id "ENSMUSE00001473172.2"; level 3; protein_id "ENSMUSP00000032353.9"; transcript_support_level "5"; mgi_id "MGI:1203730"; tag "basic"; tag "appris_principal_1"; havana_gene "OTTMUSG00000048882.1";
chr6	ENSEMBL	CDS	139603494	139603576	0	+	0	gene_id "ENSMUSG00000030228.21"; transcript_id "ENSMUST00000032353.9"; gene_type "protein_coding"; gene_name "Pik3c2g"; transcript_type "protein_coding"; transcript_name "Pik3c2g-201"; exon_number 2; exon_id "ENSMUSE00001473172.2"; level 3; protein_id "ENSMUSP00000032353.9"; transcript_support_level "5"; mgi_id "MGI:1203730"; tag "basic"; tag "appris_principal_1"; havana_gene "OTTMUSG00000048882.1";
chr6	ENSEMBL_gcm37	exon	139603494	139603576	0.231040068807381	+	.	gene_id "ENSMUSG00000030228.21"; transcript_id "ENSMUSG00000030228.21_tx_15"; exon_id "chr6_139603494_139603576_+"; exonnum "5"; txlen "4975";
chr6	ENSEMBL_gcm37	exon	139603494	139603576	0.202741567042559	+	.	gene_id "ENSMUSG00000030228.21"; transcript_id "ENSMUSG00000030228.21_tx_17"; exon_id "chr6_139603494_139603576_+"; exonnum "5"; txlen "4760";
chr6	ENSEMBL_gcm37	exon	139603494	139603576	0.202741567042559	+	.	gene_id "ENSMUSG00000030228.21"; transcript_id "ENSMUSG00000030228.21_tx_18"; exon_id "chr6_139603494_139603576_+"; exonnum "6"; txlen "5018";
chr6	ENSEMBL_gcm37	exon	139603494	139603576	0.199587617239753	+	.	gene_id "ENSMUSG00000030228.21"; transcript_id "ENSMUSG00000030228.21_tx_20"; exon_id "chr6_139603494_139603576_+"; exonnum "3"; txlen "4695";
chr6	ENSEMBL_gcm37	exon	139603494	139603576	0.190677437643344	+	.	gene_id "ENSMUSG00000030228.21"; transcript_id "ENSMUSG00000030228.21_tx_21"; exon_id "chr6_139603494_139603576_+"; exonnum "4"; txlen "4612";
chr6	ENSEMBL_gcm37	exon	139603494	139603576	0.190677437643344	+	.	gene_id "ENSMUSG00000030228.21"; transcript_id "ENSMUSG00000030228.21_tx_22"; exon_id "chr6_139603494_139603576_+"; exonnum "5"; txlen "4870";
```
