## Supplementary material for "Significantly Improved Mouse and Rat Genome Annotation Using Sequence Read Archive RNA-seq Data": mouse_SRA_GENCODE_M37.gtf: mouse_SRA_GENCODE_M37.gtf (part 1194 of 1572)

```
chr6	ENSEMBL_gcm37	exon	139603494	139603576	0.159406095962252	+	.	gene_id "ENSMUSG00000030228.21"; transcript_id "ENSMUSG00000030228.21_tx_25"; exon_id "chr6_139603494_139603576_+"; exonnum "3"; txlen "4645";
chr6	ENSEMBL_gcm37	exon	139603494	139603576	0.159060134304194	+	.	gene_id "ENSMUSG00000030228.21"; transcript_id "ENSMUSG00000030228.21_tx_26"; exon_id "chr6_139603494_139603576_+"; exonnum "3"; txlen "4478";
chr6	ENSEMBL_gcm37	exon	139603494	139603576	0.155234813408697	+	.	gene_id "ENSMUSG00000030228.21"; transcript_id "ENSMUSG00000030228.21_tx_28"; exon_id "chr6_139603494_139603576_+"; exonnum "3"; txlen "4573";
chr6	ENSEMBL_gcm37	exon	139603494	139603576	0.150787667293558	+	.	gene_id "ENSMUSG00000030228.21"; transcript_id "ENSMUSG00000030228.21_tx_29"; exon_id "chr6_139603494_139603576_+"; exonnum "5"; txlen "4655";
chr6	ENSEMBL_gcm37	exon	139603494	139603576	0.150787667293558	+	.	gene_id "ENSMUSG00000030228.21"; transcript_id "ENSMUSG00000030228.21_tx_30"; exon_id "chr6_139603494_139603576_+"; exonnum "6"; txlen "4913";
chr6	ENSEMBL_gcm37	exon	139603494	139603576	0.144275866360509	+	.	gene_id "ENSMUSG00000030228.21"; transcript_id "ENSMUSG00000030228.21_tx_31"; exon_id "chr6_139603494_139603576_+"; exonnum "4"; txlen "4550";
chr6	ENSEMBL_gcm37	exon	139603494	139603576	0.140450545465011	+	.	gene_id "ENSMUSG00000030228.21"; transcript_id "ENSMUSG00000030228.21_tx_33"; exon_id "chr6_139603494_139603576_+"; exonnum "4"; txlen "4645";
chr6	ENSEMBL_gcm37	exon	139603494	139603576	0.140450545465011	+	.	gene_id "ENSMUSG00000030228.21"; transcript_id "ENSMUSG00000030228.21_tx_34"; exon_id "chr6_139603494_139603576_+"; exonnum "4"; txlen "4767";
chr6	ENSEMBL_gcm37	exon	139603494	139603576	0.139604254120296	+	.	gene_id "ENSMUSG00000030228.21"; transcript_id "ENSMUSG00000030228.21_tx_35"; exon_id "chr6_139603494_139603576_+"; exonnum "5"; txlen "1698";
chr6	ENSEMBL_gcm37	exon	139603494	139603576	0.139604254120296	+	.	gene_id "ENSMUSG00000030228.21"; transcript_id "ENSMUSG00000030228.21_tx_36"; exon_id "chr6_139603494_139603576_+"; exonnum "6"; txlen "1956";
chr6	ENSEMBL_gcm37	exon	139603494	139603576	1.44272345098572	+	.	gene_id "ENSMUSG00000030228.21"; transcript_id "ENSMUSG00000030228.21_tx_4"; exon_id "chr6_139603494_139603576_+"; exonnum "4"; txlen "4672";
chr6	ENSEMBL_gcm37	exon	139603494	139603576	0.0997938086198765	+	.	gene_id "ENSMUSG00000030228.21"; transcript_id "ENSMUSG00000030228.21_tx_41"; exon_id "chr6_139603494_139603576_+"; exonnum "3"; txlen "4610";
chr6	ENSEMBL_gcm37	exon	139603494	139603576	0.0997938086198765	+	.	gene_id "ENSMUSG00000030228.21"; transcript_id "ENSMUSG00000030228.21_tx_42"; exon_id "chr6_139603494_139603576_+"; exonnum "3"; txlen "4732";
chr6	ENSEMBL_gcm37	exon	139603494	139603576	0.0997938086198765	+	.	gene_id "ENSMUSG00000030228.21"; transcript_id "ENSMUSG00000030228.21_tx_43"; exon_id "chr6_139603494_139603576_+"; exonnum "4"; txlen "4682";
chr6	ENSEMBL_gcm37	exon	139603494	139603576	0.0997938086198765	+	.	gene_id "ENSMUSG00000030228.21"; transcript_id "ENSMUSG00000030228.21_tx_44"; exon_id "chr6_139603494_139603576_+"; exonnum "3"; txlen "4705";
chr6	ENSEMBL_gcm37	exon	139603494	139603576	0.0997938086198765	+	.	gene_id "ENSMUSG00000030228.21"; transcript_id "ENSMUSG00000030228.21_tx_45"; exon_id "chr6_139603494_139603576_+"; exonnum "4"; txlen "4804";
chr6	ENSEMBL_gcm37	exon	139603494	139603576	0.0997938086198765	+	.	gene_id "ENSMUSG00000030228.21"; transcript_id "ENSMUSG00000030228.21_tx_46"; exon_id "chr6_139603494_139603576_+"; exonnum "3"; txlen "4827";
chr6	ENSEMBL_gcm37	exon	139603494	139603576	0.0997938086198765	+	.	gene_id "ENSMUSG00000030228.21"; transcript_id "ENSMUSG00000030228.21_tx_47"; exon_id "chr6_139603494_139603576_+"; exonnum "4"; txlen "4899";
chr6	ENSEMBL_gcm37	exon	139603494	139603576	0.0997938086198765	+	.	gene_id "ENSMUSG00000030228.21"; transcript_id "ENSMUSG00000030228.21_tx_48"; exon_id "chr6_139603494_139603576_+"; exonnum "4"; txlen "4777";
chr6	ENSEMBL_gcm37	exon	139603494	139603576	0.0850095406761911	+	.	gene_id "ENSMUSG00000030228.21"; transcript_id "ENSMUSG00000030228.21_tx_49"; exon_id "chr6_139603494_139603576_+"; exonnum "5"; txlen "4808";
chr6	ENSEMBL_gcm37	exon	139603494	139603576	0.0850095406761911	+	.	gene_id "ENSMUSG00000030228.21"; transcript_id "ENSMUSG00000030228.21_tx_50"; exon_id "chr6_139603494_139603576_+"; exonnum "5"; txlen "5062";
chr6	ENSEMBL_gcm37	exon	139603494	139603576	0.0850095406761911	+	.	gene_id "ENSMUSG00000030228.21"; transcript_id "ENSMUSG00000030228.21_tx_51"; exon_id "chr6_139603494_139603576_+"; exonnum "5"; txlen "5025";
chr6	ENSEMBL_gcm37	exon	139603494	139603576	0.0850095406761911	+	.	gene_id "ENSMUSG00000030228.21"; transcript_id "ENSMUSG00000030228.21_tx_52"; exon_id "chr6_139603494_139603576_+"; exonnum "5"; txlen "4940";
chr6	ENSEMBL_gcm37	exon	139603494	139603576	0.0850095406761911	+	.	gene_id "ENSMUSG00000030228.21"; transcript_id "ENSMUSG00000030228.21_tx_53"; exon_id "chr6_139603494_139603576_+"; exonnum "5"; txlen "4903";
chr6	ENSEMBL_gcm37	exon	139603494	139603576	0.0850095406761911	+	.	gene_id "ENSMUSG00000030228.21"; transcript_id "ENSMUSG00000030228.21_tx_54"; exon_id "chr6_139603494_139603576_+"; exonnum "5"; txlen "5157";
chr6	ENSEMBL_gcm37	exon	139603494	139603576	0.0850095406761911	+	.	gene_id "ENSMUSG00000030228.21"; transcript_id "ENSMUSG00000030228.21_tx_55"; exon_id "chr6_139603494_139603576_+"; exonnum "5"; txlen "5035";
chr6	ENSEMBL_gcm37	exon	139603494	139603576	0.0776174067043484	+	.	gene_id "ENSMUSG00000030228.21"; transcript_id "ENSMUSG00000030228.21_tx_58"; exon_id "chr6_139603494_139603576_+"; exonnum "3"; txlen "3268";
chr6	ENSEMBL_gcm37	exon	139603494	139603576	0.0776174067043484	+	.	gene_id "ENSMUSG00000030228.21"; transcript_id "ENSMUSG00000030228.21_tx_59"; exon_id "chr6_139603494_139603576_+"; exonnum "4"; txlen "3340";
chr6	ENSEMBL_gcm37	exon	139603494	139603576	1.08352899586409	+	.	gene_id "ENSMUSG00000030228.21"; transcript_id "ENSMUSG00000030228.21_tx_6"; exon_id "chr6_139603494_139603576_+"; exonnum "5"; txlen "4930";
chr6	ENSEMBL_gcm37	exon	139603494	139603576	0.0776174067043484	+	.	gene_id "ENSMUSG00000030228.21"; transcript_id "ENSMUSG00000030228.21_tx_60"; exon_id "chr6_139603494_139603576_+"; exonnum "5"; txlen "3598";
chr6	ENSEMBL_gcm37	exon	139603494	139603576	0.0691808445457543	+	.	gene_id "ENSMUSG00000030228.21"; transcript_id "ENSMUSG00000030228.21_tx_62"; exon_id "chr6_139603494_139603576_+"; exonnum "4"; txlen "1623";
chr6	ENSEMBL_gcm37	exon	139603494	139603576	0.0684258118900275	+	.	gene_id "ENSMUSG00000030228.21"; transcript_id "ENSMUSG00000030228.21_tx_63"; exon_id "chr6_139603494_139603576_+"; exonnum "6"; txlen "1953";
chr6	ENSEMBL_gcm37	exon	139603494	139603576	0.0684258118900275	+	.	gene_id "ENSMUSG00000030228.21"; transcript_id "ENSMUSG00000030228.21_tx_64"; exon_id "chr6_139603494_139603576_+"; exonnum "5"; txlen "1695";
chr6	ENSEMBL_gcm37	exon	139603494	139603576	0.0512791449535692	+	.	gene_id "ENSMUSG00000030228.21"; transcript_id "ENSMUSG00000030228.21_tx_66"; exon_id "chr6_139603494_139603576_+"; exonnum "3"; txlen "4514";
chr6	ENSEMBL_gcm37	exon	139603494	139603576	0.0428852856776756	+	.	gene_id "ENSMUSG00000030228.21"; transcript_id "ENSMUSG00000030228.21_tx_69"; exon_id "chr6_139603494_139603576_+"; exonnum "4"; txlen "4586";
chr6	ENSEMBL_gcm37	exon	139603494	139603576	0.419625860458715	+	.	gene_id "ENSMUSG00000030228.21"; transcript_id "ENSMUSG00000030228.21_tx_7"; exon_id "chr6_139603494_139603576_+"; exonnum "5"; txlen "4825";
chr6	ENSEMBL_gcm37	exon	139603494	139603576	0.0405593976200876	+	.	gene_id "ENSMUSG00000030228.21"; transcript_id "ENSMUSG00000030228.21_tx_71"; exon_id "chr6_139603494_139603576_+"; exonnum "3"; txlen "4807";
chr6	ENSEMBL_gcm37	exon	139603494	139603576	0.0405389963018766	+	.	gene_id "ENSMUSG00000030228.21"; transcript_id "ENSMUSG00000030228.21_tx_72"; exon_id "chr6_139603494_139603576_+"; exonnum "4"; txlen "4623";
chr6	ENSEMBL_gcm37	exon	139603494	139603576	0.0405389963018766	+	.	gene_id "ENSMUSG00000030228.21"; transcript_id "ENSMUSG00000030228.21_tx_73"; exon_id "chr6_139603494_139603576_+"; exonnum "5"; txlen "4881";
chr6	ENSEMBL_gcm37	exon	139603494	139603576	0.0342211387737957	+	.	gene_id "ENSMUSG00000030228.21"; transcript_id "ENSMUSG00000030228.21_tx_74"; exon_id "chr6_139603494_139603576_+"; exonnum "3"; txlen "3398";
chr6	ENSEMBL_gcm37	exon	139603494	139603576	0.0335851132656225	+	.	gene_id "ENSMUSG00000030228.21"; transcript_id "ENSMUSG00000030228.21_tx_75"; exon_id "chr6_139603494_139603576_+"; exonnum "3"; txlen "4702";
chr6	ENSEMBL_gcm37	exon	139603494	139603576	0.0282642103323345	+	.	gene_id "ENSMUSG00000030228.21"; transcript_id "ENSMUSG00000030228.21_tx_76"; exon_id "chr6_139603494_139603576_+"; exonnum "3"; txlen "4469";
chr6	ENSEMBL_gcm37	exon	139603494	139603576	0.0282642103323345	+	.	gene_id "ENSMUSG00000030228.21"; transcript_id "ENSMUSG00000030228.21_tx_77"; exon_id "chr6_139603494_139603576_+"; exonnum "4"; txlen "4541";
chr6	ENSEMBL_gcm37	exon	139603494	139603576	0.0282642103323345	+	.	gene_id "ENSMUSG00000030228.21"; transcript_id "ENSMUSG00000030228.21_tx_78"; exon_id "chr6_139603494_139603576_+"; exonnum "5"; txlen "4799";
chr6	ENSEMBL_gcm37	exon	139603494	139603576	0.0266795021337523	+	.	gene_id "ENSMUSG00000030228.21"; transcript_id "ENSMUSG00000030228.21_tx_79"; exon_id "chr6_139603494_139603576_+"; exonnum "3"; txlen "4566";
chr6	ENSEMBL_gcm37	exon	139603494	139603576	0.0266795021337523	+	.	gene_id "ENSMUSG00000030228.21"; transcript_id "ENSMUSG00000030228.21_tx_80"; exon_id "chr6_139603494_139603576_+"; exonnum "4"; txlen "4638";
chr6	ENSEMBL_gcm37	exon	139603494	139603576	0.00339764695077036	+	.	gene_id "ENSMUSG00000030228.21"; transcript_id "ENSMUSG00000030228.21_tx_81"; exon_id "chr6_139603494_139603576_+"; exonnum "6"; txlen "5382";
chr6	ENSEMBL_gcm37	exon	139603494	139603576	0.294124812504819	+	.	gene_id "ENSMUSG00000030228.21"; transcript_id "ENSMUSG00000030228.21_tx_9"; exon_id "chr6_139603494_139603576_+"; exonnum "4"; txlen "4717";
chr6	HAVANA	exon	139606716	139606873	0	+	.	gene_id "ENSMUSG00000030228.21"; transcript_id "ENSMUST00000190962.7"; gene_type "protein_coding"; gene_name "Pik3c2g"; transcript_type "protein_coding"; transcript_name "Pik3c2g-211"; exon_number 5; exon_id "ENSMUSE00001471957.2"; level 2; protein_id "ENSMUSP00000141141.2"; transcript_support_level "1"; mgi_id "MGI:1203730"; tag "alternative_5_UTR"; tag "basic"; tag "appris_principal_1"; havana_gene "OTTMUSG00000048882.1"; havana_transcript "OTTMUST00000125003.1";
chr6	HAVANA	CDS	139606716	139606873	0	+	1	gene_id "ENSMUSG00000030228.21"; transcript_id "ENSMUST00000190962.7"; gene_type "protein_coding"; gene_name "Pik3c2g"; transcript_type "protein_coding"; transcript_name "Pik3c2g-211"; exon_number 5; exon_id "ENSMUSE00001471957.2"; level 2; protein_id "ENSMUSP00000141141.2"; transcript_support_level "1"; mgi_id "MGI:1203730"; tag "alternative_5_UTR"; tag "basic"; tag "appris_principal_1"; havana_gene "OTTMUSG00000048882.1"; havana_transcript "OTTMUST00000125003.1";
chr6	HAVANA	exon	139606716	139606873	0	+	.	gene_id "ENSMUSG00000030228.21"; transcript_id "ENSMUST00000187618.7"; gene_type "protein_coding"; gene_name "Pik3c2g"; transcript_type "protein_coding"; transcript_name "Pik3c2g-208"; exon_number 6; exon_id "ENSMUSE00001471957.2"; level 1; protein_id "ENSMUSP00000141025.2"; transcript_support_level "1"; mgi_id "MGI:1203730"; tag "alternative_5_UTR"; tag "basic"; tag "appris_principal_1"; tag "exp_conf"; havana_gene "OTTMUSG00000048882.1"; havana_transcript "OTTMUST00000125004.1";
chr6	HAVANA	CDS	139606716	139606873	0	+	1	gene_id "ENSMUSG00000030228.21"; transcript_id "ENSMUST00000187618.7"; gene_type "protein_coding"; gene_name "Pik3c2g"; transcript_type "protein_coding"; transcript_name "Pik3c2g-208"; exon_number 6; exon_id "ENSMUSE00001471957.2"; level 1; protein_id "ENSMUSP00000141025.2"; transcript_support_level "1"; mgi_id "MGI:1203730"; tag "alternative_5_UTR"; tag "basic"; tag "appris_principal_1"; tag "exp_conf"; havana_gene "OTTMUSG00000048882.1"; havana_transcript "OTTMUST00000125004.1";
chr6	HAVANA	exon	139606716	139606873	0	+	.	gene_id "ENSMUSG00000030228.21"; transcript_id "ENSMUST00000186585.3"; gene_type "protein_coding"; gene_name "Pik3c2g"; transcript_type "protein_coding"; transcript_name "Pik3c2g-204"; exon_number 4; exon_id "ENSMUSE00001471957.2"; level 2; protein_id "ENSMUSP00000159446.2"; transcript_support_level "5"; mgi_id "MGI:1203730"; tag "mRNA_end_NF"; tag "cds_end_NF"; havana_gene "OTTMUSG00000048882.1"; havana_transcript "OTTMUST00000124987.1";
chr6	HAVANA	CDS	139606716	139606873	0	+	1	gene_id "ENSMUSG00000030228.21"; transcript_id "ENSMUST00000186585.3"; gene_type "protein_coding"; gene_name "Pik3c2g"; transcript_type "protein_coding"; transcript_name "Pik3c2g-204"; exon_number 4; exon_id "ENSMUSE00001471957.2"; level 2; protein_id "ENSMUSP00000159446.2"; transcript_support_level "5"; mgi_id "MGI:1203730"; tag "mRNA_end_NF"; tag "cds_end_NF"; havana_gene "OTTMUSG00000048882.1"; havana_transcript "OTTMUST00000124987.1";
chr6	HAVANA	exon	139606716	139606873	0	+	.	gene_id "ENSMUSG00000030228.21"; transcript_id "ENSMUST00000185968.7"; gene_type "protein_coding"; gene_name "Pik3c2g"; transcript_type "protein_coding"; transcript_name "Pik3c2g-203"; exon_number 6; exon_id "ENSMUSE00001471957.2"; level 2; protein_id "ENSMUSP00000140368.2"; transcript_support_level "5"; mgi_id "MGI:1203730"; tag "mRNA_end_NF"; tag "cds_end_NF"; havana_gene "OTTMUSG00000048882.1"; havana_transcript "OTTMUST00000124981.1";
chr6	HAVANA	CDS	139606716	139606873	0	+	1	gene_id "ENSMUSG00000030228.21"; transcript_id "ENSMUST00000185968.7"; gene_type "protein_coding"; gene_name "Pik3c2g"; transcript_type "protein_coding"; transcript_name "Pik3c2g-203"; exon_number 6; exon_id "ENSMUSE00001471957.2"; level 2; protein_id "ENSMUSP00000140368.2"; transcript_support_level "5"; mgi_id "MGI:1203730"; tag "mRNA_end_NF"; tag "cds_end_NF"; havana_gene "OTTMUSG00000048882.1"; havana_transcript "OTTMUST00000124981.1";
chr6	ENSEMBL	exon	139606716	139606873	0	+	.	gene_id "ENSMUSG00000030228.21"; transcript_id "ENSMUST00000032353.9"; gene_type "protein_coding"; gene_name "Pik3c2g"; transcript_type "protein_coding"; transcript_name "Pik3c2g-201"; exon_number 3; exon_id "ENSMUSE00001471957.2"; level 3; protein_id "ENSMUSP00000032353.9"; transcript_support_level "5"; mgi_id "MGI:1203730"; tag "basic"; tag "appris_principal_1"; havana_gene "OTTMUSG00000048882.1";
chr6	ENSEMBL	CDS	139606716	139606873	0	+	1	gene_id "ENSMUSG00000030228.21"; transcript_id "ENSMUST00000032353.9"; gene_type "protein_coding"; gene_name "Pik3c2g"; transcript_type "protein_coding"; transcript_name "Pik3c2g-201"; exon_number 3; exon_id "ENSMUSE00001471957.2"; level 3; protein_id "ENSMUSP00000032353.9"; transcript_support_level "5"; mgi_id "MGI:1203730"; tag "basic"; tag "appris_principal_1"; havana_gene "OTTMUSG00000048882.1";
chr6	ENSEMBL_gcm37	exon	139606716	139606873	0.231040068807381	+	.	gene_id "ENSMUSG00000030228.21"; transcript_id "ENSMUSG00000030228.21_tx_15"; exon_id "chr6_139606716_139606873_+"; exonnum "6"; txlen "4975";
chr6	ENSEMBL_gcm37	exon	139606716	139606873	0.202741567042559	+	.	gene_id "ENSMUSG00000030228.21"; transcript_id "ENSMUSG00000030228.21_tx_17"; exon_id "chr6_139606716_139606873_+"; exonnum "6"; txlen "4760";
chr6	ENSEMBL_gcm37	exon	139606716	139606873	0.202741567042559	+	.	gene_id "ENSMUSG00000030228.21"; transcript_id "ENSMUSG00000030228.21_tx_18"; exon_id "chr6_139606716_139606873_+"; exonnum "7"; txlen "5018";
chr6	ENSEMBL_gcm37	exon	139606716	139606873	0.199587617239753	+	.	gene_id "ENSMUSG00000030228.21"; transcript_id "ENSMUSG00000030228.21_tx_20"; exon_id "chr6_139606716_139606873_+"; exonnum "4"; txlen "4695";
chr6	ENSEMBL_gcm37	exon	139606716	139606873	0.190677437643344	+	.	gene_id "ENSMUSG00000030228.21"; transcript_id "ENSMUSG00000030228.21_tx_21"; exon_id "chr6_139606716_139606873_+"; exonnum "5"; txlen "4612";
chr6	ENSEMBL_gcm37	exon	139606716	139606873	0.190677437643344	+	.	gene_id "ENSMUSG00000030228.21"; transcript_id "ENSMUSG00000030228.21_tx_22"; exon_id "chr6_139606716_139606873_+"; exonnum "6"; txlen "4870";
chr6	ENSEMBL_gcm37	exon	139606716	139606873	0.159406095962252	+	.	gene_id "ENSMUSG00000030228.21"; transcript_id "ENSMUSG00000030228.21_tx_25"; exon_id "chr6_139606716_139606873_+"; exonnum "4"; txlen "4645";
chr6	ENSEMBL_gcm37	exon	139606716	139606873	0.159060134304194	+	.	gene_id "ENSMUSG00000030228.21"; transcript_id "ENSMUSG00000030228.21_tx_26"; exon_id "chr6_139606716_139606873_+"; exonnum "4"; txlen "4478";
chr6	ENSEMBL_gcm37	exon	139606716	139606873	0.155234813408697	+	.	gene_id "ENSMUSG00000030228.21"; transcript_id "ENSMUSG00000030228.21_tx_28"; exon_id "chr6_139606716_139606873_+"; exonnum "4"; txlen "4573";
chr6	ENSEMBL_gcm37	exon	139606716	139606873	0.150787667293558	+	.	gene_id "ENSMUSG00000030228.21"; transcript_id "ENSMUSG00000030228.21_tx_29"; exon_id "chr6_139606716_139606873_+"; exonnum "6"; txlen "4655";
chr6	ENSEMBL_gcm37	exon	139606716	139606873	0.150787667293558	+	.	gene_id "ENSMUSG00000030228.21"; transcript_id "ENSMUSG00000030228.21_tx_30"; exon_id "chr6_139606716_139606873_+"; exonnum "7"; txlen "4913";
chr6	ENSEMBL_gcm37	exon	139606716	139606873	0.144275866360509	+	.	gene_id "ENSMUSG00000030228.21"; transcript_id "ENSMUSG00000030228.21_tx_31"; exon_id "chr6_139606716_139606873_+"; exonnum "5"; txlen "4550";
chr6	ENSEMBL_gcm37	exon	139606716	139606873	0.140450545465011	+	.	gene_id "ENSMUSG00000030228.21"; transcript_id "ENSMUSG00000030228.21_tx_33"; exon_id "chr6_139606716_139606873_+"; exonnum "5"; txlen "4645";
chr6	ENSEMBL_gcm37	exon	139606716	139606873	0.140450545465011	+	.	gene_id "ENSMUSG00000030228.21"; transcript_id "ENSMUSG00000030228.21_tx_34"; exon_id "chr6_139606716_139606873_+"; exonnum "5"; txlen "4767";
chr6	ENSEMBL_gcm37	exon	139606716	139606873	0.139604254120296	+	.	gene_id "ENSMUSG00000030228.21"; transcript_id "ENSMUSG00000030228.21_tx_35"; exon_id "chr6_139606716_139606873_+"; exonnum "6"; txlen "1698";
chr6	ENSEMBL_gcm37	exon	139606716	139606873	0.139604254120296	+	.	gene_id "ENSMUSG00000030228.21"; transcript_id "ENSMUSG00000030228.21_tx_36"; exon_id "chr6_139606716_139606873_+"; exonnum "7"; txlen "1956";
chr6	ENSEMBL_gcm37	exon	139606716	139606873	1.44272345098572	+	.	gene_id "ENSMUSG00000030228.21"; transcript_id "ENSMUSG00000030228.21_tx_4"; exon_id "chr6_139606716_139606873_+"; exonnum "5"; txlen "4672";
chr6	ENSEMBL_gcm37	exon	139606716	139606873	0.0997938086198765	+	.	gene_id "ENSMUSG00000030228.21"; transcript_id "ENSMUSG00000030228.21_tx_41"; exon_id "chr6_139606716_139606873_+"; exonnum "4"; txlen "4610";
chr6	ENSEMBL_gcm37	exon	139606716	139606873	0.0997938086198765	+	.	gene_id "ENSMUSG00000030228.21"; transcript_id "ENSMUSG00000030228.21_tx_42"; exon_id "chr6_139606716_139606873_+"; exonnum "4"; txlen "4732";
chr6	ENSEMBL_gcm37	exon	139606716	139606873	0.0997938086198765	+	.	gene_id "ENSMUSG00000030228.21"; transcript_id "ENSMUSG00000030228.21_tx_43"; exon_id "chr6_139606716_139606873_+"; exonnum "5"; txlen "4682";
chr6	ENSEMBL_gcm37	exon	139606716	139606873	0.0997938086198765	+	.	gene_id "ENSMUSG00000030228.21"; transcript_id "ENSMUSG00000030228.21_tx_44"; exon_id "chr6_139606716_139606873_+"; exonnum "4"; txlen "4705";
chr6	ENSEMBL_gcm37	exon	139606716	139606873	0.0997938086198765	+	.	gene_id "ENSMUSG00000030228.21"; transcript_id "ENSMUSG00000030228.21_tx_45"; exon_id "chr6_139606716_139606873_+"; exonnum "5"; txlen "4804";
chr6	ENSEMBL_gcm37	exon	139606716	139606873	0.0997938086198765	+	.	gene_id "ENSMUSG00000030228.21"; transcript_id "ENSMUSG00000030228.21_tx_46"; exon_id "chr6_139606716_139606873_+"; exonnum "4"; txlen "4827";
chr6	ENSEMBL_gcm37	exon	139606716	139606873	0.0997938086198765	+	.	gene_id "ENSMUSG00000030228.21"; transcript_id "ENSMUSG00000030228.21_tx_47"; exon_id "chr6_139606716_139606873_+"; exonnum "5"; txlen "4899";
chr6	ENSEMBL_gcm37	exon	139606716	139606873	0.0997938086198765	+	.	gene_id "ENSMUSG00000030228.21"; transcript_id "ENSMUSG00000030228.21_tx_48"; exon_id "chr6_139606716_139606873_+"; exonnum "5"; txlen "4777";
chr6	ENSEMBL_gcm37	exon	139606716	139606873	0.0850095406761911	+	.	gene_id "ENSMUSG00000030228.21"; transcript_id "ENSMUSG00000030228.21_tx_49"; exon_id "chr6_139606716_139606873_+"; exonnum "6"; txlen "4808";
chr6	ENSEMBL_gcm37	exon	139606716	139606873	0.0850095406761911	+	.	gene_id "ENSMUSG00000030228.21"; transcript_id "ENSMUSG00000030228.21_tx_50"; exon_id "chr6_139606716_139606873_+"; exonnum "6"; txlen "5062";
chr6	ENSEMBL_gcm37	exon	139606716	139606873	0.0850095406761911	+	.	gene_id "ENSMUSG00000030228.21"; transcript_id "ENSMUSG00000030228.21_tx_51"; exon_id "chr6_139606716_139606873_+"; exonnum "6"; txlen "5025";
chr6	ENSEMBL_gcm37	exon	139606716	139606873	0.0850095406761911	+	.	gene_id "ENSMUSG00000030228.21"; transcript_id "ENSMUSG00000030228.21_tx_52"; exon_id "chr6_139606716_139606873_+"; exonnum "6"; txlen "4940";
chr6	ENSEMBL_gcm37	exon	139606716	139606873	0.0850095406761911	+	.	gene_id "ENSMUSG00000030228.21"; transcript_id "ENSMUSG00000030228.21_tx_53"; exon_id "chr6_139606716_139606873_+"; exonnum "6"; txlen "4903";
chr6	ENSEMBL_gcm37	exon	139606716	139606873	0.0850095406761911	+	.	gene_id "ENSMUSG00000030228.21"; transcript_id "ENSMUSG00000030228.21_tx_54"; exon_id "chr6_139606716_139606873_+"; exonnum "6"; txlen "5157";
chr6	ENSEMBL_gcm37	exon	139606716	139606873	0.0850095406761911	+	.	gene_id "ENSMUSG00000030228.21"; transcript_id "ENSMUSG00000030228.21_tx_55"; exon_id "chr6_139606716_139606873_+"; exonnum "6"; txlen "5035";
chr6	ENSEMBL_gcm37	exon	139606716	139606873	0.0776174067043484	+	.	gene_id "ENSMUSG00000030228.21"; transcript_id "ENSMUSG00000030228.21_tx_58"; exon_id "chr6_139606716_139606873_+"; exonnum "4"; txlen "3268";
chr6	ENSEMBL_gcm37	exon	139606716	139606873	0.0776174067043484	+	.	gene_id "ENSMUSG00000030228.21"; transcript_id "ENSMUSG00000030228.21_tx_59"; exon_id "chr6_139606716_139606873_+"; exonnum "5"; txlen "3340";
chr6	ENSEMBL_gcm37	exon	139606716	139606873	1.08352899586409	+	.	gene_id "ENSMUSG00000030228.21"; transcript_id "ENSMUSG00000030228.21_tx_6"; exon_id "chr6_139606716_139606873_+"; exonnum "6"; txlen "4930";
chr6	ENSEMBL_gcm37	exon	139606716	139606873	0.0776174067043484	+	.	gene_id "ENSMUSG00000030228.21"; transcript_id "ENSMUSG00000030228.21_tx_60"; exon_id "chr6_139606716_139606873_+"; exonnum "6"; txlen "3598";
chr6	ENSEMBL_gcm37	exon	139606716	139606873	0.0691808445457543	+	.	gene_id "ENSMUSG00000030228.21"; transcript_id "ENSMUSG00000030228.21_tx_62"; exon_id "chr6_139606716_139606873_+"; exonnum "5"; txlen "1623";
chr6	ENSEMBL_gcm37	exon	139606716	139606873	0.0684258118900275	+	.	gene_id "ENSMUSG00000030228.21"; transcript_id "ENSMUSG00000030228.21_tx_63"; exon_id "chr6_139606716_139606873_+"; exonnum "7"; txlen "1953";
chr6	ENSEMBL_gcm37	exon	139606716	139606873	0.0684258118900275	+	.	gene_id "ENSMUSG00000030228.21"; transcript_id "ENSMUSG00000030228.21_tx_64"; exon_id "chr6_139606716_139606873_+"; exonnum "6"; txlen "1695";
chr6	ENSEMBL_gcm37	exon	139606716	139606873	0.0512791449535692	+	.	gene_id "ENSMUSG00000030228.21"; transcript_id "ENSMUSG00000030228.21_tx_66"; exon_id "chr6_139606716_139606873_+"; exonnum "4"; txlen "4514";
chr6	ENSEMBL_gcm37	exon	139606716	139606873	0.0428852856776756	+	.	gene_id "ENSMUSG00000030228.21"; transcript_id "ENSMUSG00000030228.21_tx_69"; exon_id "chr6_139606716_139606873_+"; exonnum "5"; txlen "4586";
chr6	ENSEMBL_gcm37	exon	139606716	139606873	0.419625860458715	+	.	gene_id "ENSMUSG00000030228.21"; transcript_id "ENSMUSG00000030228.21_tx_7"; exon_id "chr6_139606716_139606873_+"; exonnum "6"; txlen "4825";
chr6	ENSEMBL_gcm37	exon	139606716	139606873	0.0405593976200876	+	.	gene_id "ENSMUSG00000030228.21"; transcript_id "ENSMUSG00000030228.21_tx_71"; exon_id "chr6_139606716_139606873_+"; exonnum "4"; txlen "4807";
chr6	ENSEMBL_gcm37	exon	139606716	139606873	0.0405389963018766	+	.	gene_id "ENSMUSG00000030228.21"; transcript_id "ENSMUSG00000030228.21_tx_72"; exon_id "chr6_139606716_139606873_+"; exonnum "5"; txlen "4623";
chr6	ENSEMBL_gcm37	exon	139606716	139606873	0.0405389963018766	+	.	gene_id "ENSMUSG00000030228.21"; transcript_id "ENSMUSG00000030228.21_tx_73"; exon_id "chr6_139606716_139606873_+"; exonnum "6"; txlen "4881";
chr6	ENSEMBL_gcm37	exon	139606716	139606873	0.0342211387737957	+	.	gene_id "ENSMUSG00000030228.21"; transcript_id "ENSMUSG00000030228.21_tx_74"; exon_id "chr6_139606716_139606873_+"; exonnum "4"; txlen "3398";
chr6	ENSEMBL_gcm37	exon	139606716	139606873	0.0335851132656225	+	.	gene_id "ENSMUSG00000030228.21"; transcript_id "ENSMUSG00000030228.21_tx_75"; exon_id "chr6_139606716_139606873_+"; exonnum "4"; txlen "4702";
chr6	ENSEMBL_gcm37	exon	139606716	139606873	0.0282642103323345	+	.	gene_id "ENSMUSG00000030228.21"; transcript_id "ENSMUSG00000030228.21_tx_76"; exon_id "chr6_139606716_139606873_+"; exonnum "4"; txlen "4469";
chr6	ENSEMBL_gcm37	exon	139606716	139606873	0.0282642103323345	+	.	gene_id "ENSMUSG00000030228.21"; transcript_id "ENSMUSG00000030228.21_tx_77"; exon_id "chr6_139606716_139606873_+"; exonnum "5"; txlen "4541";
chr6	ENSEMBL_gcm37	exon	139606716	139606873	0.0282642103323345	+	.	gene_id "ENSMUSG00000030228.21"; transcript_id "ENSMUSG00000030228.21_tx_78"; exon_id "chr6_139606716_139606873_+"; exonnum "6"; txlen "4799";
chr6	ENSEMBL_gcm37	exon	139606716	139606873	0.0266795021337523	+	.	gene_id "ENSMUSG00000030228.21"; transcript_id "ENSMUSG00000030228.21_tx_79"; exon_id "chr6_139606716_139606873_+"; exonnum "4"; txlen "4566";
chr6	ENSEMBL_gcm37	exon	139606716	139606873	0.0266795021337523	+	.	gene_id "ENSMUSG00000030228.21"; transcript_id "ENSMUSG00000030228.21_tx_80"; exon_id "chr6_139606716_139606873_+"; exonnum "5"; txlen "4638";
chr6	ENSEMBL_gcm37	exon	139606716	139606873	0.00339764695077036	+	.	gene_id "ENSMUSG00000030228.21"; transcript_id "ENSMUSG00000030228.21_tx_81"; exon_id "chr6_139606716_139606873_+"; exonnum "7"; txlen "5382";
chr6	ENSEMBL_gcm37	exon	139606716	139606873	0.294124812504819	+	.	gene_id "ENSMUSG00000030228.21"; transcript_id "ENSMUSG00000030228.21_tx_9"; exon_id "chr6_139606716_139606873_+"; exonnum "5"; txlen "4717";
chr6	HAVANA	exon	139610675	139610789	0	+	.	gene_id "ENSMUSG00000030228.21"; transcript_id "ENSMUST00000190962.7"; gene_type "protein_coding"; gene_name "Pik3c2g"; transcript_type "protein_coding"; transcript_name "Pik3c2g-211"; exon_number 6; exon_id "ENSMUSE00001471069.2"; level 2; protein_id "ENSMUSP00000141141.2"; transcript_support_level "1"; mgi_id "MGI:1203730"; tag "alternative_5_UTR"; tag "basic"; tag "appris_principal_1"; havana_gene "OTTMUSG00000048882.1"; havana_transcript "OTTMUST00000125003.1";
chr6	HAVANA	CDS	139610675	139610789	0	+	2	gene_id "ENSMUSG00000030228.21"; transcript_id "ENSMUST00000190962.7"; gene_type "protein_coding"; gene_name "Pik3c2g"; transcript_type "protein_coding"; transcript_name "Pik3c2g-211"; exon_number 6; exon_id "ENSMUSE00001471069.2"; level 2; protein_id "ENSMUSP00000141141.2"; transcript_support_level "1"; mgi_id "MGI:1203730"; tag "alternative_5_UTR"; tag "basic"; tag "appris_principal_1"; havana_gene "OTTMUSG00000048882.1"; havana_transcript "OTTMUST00000125003.1";
chr6	HAVANA	exon	139610675	139610789	0	+	.	gene_id "ENSMUSG00000030228.21"; transcript_id "ENSMUST00000187618.7"; gene_type "protein_coding"; gene_name "Pik3c2g"; transcript_type "protein_coding"; transcript_name "Pik3c2g-208"; exon_number 7; exon_id "ENSMUSE00001471069.2"; level 1; protein_id "ENSMUSP00000141025.2"; transcript_support_level "1"; mgi_id "MGI:1203730"; tag "alternative_5_UTR"; tag "basic"; tag "appris_principal_1"; tag "exp_conf"; havana_gene "OTTMUSG00000048882.1"; havana_transcript "OTTMUST00000125004.1";
chr6	HAVANA	CDS	139610675	139610789	0	+	2	gene_id "ENSMUSG00000030228.21"; transcript_id "ENSMUST00000187618.7"; gene_type "protein_coding"; gene_name "Pik3c2g"; transcript_type "protein_coding"; transcript_name "Pik3c2g-208"; exon_number 7; exon_id "ENSMUSE00001471069.2"; level 1; protein_id "ENSMUSP00000141025.2"; transcript_support_level "1"; mgi_id "MGI:1203730"; tag "alternative_5_UTR"; tag "basic"; tag "appris_principal_1"; tag "exp_conf"; havana_gene "OTTMUSG00000048882.1"; havana_transcript "OTTMUST00000125004.1";
chr6	HAVANA	exon	139610675	139610789	0	+	.	gene_id "ENSMUSG00000030228.21"; transcript_id "ENSMUST00000186585.3"; gene_type "protein_coding"; gene_name "Pik3c2g"; transcript_type "protein_coding"; transcript_name "Pik3c2g-204"; exon_number 5; exon_id "ENSMUSE00001471069.2"; level 2; protein_id "ENSMUSP00000159446.2"; transcript_support_level "5"; mgi_id "MGI:1203730"; tag "mRNA_end_NF"; tag "cds_end_NF"; havana_gene "OTTMUSG00000048882.1"; havana_transcript "OTTMUST00000124987.1";
chr6	HAVANA	CDS	139610675	139610789	0	+	2	gene_id "ENSMUSG00000030228.21"; transcript_id "ENSMUST00000186585.3"; gene_type "protein_coding"; gene_name "Pik3c2g"; transcript_type "protein_coding"; transcript_name "Pik3c2g-204"; exon_number 5; exon_id "ENSMUSE00001471069.2"; level 2; protein_id "ENSMUSP00000159446.2"; transcript_support_level "5"; mgi_id "MGI:1203730"; tag "mRNA_end_NF"; tag "cds_end_NF"; havana_gene "OTTMUSG00000048882.1"; havana_transcript "OTTMUST00000124987.1";
chr6	HAVANA	exon	139610675	139610789	0	+	.	gene_id "ENSMUSG00000030228.21"; transcript_id "ENSMUST00000185968.7"; gene_type "protein_coding"; gene_name "Pik3c2g"; transcript_type "protein_coding"; transcript_name "Pik3c2g-203"; exon_number 7; exon_id "ENSMUSE00001471069.2"; level 2; protein_id "ENSMUSP00000140368.2"; transcript_support_level "5"; mgi_id "MGI:1203730"; tag "mRNA_end_NF"; tag "cds_end_NF"; havana_gene "OTTMUSG00000048882.1"; havana_transcript "OTTMUST00000124981.1";
chr6	HAVANA	CDS	139610675	139610789	0	+	2	gene_id "ENSMUSG00000030228.21"; transcript_id "ENSMUST00000185968.7"; gene_type "protein_coding"; gene_name "Pik3c2g"; transcript_type "protein_coding"; transcript_name "Pik3c2g-203"; exon_number 7; exon_id "ENSMUSE00001471069.2"; level 2; protein_id "ENSMUSP00000140368.2"; transcript_support_level "5"; mgi_id "MGI:1203730"; tag "mRNA_end_NF"; tag "cds_end_NF"; havana_gene "OTTMUSG00000048882.1"; havana_transcript "OTTMUST00000124981.1";
chr6	ENSEMBL	exon	139610675	139610789	0	+	.	gene_id "ENSMUSG00000030228.21"; transcript_id "ENSMUST00000032353.9"; gene_type "protein_coding"; gene_name "Pik3c2g"; transcript_type "protein_coding"; transcript_name "Pik3c2g-201"; exon_number 4; exon_id "ENSMUSE00001471069.2"; level 3; protein_id "ENSMUSP00000032353.9"; transcript_support_level "5"; mgi_id "MGI:1203730"; tag "basic"; tag "appris_principal_1"; havana_gene "OTTMUSG00000048882.1";
chr6	ENSEMBL	CDS	139610675	139610789	0	+	2	gene_id "ENSMUSG00000030228.21"; transcript_id "ENSMUST00000032353.9"; gene_type "protein_coding"; gene_name "Pik3c2g"; transcript_type "protein_coding"; transcript_name "Pik3c2g-201"; exon_number 4; exon_id "ENSMUSE00001471069.2"; level 3; protein_id "ENSMUSP00000032353.9"; transcript_support_level "5"; mgi_id "MGI:1203730"; tag "basic"; tag "appris_principal_1"; havana_gene "OTTMUSG00000048882.1";
chr6	ENSEMBL_gcm37	exon	139610675	139610789	0.231040068807381	+	.	gene_id "ENSMUSG00000030228.21"; transcript_id "ENSMUSG00000030228.21_tx_15"; exon_id "chr6_139610675_139610789_+"; exonnum "7"; txlen "4975";
chr6	ENSEMBL_gcm37	exon	139610675	139610789	0.202741567042559	+	.	gene_id "ENSMUSG00000030228.21"; transcript_id "ENSMUSG00000030228.21_tx_17"; exon_id "chr6_139610675_139610789_+"; exonnum "7"; txlen "4760";
chr6	ENSEMBL_gcm37	exon	139610675	139610789	0.202741567042559	+	.	gene_id "ENSMUSG00000030228.21"; transcript_id "ENSMUSG00000030228.21_tx_18"; exon_id "chr6_139610675_139610789_+"; exonnum "8"; txlen "5018";
chr6	ENSEMBL_gcm37	exon	139610675	139610789	0.199587617239753	+	.	gene_id "ENSMUSG00000030228.21"; transcript_id "ENSMUSG00000030228.21_tx_20"; exon_id "chr6_139610675_139610789_+"; exonnum "5"; txlen "4695";
chr6	ENSEMBL_gcm37	exon	139610675	139610789	0.190677437643344	+	.	gene_id "ENSMUSG00000030228.21"; transcript_id "ENSMUSG00000030228.21_tx_21"; exon_id "chr6_139610675_139610789_+"; exonnum "6"; txlen "4612";
chr6	ENSEMBL_gcm37	exon	139610675	139610789	0.190677437643344	+	.	gene_id "ENSMUSG00000030228.21"; transcript_id "ENSMUSG00000030228.21_tx_22"; exon_id "chr6_139610675_139610789_+"; exonnum "7"; txlen "4870";
chr6	ENSEMBL_gcm37	exon	139610675	139610789	0.159406095962252	+	.	gene_id "ENSMUSG00000030228.21"; transcript_id "ENSMUSG00000030228.21_tx_25"; exon_id "chr6_139610675_139610789_+"; exonnum "5"; txlen "4645";
chr6	ENSEMBL_gcm37	exon	139610675	139610789	0.159060134304194	+	.	gene_id "ENSMUSG00000030228.21"; transcript_id "ENSMUSG00000030228.21_tx_26"; exon_id "chr6_139610675_139610789_+"; exonnum "5"; txlen "4478";
chr6	ENSEMBL_gcm37	exon	139610675	139610789	0.155234813408697	+	.	gene_id "ENSMUSG00000030228.21"; transcript_id "ENSMUSG00000030228.21_tx_28"; exon_id "chr6_139610675_139610789_+"; exonnum "5"; txlen "4573";
chr6	ENSEMBL_gcm37	exon	139610675	139610789	0.150787667293558	+	.	gene_id "ENSMUSG00000030228.21"; transcript_id "ENSMUSG00000030228.21_tx_29"; exon_id "chr6_139610675_139610789_+"; exonnum "7"; txlen "4655";
chr6	ENSEMBL_gcm37	exon	139610675	139610789	0.150787667293558	+	.	gene_id "ENSMUSG00000030228.21"; transcript_id "ENSMUSG00000030228.21_tx_30"; exon_id "chr6_139610675_139610789_+"; exonnum "8"; txlen "4913";
chr6	ENSEMBL_gcm37	exon	139610675	139610789	0.144275866360509	+	.	gene_id "ENSMUSG00000030228.21"; transcript_id "ENSMUSG00000030228.21_tx_31"; exon_id "chr6_139610675_139610789_+"; exonnum "6"; txlen "4550";
chr6	ENSEMBL_gcm37	exon	139610675	139610789	0.140450545465011	+	.	gene_id "ENSMUSG00000030228.21"; transcript_id "ENSMUSG00000030228.21_tx_33"; exon_id "chr6_139610675_139610789_+"; exonnum "6"; txlen "4645";
chr6	ENSEMBL_gcm37	exon	139610675	139610789	0.140450545465011	+	.	gene_id "ENSMUSG00000030228.21"; transcript_id "ENSMUSG00000030228.21_tx_34"; exon_id "chr6_139610675_139610789_+"; exonnum "6"; txlen "4767";
chr6	ENSEMBL_gcm37	exon	139610675	139610789	0.139604254120296	+	.	gene_id "ENSMUSG00000030228.21"; transcript_id "ENSMUSG00000030228.21_tx_35"; exon_id "chr6_139610675_139610789_+"; exonnum "7"; txlen "1698";
chr6	ENSEMBL_gcm37	exon	139610675	139610789	0.139604254120296	+	.	gene_id "ENSMUSG00000030228.21"; transcript_id "ENSMUSG00000030228.21_tx_36"; exon_id "chr6_139610675_139610789_+"; exonnum "8"; txlen "1956";
chr6	ENSEMBL_gcm37	exon	139610675	139610789	1.44272345098572	+	.	gene_id "ENSMUSG00000030228.21"; transcript_id "ENSMUSG00000030228.21_tx_4"; exon_id "chr6_139610675_139610789_+"; exonnum "6"; txlen "4672";
chr6	ENSEMBL_gcm37	exon	139610675	139610789	0.0997938086198765	+	.	gene_id "ENSMUSG00000030228.21"; transcript_id "ENSMUSG00000030228.21_tx_41"; exon_id "chr6_139610675_139610789_+"; exonnum "5"; txlen "4610";
chr6	ENSEMBL_gcm37	exon	139610675	139610789	0.0997938086198765	+	.	gene_id "ENSMUSG00000030228.21"; transcript_id "ENSMUSG00000030228.21_tx_42"; exon_id "chr6_139610675_139610789_+"; exonnum "5"; txlen "4732";
chr6	ENSEMBL_gcm37	exon	139610675	139610789	0.0997938086198765	+	.	gene_id "ENSMUSG00000030228.21"; transcript_id "ENSMUSG00000030228.21_tx_43"; exon_id "chr6_139610675_139610789_+"; exonnum "6"; txlen "4682";
chr6	ENSEMBL_gcm37	exon	139610675	139610789	0.0997938086198765	+	.	gene_id "ENSMUSG00000030228.21"; transcript_id "ENSMUSG00000030228.21_tx_44"; exon_id "chr6_139610675_139610789_+"; exonnum "5"; txlen "4705";
chr6	ENSEMBL_gcm37	exon	139610675	139610789	0.0997938086198765	+	.	gene_id "ENSMUSG00000030228.21"; transcript_id "ENSMUSG00000030228.21_tx_45"; exon_id "chr6_139610675_139610789_+"; exonnum "6"; txlen "4804";
chr6	ENSEMBL_gcm37	exon	139610675	139610789	0.0997938086198765	+	.	gene_id "ENSMUSG00000030228.21"; transcript_id "ENSMUSG00000030228.21_tx_46"; exon_id "chr6_139610675_139610789_+"; exonnum "5"; txlen "4827";
chr6	ENSEMBL_gcm37	exon	139610675	139610789	0.0997938086198765	+	.	gene_id "ENSMUSG00000030228.21"; transcript_id "ENSMUSG00000030228.21_tx_47"; exon_id "chr6_139610675_139610789_+"; exonnum "6"; txlen "4899";
chr6	ENSEMBL_gcm37	exon	139610675	139610789	0.0997938086198765	+	.	gene_id "ENSMUSG00000030228.21"; transcript_id "ENSMUSG00000030228.21_tx_48"; exon_id "chr6_139610675_139610789_+"; exonnum "6"; txlen "4777";
chr6	ENSEMBL_gcm37	exon	139610675	139610789	0.0850095406761911	+	.	gene_id "ENSMUSG00000030228.21"; transcript_id "ENSMUSG00000030228.21_tx_49"; exon_id "chr6_139610675_139610789_+"; exonnum "7"; txlen "4808";
chr6	ENSEMBL_gcm37	exon	139610675	139610789	0.0850095406761911	+	.	gene_id "ENSMUSG00000030228.21"; transcript_id "ENSMUSG00000030228.21_tx_50"; exon_id "chr6_139610675_139610789_+"; exonnum "7"; txlen "5062";
chr6	ENSEMBL_gcm37	exon	139610675	139610789	0.0850095406761911	+	.	gene_id "ENSMUSG00000030228.21"; transcript_id "ENSMUSG00000030228.21_tx_51"; exon_id "chr6_139610675_139610789_+"; exonnum "7"; txlen "5025";
chr6	ENSEMBL_gcm37	exon	139610675	139610789	0.0850095406761911	+	.	gene_id "ENSMUSG00000030228.21"; transcript_id "ENSMUSG00000030228.21_tx_52"; exon_id "chr6_139610675_139610789_+"; exonnum "7"; txlen "4940";
chr6	ENSEMBL_gcm37	exon	139610675	139610789	0.0850095406761911	+	.	gene_id "ENSMUSG00000030228.21"; transcript_id "ENSMUSG00000030228.21_tx_53"; exon_id "chr6_139610675_139610789_+"; exonnum "7"; txlen "4903";
chr6	ENSEMBL_gcm37	exon	139610675	139610789	0.0850095406761911	+	.	gene_id "ENSMUSG00000030228.21"; transcript_id "ENSMUSG00000030228.21_tx_54"; exon_id "chr6_139610675_139610789_+"; exonnum "7"; txlen "5157";
chr6	ENSEMBL_gcm37	exon	139610675	139610789	0.0850095406761911	+	.	gene_id "ENSMUSG00000030228.21"; transcript_id "ENSMUSG00000030228.21_tx_55"; exon_id "chr6_139610675_139610789_+"; exonnum "7"; txlen "5035";
chr6	ENSEMBL_gcm37	exon	139610675	139610789	0.0776174067043484	+	.	gene_id "ENSMUSG00000030228.21"; transcript_id "ENSMUSG00000030228.21_tx_58"; exon_id "chr6_139610675_139610789_+"; exonnum "5"; txlen "3268";
chr6	ENSEMBL_gcm37	exon	139610675	139610789	0.0776174067043484	+	.	gene_id "ENSMUSG00000030228.21"; transcript_id "ENSMUSG00000030228.21_tx_59"; exon_id "chr6_139610675_139610789_+"; exonnum "6"; txlen "3340";
chr6	ENSEMBL_gcm37	exon	139610675	139610789	1.08352899586409	+	.	gene_id "ENSMUSG00000030228.21"; transcript_id "ENSMUSG00000030228.21_tx_6"; exon_id "chr6_139610675_139610789_+"; exonnum "7"; txlen "4930";
chr6	ENSEMBL_gcm37	exon	139610675	139610789	0.0776174067043484	+	.	gene_id "ENSMUSG00000030228.21"; transcript_id "ENSMUSG00000030228.21_tx_60"; exon_id "chr6_139610675_139610789_+"; exonnum "7"; txlen "3598";
chr6	ENSEMBL_gcm37	exon	139610675	139610789	0.0691808445457543	+	.	gene_id "ENSMUSG00000030228.21"; transcript_id "ENSMUSG00000030228.21_tx_62"; exon_id "chr6_139610675_139610789_+"; exonnum "6"; txlen "1623";
chr6	ENSEMBL_gcm37	exon	139610675	139610789	0.0684258118900275	+	.	gene_id "ENSMUSG00000030228.21"; transcript_id "ENSMUSG00000030228.21_tx_63"; exon_id "chr6_139610675_139610789_+"; exonnum "8"; txlen "1953";
chr6	ENSEMBL_gcm37	exon	139610675	139610789	0.0684258118900275	+	.	gene_id "ENSMUSG00000030228.21"; transcript_id "ENSMUSG00000030228.21_tx_64"; exon_id "chr6_139610675_139610789_+"; exonnum "7"; txlen "1695";
chr6	ENSEMBL_gcm37	exon	139610675	139610789	0.0512791449535692	+	.	gene_id "ENSMUSG00000030228.21"; transcript_id "ENSMUSG00000030228.21_tx_66"; exon_id "chr6_139610675_139610789_+"; exonnum "5"; txlen "4514";
chr6	ENSEMBL_gcm37	exon	139610675	139610789	0.0428852856776756	+	.	gene_id "ENSMUSG00000030228.21"; transcript_id "ENSMUSG00000030228.21_tx_69"; exon_id "chr6_139610675_139610789_+"; exonnum "6"; txlen "4586";
chr6	ENSEMBL_gcm37	exon	139610675	139610789	0.419625860458715	+	.	gene_id "ENSMUSG00000030228.21"; transcript_id "ENSMUSG00000030228.21_tx_7"; exon_id "chr6_139610675_139610789_+"; exonnum "7"; txlen "4825";
chr6	ENSEMBL_gcm37	exon	139610675	139610789	0.0405593976200876	+	.	gene_id "ENSMUSG00000030228.21"; transcript_id "ENSMUSG00000030228.21_tx_71"; exon_id "chr6_139610675_139610789_+"; exonnum "5"; txlen "4807";
chr6	ENSEMBL_gcm37	exon	139610675	139610789	0.0405389963018766	+	.	gene_id "ENSMUSG00000030228.21"; transcript_id "ENSMUSG00000030228.21_tx_72"; exon_id "chr6_139610675_139610789_+"; exonnum "6"; txlen "4623";
chr6	ENSEMBL_gcm37	exon	139610675	139610789	0.0405389963018766	+	.	gene_id "ENSMUSG00000030228.21"; transcript_id "ENSMUSG00000030228.21_tx_73"; exon_id "chr6_139610675_139610789_+"; exonnum "7"; txlen "4881";
chr6	ENSEMBL_gcm37	exon	139610675	139610789	0.0342211387737957	+	.	gene_id "ENSMUSG00000030228.21"; transcript_id "ENSMUSG00000030228.21_tx_74"; exon_id "chr6_139610675_139610789_+"; exonnum "5"; txlen "3398";
chr6	ENSEMBL_gcm37	exon	139610675	139610789	0.0335851132656225	+	.	gene_id "ENSMUSG00000030228.21"; transcript_id "ENSMUSG00000030228.21_tx_75"; exon_id "chr6_139610675_139610789_+"; exonnum "5"; txlen "4702";
chr6	ENSEMBL_gcm37	exon	139610675	139610789	0.0282642103323345	+	.	gene_id "ENSMUSG00000030228.21"; transcript_id "ENSMUSG00000030228.21_tx_76"; exon_id "chr6_139610675_139610789_+"; exonnum "5"; txlen "4469";
chr6	ENSEMBL_gcm37	exon	139610675	139610789	0.0282642103323345	+	.	gene_id "ENSMUSG00000030228.21"; transcript_id "ENSMUSG00000030228.21_tx_77"; exon_id "chr6_139610675_139610789_+"; exonnum "6"; txlen "4541";
chr6	ENSEMBL_gcm37	exon	139610675	139610789	0.0282642103323345	+	.	gene_id "ENSMUSG00000030228.21"; transcript_id "ENSMUSG00000030228.21_tx_78"; exon_id "chr6_139610675_139610789_+"; exonnum "7"; txlen "4799";
chr6	ENSEMBL_gcm37	exon	139610675	139610789	0.0266795021337523	+	.	gene_id "ENSMUSG00000030228.21"; transcript_id "ENSMUSG00000030228.21_tx_79"; exon_id "chr6_139610675_139610789_+"; exonnum "5"; txlen "4566";
chr6	ENSEMBL_gcm37	exon	139610675	139610789	0.0266795021337523	+	.	gene_id "ENSMUSG00000030228.21"; transcript_id "ENSMUSG00000030228.21_tx_80"; exon_id "chr6_139610675_139610789_+"; exonnum "6"; txlen "4638";
chr6	ENSEMBL_gcm37	exon	139610675	139610789	0.00339764695077036	+	.	gene_id "ENSMUSG00000030228.21"; transcript_id "ENSMUSG00000030228.21_tx_81"; exon_id "chr6_139610675_139610789_+"; exonnum "8"; txlen "5382";
chr6	ENSEMBL_gcm37	exon	139610675	139610789	0.294124812504819	+	.	gene_id "ENSMUSG00000030228.21"; transcript_id "ENSMUSG00000030228.21_tx_9"; exon_id "chr6_139610675_139610789_+"; exonnum "6"; txlen "4717";
chr6	sragcm37_es	exon	139611622	139611846	0.0445234654164331	+	.	gene_id "ENSMUSG00000030228.21"; transcript_id "ENSMUSG00000030228.21_tx_68"; exon_id "chr6_139611622_139611846_+"; exonnum "1"; txlen "624";
chr6	HAVANA	CDS	139612567	139612735	0	+	1	gene_id "ENSMUSG00000030228.21"; transcript_id "ENSMUST00000190962.7"; gene_type "protein_coding"; gene_name "Pik3c2g"; transcript_type "protein_coding"; transcript_name "Pik3c2g-211"; exon_number 7; exon_id "ENSMUSE00001334746.3"; level 2; protein_id "ENSMUSP00000141141.2"; transcript_support_level "1"; mgi_id "MGI:1203730"; tag "alternative_5_UTR"; tag "basic"; tag "appris_principal_1"; havana_gene "OTTMUSG00000048882.1"; havana_transcript "OTTMUST00000125003.1";
chr6	HAVANA	CDS	139612567	139612735	0	+	1	gene_id "ENSMUSG00000030228.21"; transcript_id "ENSMUST00000187618.7"; gene_type "protein_coding"; gene_name "Pik3c2g"; transcript_type "protein_coding"; transcript_name "Pik3c2g-208"; exon_number 8; exon_id "ENSMUSE00001331975.2"; level 1; protein_id "ENSMUSP00000141025.2"; transcript_support_level "1"; mgi_id "MGI:1203730"; tag "alternative_5_UTR"; tag "basic"; tag "appris_principal_1"; tag "exp_conf"; havana_gene "OTTMUSG00000048882.1"; havana_transcript "OTTMUST00000125004.1";
chr6	ENSEMBL	CDS	139612567	139612735	0	+	1	gene_id "ENSMUSG00000030228.21"; transcript_id "ENSMUST00000032353.9"; gene_type "protein_coding"; gene_name "Pik3c2g"; transcript_type "protein_coding"; transcript_name "Pik3c2g-201"; exon_number 5; exon_id "ENSMUSE00000650691.4"; level 3; protein_id "ENSMUSP00000032353.9"; transcript_support_level "5"; mgi_id "MGI:1203730"; tag "basic"; tag "appris_principal_1"; havana_gene "OTTMUSG00000048882.1";
chr6	ENSEMBL	exon	139612567	139612738	0	+	.	gene_id "ENSMUSG00000030228.21"; transcript_id "ENSMUST00000032353.9"; gene_type "protein_coding"; gene_name "Pik3c2g"; transcript_type "protein_coding"; transcript_name "Pik3c2g-201"; exon_number 5; exon_id "ENSMUSE00000650691.4"; level 3; protein_id "ENSMUSP00000032353.9"; transcript_support_level "5"; mgi_id "MGI:1203730"; tag "basic"; tag "appris_principal_1"; havana_gene "OTTMUSG00000048882.1";
chr6	HAVANA	exon	139612567	139612965	0	+	.	gene_id "ENSMUSG00000030228.21"; transcript_id "ENSMUST00000190962.7"; gene_type "protein_coding"; gene_name "Pik3c2g"; transcript_type "protein_coding"; transcript_name "Pik3c2g-211"; exon_number 7; exon_id "ENSMUSE00001334746.3"; level 2; protein_id "ENSMUSP00000141141.2"; transcript_support_level "1"; mgi_id "MGI:1203730"; tag "alternative_5_UTR"; tag "basic"; tag "appris_principal_1"; havana_gene "OTTMUSG00000048882.1"; havana_transcript "OTTMUST00000125003.1";
chr6	ENSEMBL_gcm37	exon	139612567	139612965	0.139604254120296	+	.	gene_id "ENSMUSG00000030228.21"; transcript_id "ENSMUSG00000030228.21_tx_35"; exon_id "chr6_139612567_139612965_+"; exonnum "8"; txlen "1698";
chr6	ENSEMBL_gcm37	exon	139612567	139612965	0.139604254120296	+	.	gene_id "ENSMUSG00000030228.21"; transcript_id "ENSMUSG00000030228.21_tx_36"; exon_id "chr6_139612567_139612965_+"; exonnum "9"; txlen "1956";
chr6	ENSEMBL_gcm37	exon	139612567	139612965	0.0691808445457543	+	.	gene_id "ENSMUSG00000030228.21"; transcript_id "ENSMUSG00000030228.21_tx_62"; exon_id "chr6_139612567_139612965_+"; exonnum "7"; txlen "1623";
chr6	ENSEMBL_gcm37	exon	139612567	139612965	0.0684258118900275	+	.	gene_id "ENSMUSG00000030228.21"; transcript_id "ENSMUSG00000030228.21_tx_63"; exon_id "chr6_139612567_139612965_+"; exonnum "9"; txlen "1953";
chr6	ENSEMBL_gcm37	exon	139612567	139612965	0.0684258118900275	+	.	gene_id "ENSMUSG00000030228.21"; transcript_id "ENSMUSG00000030228.21_tx_64"; exon_id "chr6_139612567_139612965_+"; exonnum "8"; txlen "1695";
chr6	ENSEMBL_gcm37	exon	139612567	139612965	0.0445234654164331	+	.	gene_id "ENSMUSG00000030228.21"; transcript_id "ENSMUSG00000030228.21_tx_68"; exon_id "chr6_139612567_139612965_+"; exonnum "2"; txlen "624";
chr6	HAVANA	exon	139612567	139613072	0	+	.	gene_id "ENSMUSG00000030228.21"; transcript_id "ENSMUST00000187618.7"; gene_type "protein_coding"; gene_name "Pik3c2g"; transcript_type "protein_coding"; transcript_name "Pik3c2g-208"; exon_number 8; exon_id "ENSMUSE00001331975.2"; level 1; protein_id "ENSMUSP00000141025.2"; transcript_support_level "1"; mgi_id "MGI:1203730"; tag "alternative_5_UTR"; tag "basic"; tag "appris_principal_1"; tag "exp_conf"; havana_gene "OTTMUSG00000048882.1"; havana_transcript "OTTMUST00000125004.1";
chr6	HAVANA	stop_codon	139612736	139612738	0	+	0	gene_id "ENSMUSG00000030228.21"; transcript_id "ENSMUST00000190962.7"; gene_type "protein_coding"; gene_name "Pik3c2g"; transcript_type "protein_coding"; transcript_name "Pik3c2g-211"; exon_number 7; exon_id "ENSMUSE00001334746.3"; level 2; protein_id "ENSMUSP00000141141.2"; transcript_support_level "1"; mgi_id "MGI:1203730"; tag "alternative_5_UTR"; tag "basic"; tag "appris_principal_1"; havana_gene "OTTMUSG00000048882.1"; havana_transcript "OTTMUST00000125003.1";
chr6	HAVANA	stop_codon	139612736	139612738	0	+	0	gene_id "ENSMUSG00000030228.21"; transcript_id "ENSMUST00000187618.7"; gene_type "protein_coding"; gene_name "Pik3c2g"; transcript_type "protein_coding"; transcript_name "Pik3c2g-208"; exon_number 8; exon_id "ENSMUSE00001331975.2"; level 1; protein_id "ENSMUSP00000141025.2"; transcript_support_level "1"; mgi_id "MGI:1203730"; tag "alternative_5_UTR"; tag "basic"; tag "appris_principal_1"; tag "exp_conf"; havana_gene "OTTMUSG00000048882.1"; havana_transcript "OTTMUST00000125004.1";
chr6	ENSEMBL	stop_codon	139612736	139612738	0	+	0	gene_id "ENSMUSG00000030228.21"; transcript_id "ENSMUST00000032353.9"; gene_type "protein_coding"; gene_name "Pik3c2g"; transcript_type "protein_coding"; transcript_name "Pik3c2g-201"; exon_number 5; exon_id "ENSMUSE00000650691.4"; level 3; protein_id "ENSMUSP00000032353.9"; transcript_support_level "5"; mgi_id "MGI:1203730"; tag "basic"; tag "appris_principal_1"; havana_gene "OTTMUSG00000048882.1";
chr6	ENSEMBL	UTR	139612736	139612738	0	+	.	gene_id "ENSMUSG00000030228.21"; transcript_id "ENSMUST00000032353.9"; gene_type "protein_coding"; gene_name "Pik3c2g"; transcript_type "protein_coding"; transcript_name "Pik3c2g-201"; exon_number 5; exon_id "ENSMUSE00000650691.4"; level 3; protein_id "ENSMUSP00000032353.9"; transcript_support_level "5"; mgi_id "MGI:1203730"; tag "basic"; tag "appris_principal_1"; havana_gene "OTTMUSG00000048882.1";
chr6	HAVANA	UTR	139612736	139612965	0	+	.	gene_id "ENSMUSG00000030228.21"; transcript_id "ENSMUST00000190962.7"; gene_type "protein_coding"; gene_name "Pik3c2g"; transcript_type "protein_coding"; transcript_name "Pik3c2g-211"; exon_number 7; exon_id "ENSMUSE00001334746.3"; level 2; protein_id "ENSMUSP00000141141.2"; transcript_support_level "1"; mgi_id "MGI:1203730"; tag "alternative_5_UTR"; tag "basic"; tag "appris_principal_1"; havana_gene "OTTMUSG00000048882.1"; havana_transcript "OTTMUST00000125003.1";
chr6	HAVANA	UTR	139612736	139613072	0	+	.	gene_id "ENSMUSG00000030228.21"; transcript_id "ENSMUST00000187618.7"; gene_type "protein_coding"; gene_name "Pik3c2g"; transcript_type "protein_coding"; transcript_name "Pik3c2g-208"; exon_number 8; exon_id "ENSMUSE00001331975.2"; level 1; protein_id "ENSMUSP00000141025.2"; transcript_support_level "1"; mgi_id "MGI:1203730"; tag "alternative_5_UTR"; tag "basic"; tag "appris_principal_1"; tag "exp_conf"; havana_gene "OTTMUSG00000048882.1"; havana_transcript "OTTMUST00000125004.1";
chr6	HAVANA	exon	139626127	139626229	0	+	.	gene_id "ENSMUSG00000030228.21"; transcript_id "ENSMUST00000186585.3"; gene_type "protein_coding"; gene_name "Pik3c2g"; transcript_type "protein_coding"; transcript_name "Pik3c2g-204"; exon_number 6; exon_id "ENSMUSE00001471385.2"; level 2; protein_id "ENSMUSP00000159446.2"; transcript_support_level "5"; mgi_id "MGI:1203730"; tag "mRNA_end_NF"; tag "cds_end_NF"; havana_gene "OTTMUSG00000048882.1"; havana_transcript "OTTMUST00000124987.1";
chr6	HAVANA	CDS	139626127	139626229	0	+	1	gene_id "ENSMUSG00000030228.21"; transcript_id "ENSMUST00000186585.3"; gene_type "protein_coding"; gene_name "Pik3c2g"; transcript_type "protein_coding"; transcript_name "Pik3c2g-204"; exon_number 6; exon_id "ENSMUSE00001471385.2"; level 2; protein_id "ENSMUSP00000159446.2"; transcript_support_level "5"; mgi_id "MGI:1203730"; tag "mRNA_end_NF"; tag "cds_end_NF"; havana_gene "OTTMUSG00000048882.1"; havana_transcript "OTTMUST00000124987.1";
chr6	HAVANA	exon	139626127	139626229	0	+	.	gene_id "ENSMUSG00000030228.21"; transcript_id "ENSMUST00000185968.7"; gene_type "protein_coding"; gene_name "Pik3c2g"; transcript_type "protein_coding"; transcript_name "Pik3c2g-203"; exon_number 8; exon_id "ENSMUSE00001471385.2"; level 2; protein_id "ENSMUSP00000140368.2"; transcript_support_level "5"; mgi_id "MGI:1203730"; tag "mRNA_end_NF"; tag "cds_end_NF"; havana_gene "OTTMUSG00000048882.1"; havana_transcript "OTTMUST00000124981.1";
chr6	HAVANA	CDS	139626127	139626229	0	+	1	gene_id "ENSMUSG00000030228.21"; transcript_id "ENSMUST00000185968.7"; gene_type "protein_coding"; gene_name "Pik3c2g"; transcript_type "protein_coding"; transcript_name "Pik3c2g-203"; exon_number 8; exon_id "ENSMUSE00001471385.2"; level 2; protein_id "ENSMUSP00000140368.2"; transcript_support_level "5"; mgi_id "MGI:1203730"; tag "mRNA_end_NF"; tag "cds_end_NF"; havana_gene "OTTMUSG00000048882.1"; havana_transcript "OTTMUST00000124981.1";
chr6	ENSEMBL_gcm37	exon	139626127	139626229	0.231040068807381	+	.	gene_id "ENSMUSG00000030228.21"; transcript_id "ENSMUSG00000030228.21_tx_15"; exon_id "chr6_139626127_139626229_+"; exonnum "8"; txlen "4975";
chr6	ENSEMBL_gcm37	exon	139626127	139626229	0.202741567042559	+	.	gene_id "ENSMUSG00000030228.21"; transcript_id "ENSMUSG00000030228.21_tx_17"; exon_id "chr6_139626127_139626229_+"; exonnum "8"; txlen "4760";
chr6	ENSEMBL_gcm37	exon	139626127	139626229	0.202741567042559	+	.	gene_id "ENSMUSG00000030228.21"; transcript_id "ENSMUSG00000030228.21_tx_18"; exon_id "chr6_139626127_139626229_+"; exonnum "9"; txlen "5018";
chr6	ENSEMBL_gcm37	exon	139626127	139626229	0.199587617239753	+	.	gene_id "ENSMUSG00000030228.21"; transcript_id "ENSMUSG00000030228.21_tx_20"; exon_id "chr6_139626127_139626229_+"; exonnum "6"; txlen "4695";
chr6	ENSEMBL_gcm37	exon	139626127	139626229	0.190677437643344	+	.	gene_id "ENSMUSG00000030228.21"; transcript_id "ENSMUSG00000030228.21_tx_21"; exon_id "chr6_139626127_139626229_+"; exonnum "7"; txlen "4612";
chr6	ENSEMBL_gcm37	exon	139626127	139626229	0.190677437643344	+	.	gene_id "ENSMUSG00000030228.21"; transcript_id "ENSMUSG00000030228.21_tx_22"; exon_id "chr6_139626127_139626229_+"; exonnum "8"; txlen "4870";
chr6	ENSEMBL_gcm37	exon	139626127	139626229	0.159406095962252	+	.	gene_id "ENSMUSG00000030228.21"; transcript_id "ENSMUSG00000030228.21_tx_25"; exon_id "chr6_139626127_139626229_+"; exonnum "6"; txlen "4645";
chr6	ENSEMBL_gcm37	exon	139626127	139626229	0.159060134304194	+	.	gene_id "ENSMUSG00000030228.21"; transcript_id "ENSMUSG00000030228.21_tx_26"; exon_id "chr6_139626127_139626229_+"; exonnum "6"; txlen "4478";
chr6	ENSEMBL_gcm37	exon	139626127	139626229	0.155234813408697	+	.	gene_id "ENSMUSG00000030228.21"; transcript_id "ENSMUSG00000030228.21_tx_28"; exon_id "chr6_139626127_139626229_+"; exonnum "6"; txlen "4573";
chr6	ENSEMBL_gcm37	exon	139626127	139626229	0.150787667293558	+	.	gene_id "ENSMUSG00000030228.21"; transcript_id "ENSMUSG00000030228.21_tx_29"; exon_id "chr6_139626127_139626229_+"; exonnum "8"; txlen "4655";
chr6	ENSEMBL_gcm37	exon	139626127	139626229	0.150787667293558	+	.	gene_id "ENSMUSG00000030228.21"; transcript_id "ENSMUSG00000030228.21_tx_30"; exon_id "chr6_139626127_139626229_+"; exonnum "9"; txlen "4913";
chr6	ENSEMBL_gcm37	exon	139626127	139626229	0.144275866360509	+	.	gene_id "ENSMUSG00000030228.21"; transcript_id "ENSMUSG00000030228.21_tx_31"; exon_id "chr6_139626127_139626229_+"; exonnum "7"; txlen "4550";
chr6	ENSEMBL_gcm37	exon	139626127	139626229	0.140450545465011	+	.	gene_id "ENSMUSG00000030228.21"; transcript_id "ENSMUSG00000030228.21_tx_33"; exon_id "chr6_139626127_139626229_+"; exonnum "7"; txlen "4645";
chr6	ENSEMBL_gcm37	exon	139626127	139626229	0.140450545465011	+	.	gene_id "ENSMUSG00000030228.21"; transcript_id "ENSMUSG00000030228.21_tx_34"; exon_id "chr6_139626127_139626229_+"; exonnum "7"; txlen "4767";
chr6	ENSEMBL_gcm37	exon	139626127	139626229	1.44272345098572	+	.	gene_id "ENSMUSG00000030228.21"; transcript_id "ENSMUSG00000030228.21_tx_4"; exon_id "chr6_139626127_139626229_+"; exonnum "7"; txlen "4672";
chr6	ENSEMBL_gcm37	exon	139626127	139626229	0.0997938086198765	+	.	gene_id "ENSMUSG00000030228.21"; transcript_id "ENSMUSG00000030228.21_tx_41"; exon_id "chr6_139626127_139626229_+"; exonnum "6"; txlen "4610";
chr6	ENSEMBL_gcm37	exon	139626127	139626229	0.0997938086198765	+	.	gene_id "ENSMUSG00000030228.21"; transcript_id "ENSMUSG00000030228.21_tx_42"; exon_id "chr6_139626127_139626229_+"; exonnum "6"; txlen "4732";
chr6	ENSEMBL_gcm37	exon	139626127	139626229	0.0997938086198765	+	.	gene_id "ENSMUSG00000030228.21"; transcript_id "ENSMUSG00000030228.21_tx_43"; exon_id "chr6_139626127_139626229_+"; exonnum "7"; txlen "4682";
chr6	ENSEMBL_gcm37	exon	139626127	139626229	0.0997938086198765	+	.	gene_id "ENSMUSG00000030228.21"; transcript_id "ENSMUSG00000030228.21_tx_44"; exon_id "chr6_139626127_139626229_+"; exonnum "6"; txlen "4705";
chr6	ENSEMBL_gcm37	exon	139626127	139626229	0.0997938086198765	+	.	gene_id "ENSMUSG00000030228.21"; transcript_id "ENSMUSG00000030228.21_tx_45"; exon_id "chr6_139626127_139626229_+"; exonnum "7"; txlen "4804";
chr6	ENSEMBL_gcm37	exon	139626127	139626229	0.0997938086198765	+	.	gene_id "ENSMUSG00000030228.21"; transcript_id "ENSMUSG00000030228.21_tx_46"; exon_id "chr6_139626127_139626229_+"; exonnum "6"; txlen "4827";
chr6	ENSEMBL_gcm37	exon	139626127	139626229	0.0997938086198765	+	.	gene_id "ENSMUSG00000030228.21"; transcript_id "ENSMUSG00000030228.21_tx_47"; exon_id "chr6_139626127_139626229_+"; exonnum "7"; txlen "4899";
chr6	ENSEMBL_gcm37	exon	139626127	139626229	0.0997938086198765	+	.	gene_id "ENSMUSG00000030228.21"; transcript_id "ENSMUSG00000030228.21_tx_48"; exon_id "chr6_139626127_139626229_+"; exonnum "7"; txlen "4777";
chr6	ENSEMBL_gcm37	exon	139626127	139626229	0.0850095406761911	+	.	gene_id "ENSMUSG00000030228.21"; transcript_id "ENSMUSG00000030228.21_tx_49"; exon_id "chr6_139626127_139626229_+"; exonnum "8"; txlen "4808";
chr6	ENSEMBL_gcm37	exon	139626127	139626229	0.0850095406761911	+	.	gene_id "ENSMUSG00000030228.21"; transcript_id "ENSMUSG00000030228.21_tx_50"; exon_id "chr6_139626127_139626229_+"; exonnum "8"; txlen "5062";
chr6	ENSEMBL_gcm37	exon	139626127	139626229	0.0850095406761911	+	.	gene_id "ENSMUSG00000030228.21"; transcript_id "ENSMUSG00000030228.21_tx_51"; exon_id "chr6_139626127_139626229_+"; exonnum "8"; txlen "5025";
chr6	ENSEMBL_gcm37	exon	139626127	139626229	0.0850095406761911	+	.	gene_id "ENSMUSG00000030228.21"; transcript_id "ENSMUSG00000030228.21_tx_52"; exon_id "chr6_139626127_139626229_+"; exonnum "8"; txlen "4940";
chr6	ENSEMBL_gcm37	exon	139626127	139626229	0.0850095406761911	+	.	gene_id "ENSMUSG00000030228.21"; transcript_id "ENSMUSG00000030228.21_tx_53"; exon_id "chr6_139626127_139626229_+"; exonnum "8"; txlen "4903";
chr6	ENSEMBL_gcm37	exon	139626127	139626229	0.0850095406761911	+	.	gene_id "ENSMUSG00000030228.21"; transcript_id "ENSMUSG00000030228.21_tx_54"; exon_id "chr6_139626127_139626229_+"; exonnum "8"; txlen "5157";
chr6	ENSEMBL_gcm37	exon	139626127	139626229	0.0850095406761911	+	.	gene_id "ENSMUSG00000030228.21"; transcript_id "ENSMUSG00000030228.21_tx_55"; exon_id "chr6_139626127_139626229_+"; exonnum "8"; txlen "5035";
chr6	ENSEMBL_gcm37	exon	139626127	139626229	0.0776174067043484	+	.	gene_id "ENSMUSG00000030228.21"; transcript_id "ENSMUSG00000030228.21_tx_58"; exon_id "chr6_139626127_139626229_+"; exonnum "6"; txlen "3268";
chr6	ENSEMBL_gcm37	exon	139626127	139626229	0.0776174067043484	+	.	gene_id "ENSMUSG00000030228.21"; transcript_id "ENSMUSG00000030228.21_tx_59"; exon_id "chr6_139626127_139626229_+"; exonnum "7"; txlen "3340";
chr6	ENSEMBL_gcm37	exon	139626127	139626229	1.08352899586409	+	.	gene_id "ENSMUSG00000030228.21"; transcript_id "ENSMUSG00000030228.21_tx_6"; exon_id "chr6_139626127_139626229_+"; exonnum "8"; txlen "4930";
chr6	ENSEMBL_gcm37	exon	139626127	139626229	0.0776174067043484	+	.	gene_id "ENSMUSG00000030228.21"; transcript_id "ENSMUSG00000030228.21_tx_60"; exon_id "chr6_139626127_139626229_+"; exonnum "8"; txlen "3598";
chr6	ENSEMBL_gcm37	exon	139626127	139626229	0.0512791449535692	+	.	gene_id "ENSMUSG00000030228.21"; transcript_id "ENSMUSG00000030228.21_tx_66"; exon_id "chr6_139626127_139626229_+"; exonnum "6"; txlen "4514";
chr6	ENSEMBL_gcm37	exon	139626127	139626229	0.0428852856776756	+	.	gene_id "ENSMUSG00000030228.21"; transcript_id "ENSMUSG00000030228.21_tx_69"; exon_id "chr6_139626127_139626229_+"; exonnum "7"; txlen "4586";
chr6	ENSEMBL_gcm37	exon	139626127	139626229	0.419625860458715	+	.	gene_id "ENSMUSG00000030228.21"; transcript_id "ENSMUSG00000030228.21_tx_7"; exon_id "chr6_139626127_139626229_+"; exonnum "8"; txlen "4825";
chr6	ENSEMBL_gcm37	exon	139626127	139626229	0.0405593976200876	+	.	gene_id "ENSMUSG00000030228.21"; transcript_id "ENSMUSG00000030228.21_tx_71"; exon_id "chr6_139626127_139626229_+"; exonnum "6"; txlen "4807";
chr6	ENSEMBL_gcm37	exon	139626127	139626229	0.0405389963018766	+	.	gene_id "ENSMUSG00000030228.21"; transcript_id "ENSMUSG00000030228.21_tx_72"; exon_id "chr6_139626127_139626229_+"; exonnum "7"; txlen "4623";
chr6	ENSEMBL_gcm37	exon	139626127	139626229	0.0405389963018766	+	.	gene_id "ENSMUSG00000030228.21"; transcript_id "ENSMUSG00000030228.21_tx_73"; exon_id "chr6_139626127_139626229_+"; exonnum "8"; txlen "4881";
chr6	ENSEMBL_gcm37	exon	139626127	139626229	0.0342211387737957	+	.	gene_id "ENSMUSG00000030228.21"; transcript_id "ENSMUSG00000030228.21_tx_74"; exon_id "chr6_139626127_139626229_+"; exonnum "6"; txlen "3398";
chr6	ENSEMBL_gcm37	exon	139626127	139626229	0.0335851132656225	+	.	gene_id "ENSMUSG00000030228.21"; transcript_id "ENSMUSG00000030228.21_tx_75"; exon_id "chr6_139626127_139626229_+"; exonnum "6"; txlen "4702";
chr6	ENSEMBL_gcm37	exon	139626127	139626229	0.0282642103323345	+	.	gene_id "ENSMUSG00000030228.21"; transcript_id "ENSMUSG00000030228.21_tx_76"; exon_id "chr6_139626127_139626229_+"; exonnum "6"; txlen "4469";
chr6	ENSEMBL_gcm37	exon	139626127	139626229	0.0282642103323345	+	.	gene_id "ENSMUSG00000030228.21"; transcript_id "ENSMUSG00000030228.21_tx_77"; exon_id "chr6_139626127_139626229_+"; exonnum "7"; txlen "4541";
chr6	ENSEMBL_gcm37	exon	139626127	139626229	0.0282642103323345	+	.	gene_id "ENSMUSG00000030228.21"; transcript_id "ENSMUSG00000030228.21_tx_78"; exon_id "chr6_139626127_139626229_+"; exonnum "8"; txlen "4799";
chr6	ENSEMBL_gcm37	exon	139626127	139626229	0.0266795021337523	+	.	gene_id "ENSMUSG00000030228.21"; transcript_id "ENSMUSG00000030228.21_tx_79"; exon_id "chr6_139626127_139626229_+"; exonnum "6"; txlen "4566";
chr6	ENSEMBL_gcm37	exon	139626127	139626229	0.0266795021337523	+	.	gene_id "ENSMUSG00000030228.21"; transcript_id "ENSMUSG00000030228.21_tx_80"; exon_id "chr6_139626127_139626229_+"; exonnum "7"; txlen "4638";
chr6	ENSEMBL_gcm37	exon	139626127	139626229	0.00339764695077036	+	.	gene_id "ENSMUSG00000030228.21"; transcript_id "ENSMUSG00000030228.21_tx_81"; exon_id "chr6_139626127_139626229_+"; exonnum "9"; txlen "5382";
chr6	ENSEMBL_gcm37	exon	139626127	139626229	0.294124812504819	+	.	gene_id "ENSMUSG00000030228.21"; transcript_id "ENSMUSG00000030228.21_tx_9"; exon_id "chr6_139626127_139626229_+"; exonnum "7"; txlen "4717";
chr6	sragcm37_mid	exon	139632929	139633053	0.00339764695077036	+	.	gene_id "ENSMUSG00000030228.21"; transcript_id "ENSMUSG00000030228.21_tx_81"; exon_id "chr6_139632929_139633053_+"; exonnum "10"; txlen "5382";
chr6	HAVANA	exon	139634159	139634229	0	+	.	gene_id "ENSMUSG00000030228.21"; transcript_id "ENSMUST00000186585.3"; gene_type "protein_coding"; gene_name "Pik3c2g"; transcript_type "protein_coding"; transcript_name "Pik3c2g-204"; exon_number 7; exon_id "ENSMUSE00001466885.2"; level 2; protein_id "ENSMUSP00000159446.2"; transcript_support_level "5"; mgi_id "MGI:1203730"; tag "mRNA_end_NF"; tag "cds_end_NF"; havana_gene "OTTMUSG00000048882.1"; havana_transcript "OTTMUST00000124987.1";
chr6	HAVANA	CDS	139634159	139634229	0	+	0	gene_id "ENSMUSG00000030228.21"; transcript_id "ENSMUST00000186585.3"; gene_type "protein_coding"; gene_name "Pik3c2g"; transcript_type "protein_coding"; transcript_name "Pik3c2g-204"; exon_number 7; exon_id "ENSMUSE00001466885.2"; level 2; protein_id "ENSMUSP00000159446.2"; transcript_support_level "5"; mgi_id "MGI:1203730"; tag "mRNA_end_NF"; tag "cds_end_NF"; havana_gene "OTTMUSG00000048882.1"; havana_transcript "OTTMUST00000124987.1";
chr6	HAVANA	exon	139634159	139634229	0	+	.	gene_id "ENSMUSG00000030228.21"; transcript_id "ENSMUST00000185968.7"; gene_type "protein_coding"; gene_name "Pik3c2g"; transcript_type "protein_coding"; transcript_name "Pik3c2g-203"; exon_number 9; exon_id "ENSMUSE00001466885.2"; level 2; protein_id "ENSMUSP00000140368.2"; transcript_support_level "5"; mgi_id "MGI:1203730"; tag "mRNA_end_NF"; tag "cds_end_NF"; havana_gene "OTTMUSG00000048882.1"; havana_transcript "OTTMUST00000124981.1";
chr6	HAVANA	CDS	139634159	139634229	0	+	0	gene_id "ENSMUSG00000030228.21"; transcript_id "ENSMUST00000185968.7"; gene_type "protein_coding"; gene_name "Pik3c2g"; transcript_type "protein_coding"; transcript_name "Pik3c2g-203"; exon_number 9; exon_id "ENSMUSE00001466885.2"; level 2; protein_id "ENSMUSP00000140368.2"; transcript_support_level "5"; mgi_id "MGI:1203730"; tag "mRNA_end_NF"; tag "cds_end_NF"; havana_gene "OTTMUSG00000048882.1"; havana_transcript "OTTMUST00000124981.1";
chr6	ENSEMBL_gcm37	exon	139634159	139634229	0.231040068807381	+	.	gene_id "ENSMUSG00000030228.21"; transcript_id "ENSMUSG00000030228.21_tx_15"; exon_id "chr6_139634159_139634229_+"; exonnum "9"; txlen "4975";
chr6	ENSEMBL_gcm37	exon	139634159	139634229	0.202741567042559	+	.	gene_id "ENSMUSG00000030228.21"; transcript_id "ENSMUSG00000030228.21_tx_17"; exon_id "chr6_139634159_139634229_+"; exonnum "9"; txlen "4760";
chr6	ENSEMBL_gcm37	exon	139634159	139634229	0.202741567042559	+	.	gene_id "ENSMUSG00000030228.21"; transcript_id "ENSMUSG00000030228.21_tx_18"; exon_id "chr6_139634159_139634229_+"; exonnum "10"; txlen "5018";
chr6	ENSEMBL_gcm37	exon	139634159	139634229	0.199587617239753	+	.	gene_id "ENSMUSG00000030228.21"; transcript_id "ENSMUSG00000030228.21_tx_20"; exon_id "chr6_139634159_139634229_+"; exonnum "7"; txlen "4695";
chr6	ENSEMBL_gcm37	exon	139634159	139634229	0.190677437643344	+	.	gene_id "ENSMUSG00000030228.21"; transcript_id "ENSMUSG00000030228.21_tx_21"; exon_id "chr6_139634159_139634229_+"; exonnum "8"; txlen "4612";
chr6	ENSEMBL_gcm37	exon	139634159	139634229	0.190677437643344	+	.	gene_id "ENSMUSG00000030228.21"; transcript_id "ENSMUSG00000030228.21_tx_22"; exon_id "chr6_139634159_139634229_+"; exonnum "9"; txlen "4870";
chr6	ENSEMBL_gcm37	exon	139634159	139634229	0.159406095962252	+	.	gene_id "ENSMUSG00000030228.21"; transcript_id "ENSMUSG00000030228.21_tx_25"; exon_id "chr6_139634159_139634229_+"; exonnum "7"; txlen "4645";
chr6	ENSEMBL_gcm37	exon	139634159	139634229	0.159060134304194	+	.	gene_id "ENSMUSG00000030228.21"; transcript_id "ENSMUSG00000030228.21_tx_26"; exon_id "chr6_139634159_139634229_+"; exonnum "7"; txlen "4478";
chr6	ENSEMBL_gcm37	exon	139634159	139634229	0.155234813408697	+	.	gene_id "ENSMUSG00000030228.21"; transcript_id "ENSMUSG00000030228.21_tx_28"; exon_id "chr6_139634159_139634229_+"; exonnum "7"; txlen "4573";
chr6	ENSEMBL_gcm37	exon	139634159	139634229	0.150787667293558	+	.	gene_id "ENSMUSG00000030228.21"; transcript_id "ENSMUSG00000030228.21_tx_29"; exon_id "chr6_139634159_139634229_+"; exonnum "9"; txlen "4655";
chr6	ENSEMBL_gcm37	exon	139634159	139634229	0.150787667293558	+	.	gene_id "ENSMUSG00000030228.21"; transcript_id "ENSMUSG00000030228.21_tx_30"; exon_id "chr6_139634159_139634229_+"; exonnum "10"; txlen "4913";
chr6	ENSEMBL_gcm37	exon	139634159	139634229	0.144275866360509	+	.	gene_id "ENSMUSG00000030228.21"; transcript_id "ENSMUSG00000030228.21_tx_31"; exon_id "chr6_139634159_139634229_+"; exonnum "8"; txlen "4550";
chr6	ENSEMBL_gcm37	exon	139634159	139634229	0.140450545465011	+	.	gene_id "ENSMUSG00000030228.21"; transcript_id "ENSMUSG00000030228.21_tx_33"; exon_id "chr6_139634159_139634229_+"; exonnum "8"; txlen "4645";
chr6	ENSEMBL_gcm37	exon	139634159	139634229	0.140450545465011	+	.	gene_id "ENSMUSG00000030228.21"; transcript_id "ENSMUSG00000030228.21_tx_34"; exon_id "chr6_139634159_139634229_+"; exonnum "8"; txlen "4767";
chr6	ENSEMBL_gcm37	exon	139634159	139634229	1.44272345098572	+	.	gene_id "ENSMUSG00000030228.21"; transcript_id "ENSMUSG00000030228.21_tx_4"; exon_id "chr6_139634159_139634229_+"; exonnum "8"; txlen "4672";
chr6	ENSEMBL_gcm37	exon	139634159	139634229	0.0997938086198765	+	.	gene_id "ENSMUSG00000030228.21"; transcript_id "ENSMUSG00000030228.21_tx_41"; exon_id "chr6_139634159_139634229_+"; exonnum "7"; txlen "4610";
chr6	ENSEMBL_gcm37	exon	139634159	139634229	0.0997938086198765	+	.	gene_id "ENSMUSG00000030228.21"; transcript_id "ENSMUSG00000030228.21_tx_42"; exon_id "chr6_139634159_139634229_+"; exonnum "7"; txlen "4732";
chr6	ENSEMBL_gcm37	exon	139634159	139634229	0.0997938086198765	+	.	gene_id "ENSMUSG00000030228.21"; transcript_id "ENSMUSG00000030228.21_tx_43"; exon_id "chr6_139634159_139634229_+"; exonnum "8"; txlen "4682";
chr6	ENSEMBL_gcm37	exon	139634159	139634229	0.0997938086198765	+	.	gene_id "ENSMUSG00000030228.21"; transcript_id "ENSMUSG00000030228.21_tx_44"; exon_id "chr6_139634159_139634229_+"; exonnum "7"; txlen "4705";
chr6	ENSEMBL_gcm37	exon	139634159	139634229	0.0997938086198765	+	.	gene_id "ENSMUSG00000030228.21"; transcript_id "ENSMUSG00000030228.21_tx_45"; exon_id "chr6_139634159_139634229_+"; exonnum "8"; txlen "4804";
chr6	ENSEMBL_gcm37	exon	139634159	139634229	0.0997938086198765	+	.	gene_id "ENSMUSG00000030228.21"; transcript_id "ENSMUSG00000030228.21_tx_46"; exon_id "chr6_139634159_139634229_+"; exonnum "7"; txlen "4827";
chr6	ENSEMBL_gcm37	exon	139634159	139634229	0.0997938086198765	+	.	gene_id "ENSMUSG00000030228.21"; transcript_id "ENSMUSG00000030228.21_tx_47"; exon_id "chr6_139634159_139634229_+"; exonnum "8"; txlen "4899";
chr6	ENSEMBL_gcm37	exon	139634159	139634229	0.0997938086198765	+	.	gene_id "ENSMUSG00000030228.21"; transcript_id "ENSMUSG00000030228.21_tx_48"; exon_id "chr6_139634159_139634229_+"; exonnum "8"; txlen "4777";
chr6	ENSEMBL_gcm37	exon	139634159	139634229	0.0850095406761911	+	.	gene_id "ENSMUSG00000030228.21"; transcript_id "ENSMUSG00000030228.21_tx_49"; exon_id "chr6_139634159_139634229_+"; exonnum "9"; txlen "4808";
chr6	ENSEMBL_gcm37	exon	139634159	139634229	0.0850095406761911	+	.	gene_id "ENSMUSG00000030228.21"; transcript_id "ENSMUSG00000030228.21_tx_50"; exon_id "chr6_139634159_139634229_+"; exonnum "9"; txlen "5062";
chr6	ENSEMBL_gcm37	exon	139634159	139634229	0.0850095406761911	+	.	gene_id "ENSMUSG00000030228.21"; transcript_id "ENSMUSG00000030228.21_tx_51"; exon_id "chr6_139634159_139634229_+"; exonnum "9"; txlen "5025";
chr6	ENSEMBL_gcm37	exon	139634159	139634229	0.0850095406761911	+	.	gene_id "ENSMUSG00000030228.21"; transcript_id "ENSMUSG00000030228.21_tx_52"; exon_id "chr6_139634159_139634229_+"; exonnum "9"; txlen "4940";
chr6	ENSEMBL_gcm37	exon	139634159	139634229	0.0850095406761911	+	.	gene_id "ENSMUSG00000030228.21"; transcript_id "ENSMUSG00000030228.21_tx_53"; exon_id "chr6_139634159_139634229_+"; exonnum "9"; txlen "4903";
chr6	ENSEMBL_gcm37	exon	139634159	139634229	0.0850095406761911	+	.	gene_id "ENSMUSG00000030228.21"; transcript_id "ENSMUSG00000030228.21_tx_54"; exon_id "chr6_139634159_139634229_+"; exonnum "9"; txlen "5157";
chr6	ENSEMBL_gcm37	exon	139634159	139634229	0.0850095406761911	+	.	gene_id "ENSMUSG00000030228.21"; transcript_id "ENSMUSG00000030228.21_tx_55"; exon_id "chr6_139634159_139634229_+"; exonnum "9"; txlen "5035";
chr6	ENSEMBL_gcm37	exon	139634159	139634229	0.0776174067043484	+	.	gene_id "ENSMUSG00000030228.21"; transcript_id "ENSMUSG00000030228.21_tx_58"; exon_id "chr6_139634159_139634229_+"; exonnum "7"; txlen "3268";
chr6	ENSEMBL_gcm37	exon	139634159	139634229	0.0776174067043484	+	.	gene_id "ENSMUSG00000030228.21"; transcript_id "ENSMUSG00000030228.21_tx_59"; exon_id "chr6_139634159_139634229_+"; exonnum "8"; txlen "3340";
chr6	ENSEMBL_gcm37	exon	139634159	139634229	1.08352899586409	+	.	gene_id "ENSMUSG00000030228.21"; transcript_id "ENSMUSG00000030228.21_tx_6"; exon_id "chr6_139634159_139634229_+"; exonnum "9"; txlen "4930";
chr6	ENSEMBL_gcm37	exon	139634159	139634229	0.0776174067043484	+	.	gene_id "ENSMUSG00000030228.21"; transcript_id "ENSMUSG00000030228.21_tx_60"; exon_id "chr6_139634159_139634229_+"; exonnum "9"; txlen "3598";
chr6	ENSEMBL_gcm37	exon	139634159	139634229	0.0512791449535692	+	.	gene_id "ENSMUSG00000030228.21"; transcript_id "ENSMUSG00000030228.21_tx_66"; exon_id "chr6_139634159_139634229_+"; exonnum "7"; txlen "4514";
chr6	ENSEMBL_gcm37	exon	139634159	139634229	0.0428852856776756	+	.	gene_id "ENSMUSG00000030228.21"; transcript_id "ENSMUSG00000030228.21_tx_69"; exon_id "chr6_139634159_139634229_+"; exonnum "8"; txlen "4586";
chr6	ENSEMBL_gcm37	exon	139634159	139634229	0.419625860458715	+	.	gene_id "ENSMUSG00000030228.21"; transcript_id "ENSMUSG00000030228.21_tx_7"; exon_id "chr6_139634159_139634229_+"; exonnum "9"; txlen "4825";
chr6	ENSEMBL_gcm37	exon	139634159	139634229	0.0405593976200876	+	.	gene_id "ENSMUSG00000030228.21"; transcript_id "ENSMUSG00000030228.21_tx_71"; exon_id "chr6_139634159_139634229_+"; exonnum "7"; txlen "4807";
chr6	ENSEMBL_gcm37	exon	139634159	139634229	0.0405389963018766	+	.	gene_id "ENSMUSG00000030228.21"; transcript_id "ENSMUSG00000030228.21_tx_72"; exon_id "chr6_139634159_139634229_+"; exonnum "8"; txlen "4623";
chr6	ENSEMBL_gcm37	exon	139634159	139634229	0.0405389963018766	+	.	gene_id "ENSMUSG00000030228.21"; transcript_id "ENSMUSG00000030228.21_tx_73"; exon_id "chr6_139634159_139634229_+"; exonnum "9"; txlen "4881";
chr6	ENSEMBL_gcm37	exon	139634159	139634229	0.0342211387737957	+	.	gene_id "ENSMUSG00000030228.21"; transcript_id "ENSMUSG00000030228.21_tx_74"; exon_id "chr6_139634159_139634229_+"; exonnum "7"; txlen "3398";
chr6	ENSEMBL_gcm37	exon	139634159	139634229	0.0335851132656225	+	.	gene_id "ENSMUSG00000030228.21"; transcript_id "ENSMUSG00000030228.21_tx_75"; exon_id "chr6_139634159_139634229_+"; exonnum "7"; txlen "4702";
chr6	ENSEMBL_gcm37	exon	139634159	139634229	0.0282642103323345	+	.	gene_id "ENSMUSG00000030228.21"; transcript_id "ENSMUSG00000030228.21_tx_76"; exon_id "chr6_139634159_139634229_+"; exonnum "7"; txlen "4469";
chr6	ENSEMBL_gcm37	exon	139634159	139634229	0.0282642103323345	+	.	gene_id "ENSMUSG00000030228.21"; transcript_id "ENSMUSG00000030228.21_tx_77"; exon_id "chr6_139634159_139634229_+"; exonnum "8"; txlen "4541";
chr6	ENSEMBL_gcm37	exon	139634159	139634229	0.0282642103323345	+	.	gene_id "ENSMUSG00000030228.21"; transcript_id "ENSMUSG00000030228.21_tx_78"; exon_id "chr6_139634159_139634229_+"; exonnum "9"; txlen "4799";
chr6	ENSEMBL_gcm37	exon	139634159	139634229	0.0266795021337523	+	.	gene_id "ENSMUSG00000030228.21"; transcript_id "ENSMUSG00000030228.21_tx_79"; exon_id "chr6_139634159_139634229_+"; exonnum "7"; txlen "4566";
chr6	ENSEMBL_gcm37	exon	139634159	139634229	0.0266795021337523	+	.	gene_id "ENSMUSG00000030228.21"; transcript_id "ENSMUSG00000030228.21_tx_80"; exon_id "chr6_139634159_139634229_+"; exonnum "8"; txlen "4638";
chr6	ENSEMBL_gcm37	exon	139634159	139634229	0.00339764695077036	+	.	gene_id "ENSMUSG00000030228.21"; transcript_id "ENSMUSG00000030228.21_tx_81"; exon_id "chr6_139634159_139634229_+"; exonnum "11"; txlen "5382";
chr6	ENSEMBL_gcm37	exon	139634159	139634229	0.294124812504819	+	.	gene_id "ENSMUSG00000030228.21"; transcript_id "ENSMUSG00000030228.21_tx_9"; exon_id "chr6_139634159_139634229_+"; exonnum "8"; txlen "4717";
chr6	sragcm37_mid	exon	139642972	139643103	0.0997938086198765	+	.	gene_id "ENSMUSG00000030228.21"; transcript_id "ENSMUSG00000030228.21_tx_41"; exon_id "chr6_139642972_139643103_+"; exonnum "8"; txlen "4610";
chr6	sragcm37_mid	exon	139642972	139643103	0.0997938086198765	+	.	gene_id "ENSMUSG00000030228.21"; transcript_id "ENSMUSG00000030228.21_tx_42"; exon_id "chr6_139642972_139643103_+"; exonnum "8"; txlen "4732";
chr6	sragcm37_mid	exon	139642972	139643103	0.0997938086198765	+	.	gene_id "ENSMUSG00000030228.21"; transcript_id "ENSMUSG00000030228.21_tx_43"; exon_id "chr6_139642972_139643103_+"; exonnum "9"; txlen "4682";
chr6	sragcm37_mid	exon	139642972	139643103	0.0997938086198765	+	.	gene_id "ENSMUSG00000030228.21"; transcript_id "ENSMUSG00000030228.21_tx_44"; exon_id "chr6_139642972_139643103_+"; exonnum "8"; txlen "4705";
chr6	sragcm37_mid	exon	139642972	139643103	0.0997938086198765	+	.	gene_id "ENSMUSG00000030228.21"; transcript_id "ENSMUSG00000030228.21_tx_45"; exon_id "chr6_139642972_139643103_+"; exonnum "9"; txlen "4804";
chr6	sragcm37_mid	exon	139642972	139643103	0.0997938086198765	+	.	gene_id "ENSMUSG00000030228.21"; transcript_id "ENSMUSG00000030228.21_tx_46"; exon_id "chr6_139642972_139643103_+"; exonnum "8"; txlen "4827";
chr6	sragcm37_mid	exon	139642972	139643103	0.0997938086198765	+	.	gene_id "ENSMUSG00000030228.21"; transcript_id "ENSMUSG00000030228.21_tx_47"; exon_id "chr6_139642972_139643103_+"; exonnum "9"; txlen "4899";
chr6	sragcm37_mid	exon	139642972	139643103	0.0997938086198765	+	.	gene_id "ENSMUSG00000030228.21"; transcript_id "ENSMUSG00000030228.21_tx_48"; exon_id "chr6_139642972_139643103_+"; exonnum "9"; txlen "4777";
chr6	sragcm37_mid	exon	139642972	139643103	0.0850095406761911	+	.	gene_id "ENSMUSG00000030228.21"; transcript_id "ENSMUSG00000030228.21_tx_50"; exon_id "chr6_139642972_139643103_+"; exonnum "10"; txlen "5062";
chr6	sragcm37_mid	exon	139642972	139643103	0.0850095406761911	+	.	gene_id "ENSMUSG00000030228.21"; transcript_id "ENSMUSG00000030228.21_tx_52"; exon_id "chr6_139642972_139643103_+"; exonnum "10"; txlen "4940";
chr6	sragcm37_mid	exon	139642972	139643103	0.0850095406761911	+	.	gene_id "ENSMUSG00000030228.21"; transcript_id "ENSMUSG00000030228.21_tx_54"; exon_id "chr6_139642972_139643103_+"; exonnum "10"; txlen "5157";
chr6	sragcm37_mid	exon	139642972	139643103	0.0850095406761911	+	.	gene_id "ENSMUSG00000030228.21"; transcript_id "ENSMUSG00000030228.21_tx_55"; exon_id "chr6_139642972_139643103_+"; exonnum "10"; txlen "5035";
chr6	sragcm37_mid	exon	139642972	139643103	0.0776174067043484	+	.	gene_id "ENSMUSG00000030228.21"; transcript_id "ENSMUSG00000030228.21_tx_58"; exon_id "chr6_139642972_139643103_+"; exonnum "8"; txlen "3268";
chr6	sragcm37_mid	exon	139642972	139643103	0.0776174067043484	+	.	gene_id "ENSMUSG00000030228.21"; transcript_id "ENSMUSG00000030228.21_tx_59"; exon_id "chr6_139642972_139643103_+"; exonnum "9"; txlen "3340";
chr6	sragcm37_mid	exon	139642972	139643103	0.0776174067043484	+	.	gene_id "ENSMUSG00000030228.21"; transcript_id "ENSMUSG00000030228.21_tx_60"; exon_id "chr6_139642972_139643103_+"; exonnum "10"; txlen "3598";
chr6	HAVANA	exon	139645173	139645232	0	+	.	gene_id "ENSMUSG00000030228.21"; transcript_id "ENSMUST00000111868.11"; gene_type "protein_coding"; gene_name "Pik3c2g"; transcript_type "protein_coding"; transcript_name "Pik3c2g-202"; exon_number 1; exon_id "ENSMUSE00001471750.2"; level 2; protein_id "ENSMUSP00000107499.6"; transcript_support_level "1"; mgi_id "MGI:1203730"; tag "mRNA_start_NF"; tag "cds_start_NF"; havana_gene "OTTMUSG00000048882.1"; havana_transcript "OTTMUST00000124982.1";
chr6	HAVANA	CDS	139645173	139645232	0	+	0	gene_id "ENSMUSG00000030228.21"; transcript_id "ENSMUST00000111868.11"; gene_type "protein_coding"; gene_name "Pik3c2g"; transcript_type "protein_coding"; transcript_name "Pik3c2g-202"; exon_number 1; exon_id "ENSMUSE00001471750.2"; level 2; protein_id "ENSMUSP00000107499.6"; transcript_support_level "1"; mgi_id "MGI:1203730"; tag "mRNA_start_NF"; tag "cds_start_NF"; havana_gene "OTTMUSG00000048882.1"; havana_transcript "OTTMUST00000124982.1";
chr6	ENSEMBL_gcm37	exon	139645173	139645232	0.231040068807381	+	.	gene_id "ENSMUSG00000030228.21"; transcript_id "ENSMUSG00000030228.21_tx_15"; exon_id "chr6_139645173_139645232_+"; exonnum "10"; txlen "4975";
chr6	ENSEMBL_gcm37	exon	139645173	139645232	0.202741567042559	+	.	gene_id "ENSMUSG00000030228.21"; transcript_id "ENSMUSG00000030228.21_tx_17"; exon_id "chr6_139645173_139645232_+"; exonnum "10"; txlen "4760";
chr6	ENSEMBL_gcm37	exon	139645173	139645232	0.202741567042559	+	.	gene_id "ENSMUSG00000030228.21"; transcript_id "ENSMUSG00000030228.21_tx_18"; exon_id "chr6_139645173_139645232_+"; exonnum "11"; txlen "5018";
chr6	ENSEMBL_gcm37	exon	139645173	139645232	0.199587617239753	+	.	gene_id "ENSMUSG00000030228.21"; transcript_id "ENSMUSG00000030228.21_tx_20"; exon_id "chr6_139645173_139645232_+"; exonnum "8"; txlen "4695";
chr6	ENSEMBL_gcm37	exon	139645173	139645232	0.190677437643344	+	.	gene_id "ENSMUSG00000030228.21"; transcript_id "ENSMUSG00000030228.21_tx_21"; exon_id "chr6_139645173_139645232_+"; exonnum "9"; txlen "4612";
chr6	ENSEMBL_gcm37	exon	139645173	139645232	0.190677437643344	+	.	gene_id "ENSMUSG00000030228.21"; transcript_id "ENSMUSG00000030228.21_tx_22"; exon_id "chr6_139645173_139645232_+"; exonnum "10"; txlen "4870";
chr6	ENSEMBL_gcm37	exon	139645173	139645232	0.159406095962252	+	.	gene_id "ENSMUSG00000030228.21"; transcript_id "ENSMUSG00000030228.21_tx_25"; exon_id "chr6_139645173_139645232_+"; exonnum "8"; txlen "4645";
chr6	ENSEMBL_gcm37	exon	139645173	139645232	0.159060134304194	+	.	gene_id "ENSMUSG00000030228.21"; transcript_id "ENSMUSG00000030228.21_tx_26"; exon_id "chr6_139645173_139645232_+"; exonnum "8"; txlen "4478";
chr6	ENSEMBL_gcm37	exon	139645173	139645232	0.156478196284467	+	.	gene_id "ENSMUSG00000030228.21"; transcript_id "ENSMUSG00000030228.21_tx_27"; exon_id "chr6_139645173_139645232_+"; exonnum "1"; txlen "3425";
chr6	ENSEMBL_gcm37	exon	139645173	139645232	0.155234813408697	+	.	gene_id "ENSMUSG00000030228.21"; transcript_id "ENSMUSG00000030228.21_tx_28"; exon_id "chr6_139645173_139645232_+"; exonnum "8"; txlen "4573";
chr6	ENSEMBL_gcm37	exon	139645173	139645232	0.150787667293558	+	.	gene_id "ENSMUSG00000030228.21"; transcript_id "ENSMUSG00000030228.21_tx_29"; exon_id "chr6_139645173_139645232_+"; exonnum "10"; txlen "4655";
chr6	ENSEMBL_gcm37	exon	139645173	139645232	0.150787667293558	+	.	gene_id "ENSMUSG00000030228.21"; transcript_id "ENSMUSG00000030228.21_tx_30"; exon_id "chr6_139645173_139645232_+"; exonnum "11"; txlen "4913";
chr6	ENSEMBL_gcm37	exon	139645173	139645232	0.144275866360509	+	.	gene_id "ENSMUSG00000030228.21"; transcript_id "ENSMUSG00000030228.21_tx_31"; exon_id "chr6_139645173_139645232_+"; exonnum "9"; txlen "4550";
chr6	ENSEMBL_gcm37	exon	139645173	139645232	0.140450545465011	+	.	gene_id "ENSMUSG00000030228.21"; transcript_id "ENSMUSG00000030228.21_tx_33"; exon_id "chr6_139645173_139645232_+"; exonnum "9"; txlen "4645";
chr6	ENSEMBL_gcm37	exon	139645173	139645232	0.140450545465011	+	.	gene_id "ENSMUSG00000030228.21"; transcript_id "ENSMUSG00000030228.21_tx_34"; exon_id "chr6_139645173_139645232_+"; exonnum "9"; txlen "4767";
chr6	ENSEMBL_gcm37	exon	139645173	139645232	1.44272345098572	+	.	gene_id "ENSMUSG00000030228.21"; transcript_id "ENSMUSG00000030228.21_tx_4"; exon_id "chr6_139645173_139645232_+"; exonnum "9"; txlen "4672";
chr6	ENSEMBL_gcm37	exon	139645173	139645232	0.0997938086198765	+	.	gene_id "ENSMUSG00000030228.21"; transcript_id "ENSMUSG00000030228.21_tx_41"; exon_id "chr6_139645173_139645232_+"; exonnum "9"; txlen "4610";
chr6	ENSEMBL_gcm37	exon	139645173	139645232	0.0997938086198765	+	.	gene_id "ENSMUSG00000030228.21"; transcript_id "ENSMUSG00000030228.21_tx_42"; exon_id "chr6_139645173_139645232_+"; exonnum "9"; txlen "4732";
chr6	ENSEMBL_gcm37	exon	139645173	139645232	0.0997938086198765	+	.	gene_id "ENSMUSG00000030228.21"; transcript_id "ENSMUSG00000030228.21_tx_43"; exon_id "chr6_139645173_139645232_+"; exonnum "10"; txlen "4682";
chr6	ENSEMBL_gcm37	exon	139645173	139645232	0.0997938086198765	+	.	gene_id "ENSMUSG00000030228.21"; transcript_id "ENSMUSG00000030228.21_tx_44"; exon_id "chr6_139645173_139645232_+"; exonnum "9"; txlen "4705";
chr6	ENSEMBL_gcm37	exon	139645173	139645232	0.0997938086198765	+	.	gene_id "ENSMUSG00000030228.21"; transcript_id "ENSMUSG00000030228.21_tx_45"; exon_id "chr6_139645173_139645232_+"; exonnum "10"; txlen "4804";
chr6	ENSEMBL_gcm37	exon	139645173	139645232	0.0997938086198765	+	.	gene_id "ENSMUSG00000030228.21"; transcript_id "ENSMUSG00000030228.21_tx_46"; exon_id "chr6_139645173_139645232_+"; exonnum "9"; txlen "4827";
chr6	ENSEMBL_gcm37	exon	139645173	139645232	0.0997938086198765	+	.	gene_id "ENSMUSG00000030228.21"; transcript_id "ENSMUSG00000030228.21_tx_47"; exon_id "chr6_139645173_139645232_+"; exonnum "10"; txlen "4899";
chr6	ENSEMBL_gcm37	exon	139645173	139645232	0.0997938086198765	+	.	gene_id "ENSMUSG00000030228.21"; transcript_id "ENSMUSG00000030228.21_tx_48"; exon_id "chr6_139645173_139645232_+"; exonnum "10"; txlen "4777";
chr6	ENSEMBL_gcm37	exon	139645173	139645232	0.0850095406761911	+	.	gene_id "ENSMUSG00000030228.21"; transcript_id "ENSMUSG00000030228.21_tx_49"; exon_id "chr6_139645173_139645232_+"; exonnum "10"; txlen "4808";
chr6	ENSEMBL_gcm37	exon	139645173	139645232	0.0850095406761911	+	.	gene_id "ENSMUSG00000030228.21"; transcript_id "ENSMUSG00000030228.21_tx_50"; exon_id "chr6_139645173_139645232_+"; exonnum "11"; txlen "5062";
chr6	ENSEMBL_gcm37	exon	139645173	139645232	0.0850095406761911	+	.	gene_id "ENSMUSG00000030228.21"; transcript_id "ENSMUSG00000030228.21_tx_51"; exon_id "chr6_139645173_139645232_+"; exonnum "10"; txlen "5025";
chr6	ENSEMBL_gcm37	exon	139645173	139645232	0.0850095406761911	+	.	gene_id "ENSMUSG00000030228.21"; transcript_id "ENSMUSG00000030228.21_tx_52"; exon_id "chr6_139645173_139645232_+"; exonnum "11"; txlen "4940";
chr6	ENSEMBL_gcm37	exon	139645173	139645232	0.0850095406761911	+	.	gene_id "ENSMUSG00000030228.21"; transcript_id "ENSMUSG00000030228.21_tx_53"; exon_id "chr6_139645173_139645232_+"; exonnum "10"; txlen "4903";
chr6	ENSEMBL_gcm37	exon	139645173	139645232	0.0850095406761911	+	.	gene_id "ENSMUSG00000030228.21"; transcript_id "ENSMUSG00000030228.21_tx_54"; exon_id "chr6_139645173_139645232_+"; exonnum "11"; txlen "5157";
chr6	ENSEMBL_gcm37	exon	139645173	139645232	0.0850095406761911	+	.	gene_id "ENSMUSG00000030228.21"; transcript_id "ENSMUSG00000030228.21_tx_55"; exon_id "chr6_139645173_139645232_+"; exonnum "11"; txlen "5035";
chr6	ENSEMBL_gcm37	exon	139645173	139645232	0.0776174067043484	+	.	gene_id "ENSMUSG00000030228.21"; transcript_id "ENSMUSG00000030228.21_tx_58"; exon_id "chr6_139645173_139645232_+"; exonnum "9"; txlen "3268";
chr6	ENSEMBL_gcm37	exon	139645173	139645232	0.0776174067043484	+	.	gene_id "ENSMUSG00000030228.21"; transcript_id "ENSMUSG00000030228.21_tx_59"; exon_id "chr6_139645173_139645232_+"; exonnum "10"; txlen "3340";
chr6	ENSEMBL_gcm37	exon	139645173	139645232	1.08352899586409	+	.	gene_id "ENSMUSG00000030228.21"; transcript_id "ENSMUSG00000030228.21_tx_6"; exon_id "chr6_139645173_139645232_+"; exonnum "10"; txlen "4930";
chr6	ENSEMBL_gcm37	exon	139645173	139645232	0.0776174067043484	+	.	gene_id "ENSMUSG00000030228.21"; transcript_id "ENSMUSG00000030228.21_tx_60"; exon_id "chr6_139645173_139645232_+"; exonnum "11"; txlen "3598";
chr6	ENSEMBL_gcm37	exon	139645173	139645232	0.0718889564132187	+	.	gene_id "ENSMUSG00000030228.21"; transcript_id "ENSMUSG00000030228.21_tx_61"; exon_id "chr6_139645173_139645232_+"; exonnum "1"; txlen "3277";
chr6	ENSEMBL_gcm37	exon	139645173	139645232	0.0512791449535692	+	.	gene_id "ENSMUSG00000030228.21"; transcript_id "ENSMUSG00000030228.21_tx_66"; exon_id "chr6_139645173_139645232_+"; exonnum "8"; txlen "4514";
chr6	ENSEMBL_gcm37	exon	139645173	139645232	0.0428852856776756	+	.	gene_id "ENSMUSG00000030228.21"; transcript_id "ENSMUSG00000030228.21_tx_69"; exon_id "chr6_139645173_139645232_+"; exonnum "9"; txlen "4586";
chr6	ENSEMBL_gcm37	exon	139645173	139645232	0.419625860458715	+	.	gene_id "ENSMUSG00000030228.21"; transcript_id "ENSMUSG00000030228.21_tx_7"; exon_id "chr6_139645173_139645232_+"; exonnum "10"; txlen "4825";
chr6	ENSEMBL_gcm37	exon	139645173	139645232	0.0405593976200876	+	.	gene_id "ENSMUSG00000030228.21"; transcript_id "ENSMUSG00000030228.21_tx_71"; exon_id "chr6_139645173_139645232_+"; exonnum "8"; txlen "4807";
chr6	ENSEMBL_gcm37	exon	139645173	139645232	0.0405389963018766	+	.	gene_id "ENSMUSG00000030228.21"; transcript_id "ENSMUSG00000030228.21_tx_72"; exon_id "chr6_139645173_139645232_+"; exonnum "9"; txlen "4623";
chr6	ENSEMBL_gcm37	exon	139645173	139645232	0.0405389963018766	+	.	gene_id "ENSMUSG00000030228.21"; transcript_id "ENSMUSG00000030228.21_tx_73"; exon_id "chr6_139645173_139645232_+"; exonnum "10"; txlen "4881";
chr6	ENSEMBL_gcm37	exon	139645173	139645232	0.0342211387737957	+	.	gene_id "ENSMUSG00000030228.21"; transcript_id "ENSMUSG00000030228.21_tx_74"; exon_id "chr6_139645173_139645232_+"; exonnum "8"; txlen "3398";
chr6	ENSEMBL_gcm37	exon	139645173	139645232	0.0335851132656225	+	.	gene_id "ENSMUSG00000030228.21"; transcript_id "ENSMUSG00000030228.21_tx_75"; exon_id "chr6_139645173_139645232_+"; exonnum "8"; txlen "4702";
chr6	ENSEMBL_gcm37	exon	139645173	139645232	0.0282642103323345	+	.	gene_id "ENSMUSG00000030228.21"; transcript_id "ENSMUSG00000030228.21_tx_76"; exon_id "chr6_139645173_139645232_+"; exonnum "8"; txlen "4469";
chr6	ENSEMBL_gcm37	exon	139645173	139645232	0.0282642103323345	+	.	gene_id "ENSMUSG00000030228.21"; transcript_id "ENSMUSG00000030228.21_tx_77"; exon_id "chr6_139645173_139645232_+"; exonnum "9"; txlen "4541";
chr6	ENSEMBL_gcm37	exon	139645173	139645232	0.0282642103323345	+	.	gene_id "ENSMUSG00000030228.21"; transcript_id "ENSMUSG00000030228.21_tx_78"; exon_id "chr6_139645173_139645232_+"; exonnum "10"; txlen "4799";
chr6	ENSEMBL_gcm37	exon	139645173	139645232	0.0266795021337523	+	.	gene_id "ENSMUSG00000030228.21"; transcript_id "ENSMUSG00000030228.21_tx_79"; exon_id "chr6_139645173_139645232_+"; exonnum "8"; txlen "4566";
chr6	ENSEMBL_gcm37	exon	139645173	139645232	0.0266795021337523	+	.	gene_id "ENSMUSG00000030228.21"; transcript_id "ENSMUSG00000030228.21_tx_80"; exon_id "chr6_139645173_139645232_+"; exonnum "9"; txlen "4638";
chr6	ENSEMBL_gcm37	exon	139645173	139645232	0.00339764695077036	+	.	gene_id "ENSMUSG00000030228.21"; transcript_id "ENSMUSG00000030228.21_tx_81"; exon_id "chr6_139645173_139645232_+"; exonnum "12"; txlen "5382";
chr6	ENSEMBL_gcm37	exon	139645173	139645232	0.294124812504819	+	.	gene_id "ENSMUSG00000030228.21"; transcript_id "ENSMUSG00000030228.21_tx_9"; exon_id "chr6_139645173_139645232_+"; exonnum "9"; txlen "4717";
chr6	HAVANA	transcript	139645173	139915010	0	+	.	gene_id "ENSMUSG00000030228.21"; transcript_id "ENSMUST00000111868.11"; gene_type "protein_coding"; gene_name "Pik3c2g"; transcript_type "protein_coding"; transcript_name "Pik3c2g-202"; level 2; protein_id "ENSMUSP00000107499.6"; transcript_support_level "1"; mgi_id "MGI:1203730"; tag "mRNA_start_NF"; tag "cds_start_NF"; havana_gene "OTTMUSG00000048882.1"; havana_transcript "OTTMUST00000124982.1";
chr6	HAVANA	exon	139647777	139647899	0	+	.	gene_id "ENSMUSG00000030228.21"; transcript_id "ENSMUST00000111868.11"; gene_type "protein_coding"; gene_name "Pik3c2g"; transcript_type "protein_coding"; transcript_name "Pik3c2g-202"; exon_number 2; exon_id "ENSMUSE00001469839.2"; level 2; protein_id "ENSMUSP00000107499.6"; transcript_support_level "1"; mgi_id "MGI:1203730"; tag "mRNA_start_NF"; tag "cds_start_NF"; havana_gene "OTTMUSG00000048882.1"; havana_transcript "OTTMUST00000124982.1";
chr6	HAVANA	CDS	139647777	139647899	0	+	0	gene_id "ENSMUSG00000030228.21"; transcript_id "ENSMUST00000111868.11"; gene_type "protein_coding"; gene_name "Pik3c2g"; transcript_type "protein_coding"; transcript_name "Pik3c2g-202"; exon_number 2; exon_id "ENSMUSE00001469839.2"; level 2; protein_id "ENSMUSP00000107499.6"; transcript_support_level "1"; mgi_id "MGI:1203730"; tag "mRNA_start_NF"; tag "cds_start_NF"; havana_gene "OTTMUSG00000048882.1"; havana_transcript "OTTMUST00000124982.1";
chr6	ENSEMBL_gcm37	exon	139647777	139647899	0.231040068807381	+	.	gene_id "ENSMUSG00000030228.21"; transcript_id "ENSMUSG00000030228.21_tx_15"; exon_id "chr6_139647777_139647899_+"; exonnum "11"; txlen "4975";
chr6	ENSEMBL_gcm37	exon	139647777	139647899	0.202741567042559	+	.	gene_id "ENSMUSG00000030228.21"; transcript_id "ENSMUSG00000030228.21_tx_17"; exon_id "chr6_139647777_139647899_+"; exonnum "11"; txlen "4760";
chr6	ENSEMBL_gcm37	exon	139647777	139647899	0.202741567042559	+	.	gene_id "ENSMUSG00000030228.21"; transcript_id "ENSMUSG00000030228.21_tx_18"; exon_id "chr6_139647777_139647899_+"; exonnum "12"; txlen "5018";
chr6	ENSEMBL_gcm37	exon	139647777	139647899	0.199587617239753	+	.	gene_id "ENSMUSG00000030228.21"; transcript_id "ENSMUSG00000030228.21_tx_20"; exon_id "chr6_139647777_139647899_+"; exonnum "9"; txlen "4695";
chr6	ENSEMBL_gcm37	exon	139647777	139647899	0.190677437643344	+	.	gene_id "ENSMUSG00000030228.21"; transcript_id "ENSMUSG00000030228.21_tx_21"; exon_id "chr6_139647777_139647899_+"; exonnum "10"; txlen "4612";
chr6	ENSEMBL_gcm37	exon	139647777	139647899	0.190677437643344	+	.	gene_id "ENSMUSG00000030228.21"; transcript_id "ENSMUSG00000030228.21_tx_22"; exon_id "chr6_139647777_139647899_+"; exonnum "11"; txlen "4870";
chr6	ENSEMBL_gcm37	exon	139647777	139647899	0.159406095962252	+	.	gene_id "ENSMUSG00000030228.21"; transcript_id "ENSMUSG00000030228.21_tx_25"; exon_id "chr6_139647777_139647899_+"; exonnum "9"; txlen "4645";
chr6	ENSEMBL_gcm37	exon	139647777	139647899	0.159060134304194	+	.	gene_id "ENSMUSG00000030228.21"; transcript_id "ENSMUSG00000030228.21_tx_26"; exon_id "chr6_139647777_139647899_+"; exonnum "9"; txlen "4478";
chr6	ENSEMBL_gcm37	exon	139647777	139647899	0.156478196284467	+	.	gene_id "ENSMUSG00000030228.21"; transcript_id "ENSMUSG00000030228.21_tx_27"; exon_id "chr6_139647777_139647899_+"; exonnum "2"; txlen "3425";
chr6	ENSEMBL_gcm37	exon	139647777	139647899	0.155234813408697	+	.	gene_id "ENSMUSG00000030228.21"; transcript_id "ENSMUSG00000030228.21_tx_28"; exon_id "chr6_139647777_139647899_+"; exonnum "9"; txlen "4573";
chr6	ENSEMBL_gcm37	exon	139647777	139647899	0.150787667293558	+	.	gene_id "ENSMUSG00000030228.21"; transcript_id "ENSMUSG00000030228.21_tx_29"; exon_id "chr6_139647777_139647899_+"; exonnum "11"; txlen "4655";
chr6	ENSEMBL_gcm37	exon	139647777	139647899	0.150787667293558	+	.	gene_id "ENSMUSG00000030228.21"; transcript_id "ENSMUSG00000030228.21_tx_30"; exon_id "chr6_139647777_139647899_+"; exonnum "12"; txlen "4913";
chr6	ENSEMBL_gcm37	exon	139647777	139647899	0.144275866360509	+	.	gene_id "ENSMUSG00000030228.21"; transcript_id "ENSMUSG00000030228.21_tx_31"; exon_id "chr6_139647777_139647899_+"; exonnum "10"; txlen "4550";
chr6	ENSEMBL_gcm37	exon	139647777	139647899	0.140450545465011	+	.	gene_id "ENSMUSG00000030228.21"; transcript_id "ENSMUSG00000030228.21_tx_33"; exon_id "chr6_139647777_139647899_+"; exonnum "10"; txlen "4645";
chr6	ENSEMBL_gcm37	exon	139647777	139647899	0.140450545465011	+	.	gene_id "ENSMUSG00000030228.21"; transcript_id "ENSMUSG00000030228.21_tx_34"; exon_id "chr6_139647777_139647899_+"; exonnum "10"; txlen "4767";
chr6	ENSEMBL_gcm37	exon	139647777	139647899	1.44272345098572	+	.	gene_id "ENSMUSG00000030228.21"; transcript_id "ENSMUSG00000030228.21_tx_4"; exon_id "chr6_139647777_139647899_+"; exonnum "10"; txlen "4672";
chr6	ENSEMBL_gcm37	exon	139647777	139647899	0.0997938086198765	+	.	gene_id "ENSMUSG00000030228.21"; transcript_id "ENSMUSG00000030228.21_tx_41"; exon_id "chr6_139647777_139647899_+"; exonnum "10"; txlen "4610";
chr6	ENSEMBL_gcm37	exon	139647777	139647899	0.0997938086198765	+	.	gene_id "ENSMUSG00000030228.21"; transcript_id "ENSMUSG00000030228.21_tx_42"; exon_id "chr6_139647777_139647899_+"; exonnum "10"; txlen "4732";
chr6	ENSEMBL_gcm37	exon	139647777	139647899	0.0997938086198765	+	.	gene_id "ENSMUSG00000030228.21"; transcript_id "ENSMUSG00000030228.21_tx_43"; exon_id "chr6_139647777_139647899_+"; exonnum "11"; txlen "4682";
chr6	ENSEMBL_gcm37	exon	139647777	139647899	0.0997938086198765	+	.	gene_id "ENSMUSG00000030228.21"; transcript_id "ENSMUSG00000030228.21_tx_44"; exon_id "chr6_139647777_139647899_+"; exonnum "10"; txlen "4705";
chr6	ENSEMBL_gcm37	exon	139647777	139647899	0.0997938086198765	+	.	gene_id "ENSMUSG00000030228.21"; transcript_id "ENSMUSG00000030228.21_tx_45"; exon_id "chr6_139647777_139647899_+"; exonnum "11"; txlen "4804";
chr6	ENSEMBL_gcm37	exon	139647777	139647899	0.0997938086198765	+	.	gene_id "ENSMUSG00000030228.21"; transcript_id "ENSMUSG00000030228.21_tx_46"; exon_id "chr6_139647777_139647899_+"; exonnum "10"; txlen "4827";
chr6	ENSEMBL_gcm37	exon	139647777	139647899	0.0997938086198765	+	.	gene_id "ENSMUSG00000030228.21"; transcript_id "ENSMUSG00000030228.21_tx_47"; exon_id "chr6_139647777_139647899_+"; exonnum "11"; txlen "4899";
chr6	ENSEMBL_gcm37	exon	139647777	139647899	0.0997938086198765	+	.	gene_id "ENSMUSG00000030228.21"; transcript_id "ENSMUSG00000030228.21_tx_48"; exon_id "chr6_139647777_139647899_+"; exonnum "11"; txlen "4777";
chr6	ENSEMBL_gcm37	exon	139647777	139647899	0.0850095406761911	+	.	gene_id "ENSMUSG00000030228.21"; transcript_id "ENSMUSG00000030228.21_tx_49"; exon_id "chr6_139647777_139647899_+"; exonnum "11"; txlen "4808";
chr6	ENSEMBL_gcm37	exon	139647777	139647899	0.0850095406761911	+	.	gene_id "ENSMUSG00000030228.21"; transcript_id "ENSMUSG00000030228.21_tx_50"; exon_id "chr6_139647777_139647899_+"; exonnum "12"; txlen "5062";
chr6	ENSEMBL_gcm37	exon	139647777	139647899	0.0850095406761911	+	.	gene_id "ENSMUSG00000030228.21"; transcript_id "ENSMUSG00000030228.21_tx_51"; exon_id "chr6_139647777_139647899_+"; exonnum "11"; txlen "5025";
chr6	ENSEMBL_gcm37	exon	139647777	139647899	0.0850095406761911	+	.	gene_id "ENSMUSG00000030228.21"; transcript_id "ENSMUSG00000030228.21_tx_52"; exon_id "chr6_139647777_139647899_+"; exonnum "12"; txlen "4940";
chr6	ENSEMBL_gcm37	exon	139647777	139647899	0.0850095406761911	+	.	gene_id "ENSMUSG00000030228.21"; transcript_id "ENSMUSG00000030228.21_tx_53"; exon_id "chr6_139647777_139647899_+"; exonnum "11"; txlen "4903";
chr6	ENSEMBL_gcm37	exon	139647777	139647899	0.0850095406761911	+	.	gene_id "ENSMUSG00000030228.21"; transcript_id "ENSMUSG00000030228.21_tx_54"; exon_id "chr6_139647777_139647899_+"; exonnum "12"; txlen "5157";
chr6	ENSEMBL_gcm37	exon	139647777	139647899	0.0850095406761911	+	.	gene_id "ENSMUSG00000030228.21"; transcript_id "ENSMUSG00000030228.21_tx_55"; exon_id "chr6_139647777_139647899_+"; exonnum "12"; txlen "5035";
chr6	ENSEMBL_gcm37	exon	139647777	139647899	0.0776174067043484	+	.	gene_id "ENSMUSG00000030228.21"; transcript_id "ENSMUSG00000030228.21_tx_58"; exon_id "chr6_139647777_139647899_+"; exonnum "10"; txlen "3268";
chr6	ENSEMBL_gcm37	exon	139647777	139647899	0.0776174067043484	+	.	gene_id "ENSMUSG00000030228.21"; transcript_id "ENSMUSG00000030228.21_tx_59"; exon_id "chr6_139647777_139647899_+"; exonnum "11"; txlen "3340";
chr6	ENSEMBL_gcm37	exon	139647777	139647899	1.08352899586409	+	.	gene_id "ENSMUSG00000030228.21"; transcript_id "ENSMUSG00000030228.21_tx_6"; exon_id "chr6_139647777_139647899_+"; exonnum "11"; txlen "4930";
chr6	ENSEMBL_gcm37	exon	139647777	139647899	0.0776174067043484	+	.	gene_id "ENSMUSG00000030228.21"; transcript_id "ENSMUSG00000030228.21_tx_60"; exon_id "chr6_139647777_139647899_+"; exonnum "12"; txlen "3598";
chr6	ENSEMBL_gcm37	exon	139647777	139647899	0.0718889564132187	+	.	gene_id "ENSMUSG00000030228.21"; transcript_id "ENSMUSG00000030228.21_tx_61"; exon_id "chr6_139647777_139647899_+"; exonnum "2"; txlen "3277";
chr6	ENSEMBL_gcm37	exon	139647777	139647899	0.0512791449535692	+	.	gene_id "ENSMUSG00000030228.21"; transcript_id "ENSMUSG00000030228.21_tx_66"; exon_id "chr6_139647777_139647899_+"; exonnum "9"; txlen "4514";
chr6	ENSEMBL_gcm37	exon	139647777	139647899	0.0428852856776756	+	.	gene_id "ENSMUSG00000030228.21"; transcript_id "ENSMUSG00000030228.21_tx_69"; exon_id "chr6_139647777_139647899_+"; exonnum "10"; txlen "4586";
chr6	ENSEMBL_gcm37	exon	139647777	139647899	0.419625860458715	+	.	gene_id "ENSMUSG00000030228.21"; transcript_id "ENSMUSG00000030228.21_tx_7"; exon_id "chr6_139647777_139647899_+"; exonnum "11"; txlen "4825";
chr6	ENSEMBL_gcm37	exon	139647777	139647899	0.0405593976200876	+	.	gene_id "ENSMUSG00000030228.21"; transcript_id "ENSMUSG00000030228.21_tx_71"; exon_id "chr6_139647777_139647899_+"; exonnum "9"; txlen "4807";
chr6	ENSEMBL_gcm37	exon	139647777	139647899	0.0405389963018766	+	.	gene_id "ENSMUSG00000030228.21"; transcript_id "ENSMUSG00000030228.21_tx_72"; exon_id "chr6_139647777_139647899_+"; exonnum "10"; txlen "4623";
chr6	ENSEMBL_gcm37	exon	139647777	139647899	0.0405389963018766	+	.	gene_id "ENSMUSG00000030228.21"; transcript_id "ENSMUSG00000030228.21_tx_73"; exon_id "chr6_139647777_139647899_+"; exonnum "11"; txlen "4881";
chr6	ENSEMBL_gcm37	exon	139647777	139647899	0.0342211387737957	+	.	gene_id "ENSMUSG00000030228.21"; transcript_id "ENSMUSG00000030228.21_tx_74"; exon_id "chr6_139647777_139647899_+"; exonnum "9"; txlen "3398";
chr6	ENSEMBL_gcm37	exon	139647777	139647899	0.0335851132656225	+	.	gene_id "ENSMUSG00000030228.21"; transcript_id "ENSMUSG00000030228.21_tx_75"; exon_id "chr6_139647777_139647899_+"; exonnum "9"; txlen "4702";
chr6	ENSEMBL_gcm37	exon	139647777	139647899	0.0282642103323345	+	.	gene_id "ENSMUSG00000030228.21"; transcript_id "ENSMUSG00000030228.21_tx_76"; exon_id "chr6_139647777_139647899_+"; exonnum "9"; txlen "4469";
chr6	ENSEMBL_gcm37	exon	139647777	139647899	0.0282642103323345	+	.	gene_id "ENSMUSG00000030228.21"; transcript_id "ENSMUSG00000030228.21_tx_77"; exon_id "chr6_139647777_139647899_+"; exonnum "10"; txlen "4541";
chr6	ENSEMBL_gcm37	exon	139647777	139647899	0.0282642103323345	+	.	gene_id "ENSMUSG00000030228.21"; transcript_id "ENSMUSG00000030228.21_tx_78"; exon_id "chr6_139647777_139647899_+"; exonnum "11"; txlen "4799";
chr6	ENSEMBL_gcm37	exon	139647777	139647899	0.0266795021337523	+	.	gene_id "ENSMUSG00000030228.21"; transcript_id "ENSMUSG00000030228.21_tx_79"; exon_id "chr6_139647777_139647899_+"; exonnum "9"; txlen "4566";
chr6	ENSEMBL_gcm37	exon	139647777	139647899	0.0266795021337523	+	.	gene_id "ENSMUSG00000030228.21"; transcript_id "ENSMUSG00000030228.21_tx_80"; exon_id "chr6_139647777_139647899_+"; exonnum "10"; txlen "4638";
chr6	ENSEMBL_gcm37	exon	139647777	139647899	0.00339764695077036	+	.	gene_id "ENSMUSG00000030228.21"; transcript_id "ENSMUSG00000030228.21_tx_81"; exon_id "chr6_139647777_139647899_+"; exonnum "13"; txlen "5382";
chr6	ENSEMBL_gcm37	exon	139647777	139647899	0.294124812504819	+	.	gene_id "ENSMUSG00000030228.21"; transcript_id "ENSMUSG00000030228.21_tx_9"; exon_id "chr6_139647777_139647899_+"; exonnum "10"; txlen "4717";
chr6	HAVANA	exon	139661587	139661620	0	+	.	gene_id "ENSMUSG00000030228.21"; transcript_id "ENSMUST00000111868.11"; gene_type "protein_coding"; gene_name "Pik3c2g"; transcript_type "protein_coding"; transcript_name "Pik3c2g-202"; exon_number 3; exon_id "ENSMUSE00001331774.2"; level 2; protein_id "ENSMUSP00000107499.6"; transcript_support_level "1"; mgi_id "MGI:1203730"; tag "mRNA_start_NF"; tag "cds_start_NF"; havana_gene "OTTMUSG00000048882.1"; havana_transcript "OTTMUST00000124982.1";
chr6	HAVANA	CDS	139661587	139661620	0	+	0	gene_id "ENSMUSG00000030228.21"; transcript_id "ENSMUST00000111868.11"; gene_type "protein_coding"; gene_name "Pik3c2g"; transcript_type "protein_coding"; transcript_name "Pik3c2g-202"; exon_number 3; exon_id "ENSMUSE00001331774.2"; level 2; protein_id "ENSMUSP00000107499.6"; transcript_support_level "1"; mgi_id "MGI:1203730"; tag "mRNA_start_NF"; tag "cds_start_NF"; havana_gene "OTTMUSG00000048882.1"; havana_transcript "OTTMUST00000124982.1";
chr6	HAVANA	exon	139661587	139661620	0	+	.	gene_id "ENSMUSG00000030228.21"; transcript_id "ENSMUST00000187069.7"; gene_type "protein_coding"; gene_name "Pik3c2g"; transcript_type "protein_coding_CDS_not_defined"; transcript_name "Pik3c2g-205"; exon_number 1; exon_id "ENSMUSE00001321431.2"; level 2; transcript_support_level "1"; mgi_id "MGI:1203730"; havana_gene "OTTMUSG00000048882.1"; havana_transcript "OTTMUST00000124988.1";
chr6	ENSEMBL_gcm37	exon	139661587	139661620	0.231040068807381	+	.	gene_id "ENSMUSG00000030228.21"; transcript_id "ENSMUSG00000030228.21_tx_15"; exon_id "chr6_139661587_139661620_+"; exonnum "12"; txlen "4975";
chr6	ENSEMBL_gcm37	exon	139661587	139661620	0.202741567042559	+	.	gene_id "ENSMUSG00000030228.21"; transcript_id "ENSMUSG00000030228.21_tx_17"; exon_id "chr6_139661587_139661620_+"; exonnum "12"; txlen "4760";
chr6	ENSEMBL_gcm37	exon	139661587	139661620	0.202741567042559	+	.	gene_id "ENSMUSG00000030228.21"; transcript_id "ENSMUSG00000030228.21_tx_18"; exon_id "chr6_139661587_139661620_+"; exonnum "13"; txlen "5018";
chr6	ENSEMBL_gcm37	exon	139661587	139661620	0.199587617239753	+	.	gene_id "ENSMUSG00000030228.21"; transcript_id "ENSMUSG00000030228.21_tx_20"; exon_id "chr6_139661587_139661620_+"; exonnum "10"; txlen "4695";
chr6	ENSEMBL_gcm37	exon	139661587	139661620	0.190677437643344	+	.	gene_id "ENSMUSG00000030228.21"; transcript_id "ENSMUSG00000030228.21_tx_21"; exon_id "chr6_139661587_139661620_+"; exonnum "11"; txlen "4612";
chr6	ENSEMBL_gcm37	exon	139661587	139661620	0.190677437643344	+	.	gene_id "ENSMUSG00000030228.21"; transcript_id "ENSMUSG00000030228.21_tx_22"; exon_id "chr6_139661587_139661620_+"; exonnum "12"; txlen "4870";
chr6	ENSEMBL_gcm37	exon	139661587	139661620	0.159406095962252	+	.	gene_id "ENSMUSG00000030228.21"; transcript_id "ENSMUSG00000030228.21_tx_25"; exon_id "chr6_139661587_139661620_+"; exonnum "10"; txlen "4645";
chr6	ENSEMBL_gcm37	exon	139661587	139661620	0.159060134304194	+	.	gene_id "ENSMUSG00000030228.21"; transcript_id "ENSMUSG00000030228.21_tx_26"; exon_id "chr6_139661587_139661620_+"; exonnum "10"; txlen "4478";
chr6	ENSEMBL_gcm37	exon	139661587	139661620	0.156478196284467	+	.	gene_id "ENSMUSG00000030228.21"; transcript_id "ENSMUSG00000030228.21_tx_27"; exon_id "chr6_139661587_139661620_+"; exonnum "3"; txlen "3425";
chr6	ENSEMBL_gcm37	exon	139661587	139661620	0.155234813408697	+	.	gene_id "ENSMUSG00000030228.21"; transcript_id "ENSMUSG00000030228.21_tx_28"; exon_id "chr6_139661587_139661620_+"; exonnum "10"; txlen "4573";
chr6	ENSEMBL_gcm37	exon	139661587	139661620	0.150787667293558	+	.	gene_id "ENSMUSG00000030228.21"; transcript_id "ENSMUSG00000030228.21_tx_29"; exon_id "chr6_139661587_139661620_+"; exonnum "12"; txlen "4655";
chr6	ENSEMBL_gcm37	exon	139661587	139661620	0.150787667293558	+	.	gene_id "ENSMUSG00000030228.21"; transcript_id "ENSMUSG00000030228.21_tx_30"; exon_id "chr6_139661587_139661620_+"; exonnum "13"; txlen "4913";
chr6	ENSEMBL_gcm37	exon	139661587	139661620	0.144275866360509	+	.	gene_id "ENSMUSG00000030228.21"; transcript_id "ENSMUSG00000030228.21_tx_31"; exon_id "chr6_139661587_139661620_+"; exonnum "11"; txlen "4550";
chr6	ENSEMBL_gcm37	exon	139661587	139661620	0.140450545465011	+	.	gene_id "ENSMUSG00000030228.21"; transcript_id "ENSMUSG00000030228.21_tx_33"; exon_id "chr6_139661587_139661620_+"; exonnum "11"; txlen "4645";
chr6	ENSEMBL_gcm37	exon	139661587	139661620	0.140450545465011	+	.	gene_id "ENSMUSG00000030228.21"; transcript_id "ENSMUSG00000030228.21_tx_34"; exon_id "chr6_139661587_139661620_+"; exonnum "11"; txlen "4767";
chr6	ENSEMBL_gcm37	exon	139661587	139661620	1.44272345098572	+	.	gene_id "ENSMUSG00000030228.21"; transcript_id "ENSMUSG00000030228.21_tx_4"; exon_id "chr6_139661587_139661620_+"; exonnum "11"; txlen "4672";
chr6	ENSEMBL_gcm37	exon	139661587	139661620	0.0997938086198765	+	.	gene_id "ENSMUSG00000030228.21"; transcript_id "ENSMUSG00000030228.21_tx_41"; exon_id "chr6_139661587_139661620_+"; exonnum "11"; txlen "4610";
chr6	ENSEMBL_gcm37	exon	139661587	139661620	0.0997938086198765	+	.	gene_id "ENSMUSG00000030228.21"; transcript_id "ENSMUSG00000030228.21_tx_42"; exon_id "chr6_139661587_139661620_+"; exonnum "11"; txlen "4732";
chr6	ENSEMBL_gcm37	exon	139661587	139661620	0.0997938086198765	+	.	gene_id "ENSMUSG00000030228.21"; transcript_id "ENSMUSG00000030228.21_tx_43"; exon_id "chr6_139661587_139661620_+"; exonnum "12"; txlen "4682";
chr6	ENSEMBL_gcm37	exon	139661587	139661620	0.0997938086198765	+	.	gene_id "ENSMUSG00000030228.21"; transcript_id "ENSMUSG00000030228.21_tx_44"; exon_id "chr6_139661587_139661620_+"; exonnum "11"; txlen "4705";
chr6	ENSEMBL_gcm37	exon	139661587	139661620	0.0997938086198765	+	.	gene_id "ENSMUSG00000030228.21"; transcript_id "ENSMUSG00000030228.21_tx_45"; exon_id "chr6_139661587_139661620_+"; exonnum "12"; txlen "4804";
chr6	ENSEMBL_gcm37	exon	139661587	139661620	0.0997938086198765	+	.	gene_id "ENSMUSG00000030228.21"; transcript_id "ENSMUSG00000030228.21_tx_46"; exon_id "chr6_139661587_139661620_+"; exonnum "11"; txlen "4827";
chr6	ENSEMBL_gcm37	exon	139661587	139661620	0.0997938086198765	+	.	gene_id "ENSMUSG00000030228.21"; transcript_id "ENSMUSG00000030228.21_tx_47"; exon_id "chr6_139661587_139661620_+"; exonnum "12"; txlen "4899";
chr6	ENSEMBL_gcm37	exon	139661587	139661620	0.0997938086198765	+	.	gene_id "ENSMUSG00000030228.21"; transcript_id "ENSMUSG00000030228.21_tx_48"; exon_id "chr6_139661587_139661620_+"; exonnum "12"; txlen "4777";
chr6	ENSEMBL_gcm37	exon	139661587	139661620	0.0850095406761911	+	.	gene_id "ENSMUSG00000030228.21"; transcript_id "ENSMUSG00000030228.21_tx_49"; exon_id "chr6_139661587_139661620_+"; exonnum "12"; txlen "4808";
chr6	ENSEMBL_gcm37	exon	139661587	139661620	0.0850095406761911	+	.	gene_id "ENSMUSG00000030228.21"; transcript_id "ENSMUSG00000030228.21_tx_50"; exon_id "chr6_139661587_139661620_+"; exonnum "13"; txlen "5062";
chr6	ENSEMBL_gcm37	exon	139661587	139661620	0.0850095406761911	+	.	gene_id "ENSMUSG00000030228.21"; transcript_id "ENSMUSG00000030228.21_tx_51"; exon_id "chr6_139661587_139661620_+"; exonnum "12"; txlen "5025";
chr6	ENSEMBL_gcm37	exon	139661587	139661620	0.0850095406761911	+	.	gene_id "ENSMUSG00000030228.21"; transcript_id "ENSMUSG00000030228.21_tx_52"; exon_id "chr6_139661587_139661620_+"; exonnum "13"; txlen "4940";
chr6	ENSEMBL_gcm37	exon	139661587	139661620	0.0850095406761911	+	.	gene_id "ENSMUSG00000030228.21"; transcript_id "ENSMUSG00000030228.21_tx_53"; exon_id "chr6_139661587_139661620_+"; exonnum "12"; txlen "4903";
chr6	ENSEMBL_gcm37	exon	139661587	139661620	0.0850095406761911	+	.	gene_id "ENSMUSG00000030228.21"; transcript_id "ENSMUSG00000030228.21_tx_54"; exon_id "chr6_139661587_139661620_+"; exonnum "13"; txlen "5157";
chr6	ENSEMBL_gcm37	exon	139661587	139661620	0.0850095406761911	+	.	gene_id "ENSMUSG00000030228.21"; transcript_id "ENSMUSG00000030228.21_tx_55"; exon_id "chr6_139661587_139661620_+"; exonnum "13"; txlen "5035";
chr6	ENSEMBL_gcm37	exon	139661587	139661620	0.0776174067043484	+	.	gene_id "ENSMUSG00000030228.21"; transcript_id "ENSMUSG00000030228.21_tx_58"; exon_id "chr6_139661587_139661620_+"; exonnum "11"; txlen "3268";
chr6	ENSEMBL_gcm37	exon	139661587	139661620	0.0776174067043484	+	.	gene_id "ENSMUSG00000030228.21"; transcript_id "ENSMUSG00000030228.21_tx_59"; exon_id "chr6_139661587_139661620_+"; exonnum "12"; txlen "3340";
chr6	ENSEMBL_gcm37	exon	139661587	139661620	1.08352899586409	+	.	gene_id "ENSMUSG00000030228.21"; transcript_id "ENSMUSG00000030228.21_tx_6"; exon_id "chr6_139661587_139661620_+"; exonnum "12"; txlen "4930";
chr6	ENSEMBL_gcm37	exon	139661587	139661620	0.0776174067043484	+	.	gene_id "ENSMUSG00000030228.21"; transcript_id "ENSMUSG00000030228.21_tx_60"; exon_id "chr6_139661587_139661620_+"; exonnum "13"; txlen "3598";
chr6	ENSEMBL_gcm37	exon	139661587	139661620	0.0718889564132187	+	.	gene_id "ENSMUSG00000030228.21"; transcript_id "ENSMUSG00000030228.21_tx_61"; exon_id "chr6_139661587_139661620_+"; exonnum "3"; txlen "3277";
chr6	ENSEMBL_gcm37	exon	139661587	139661620	0.0512791449535692	+	.	gene_id "ENSMUSG00000030228.21"; transcript_id "ENSMUSG00000030228.21_tx_66"; exon_id "chr6_139661587_139661620_+"; exonnum "10"; txlen "4514";
chr6	ENSEMBL_gcm37	exon	139661587	139661620	0.0428852856776756	+	.	gene_id "ENSMUSG00000030228.21"; transcript_id "ENSMUSG00000030228.21_tx_69"; exon_id "chr6_139661587_139661620_+"; exonnum "11"; txlen "4586";
chr6	ENSEMBL_gcm37	exon	139661587	139661620	0.419625860458715	+	.	gene_id "ENSMUSG00000030228.21"; transcript_id "ENSMUSG00000030228.21_tx_7"; exon_id "chr6_139661587_139661620_+"; exonnum "12"; txlen "4825";
chr6	ENSEMBL_gcm37	exon	139661587	139661620	0.0405593976200876	+	.	gene_id "ENSMUSG00000030228.21"; transcript_id "ENSMUSG00000030228.21_tx_71"; exon_id "chr6_139661587_139661620_+"; exonnum "10"; txlen "4807";
chr6	ENSEMBL_gcm37	exon	139661587	139661620	0.0405389963018766	+	.	gene_id "ENSMUSG00000030228.21"; transcript_id "ENSMUSG00000030228.21_tx_72"; exon_id "chr6_139661587_139661620_+"; exonnum "11"; txlen "4623";
chr6	ENSEMBL_gcm37	exon	139661587	139661620	0.0405389963018766	+	.	gene_id "ENSMUSG00000030228.21"; transcript_id "ENSMUSG00000030228.21_tx_73"; exon_id "chr6_139661587_139661620_+"; exonnum "12"; txlen "4881";
chr6	ENSEMBL_gcm37	exon	139661587	139661620	0.0342211387737957	+	.	gene_id "ENSMUSG00000030228.21"; transcript_id "ENSMUSG00000030228.21_tx_74"; exon_id "chr6_139661587_139661620_+"; exonnum "10"; txlen "3398";
chr6	ENSEMBL_gcm37	exon	139661587	139661620	0.0335851132656225	+	.	gene_id "ENSMUSG00000030228.21"; transcript_id "ENSMUSG00000030228.21_tx_75"; exon_id "chr6_139661587_139661620_+"; exonnum "10"; txlen "4702";
chr6	ENSEMBL_gcm37	exon	139661587	139661620	0.0282642103323345	+	.	gene_id "ENSMUSG00000030228.21"; transcript_id "ENSMUSG00000030228.21_tx_76"; exon_id "chr6_139661587_139661620_+"; exonnum "10"; txlen "4469";
chr6	ENSEMBL_gcm37	exon	139661587	139661620	0.0282642103323345	+	.	gene_id "ENSMUSG00000030228.21"; transcript_id "ENSMUSG00000030228.21_tx_77"; exon_id "chr6_139661587_139661620_+"; exonnum "11"; txlen "4541";
chr6	ENSEMBL_gcm37	exon	139661587	139661620	0.0282642103323345	+	.	gene_id "ENSMUSG00000030228.21"; transcript_id "ENSMUSG00000030228.21_tx_78"; exon_id "chr6_139661587_139661620_+"; exonnum "12"; txlen "4799";
chr6	ENSEMBL_gcm37	exon	139661587	139661620	0.00339764695077036	+	.	gene_id "ENSMUSG00000030228.21"; transcript_id "ENSMUSG00000030228.21_tx_81"; exon_id "chr6_139661587_139661620_+"; exonnum "14"; txlen "5382";
chr6	ENSEMBL_gcm37	exon	139661587	139661620	0.294124812504819	+	.	gene_id "ENSMUSG00000030228.21"; transcript_id "ENSMUSG00000030228.21_tx_9"; exon_id "chr6_139661587_139661620_+"; exonnum "11"; txlen "4717";
chr6	HAVANA	transcript	139661587	139797258	0	+	.	gene_id "ENSMUSG00000030228.21"; transcript_id "ENSMUST00000187069.7"; gene_type "protein_coding"; gene_name "Pik3c2g"; transcript_type "protein_coding_CDS_not_defined"; transcript_name "Pik3c2g-205"; level 2; transcript_support_level "1"; mgi_id "MGI:1203730"; havana_gene "OTTMUSG00000048882.1"; havana_transcript "OTTMUST00000124988.1";
chr6	sragcm37_mid	exon	139665090	139665227	0.156478196284467	+	.	gene_id "ENSMUSG00000030228.21"; transcript_id "ENSMUSG00000030228.21_tx_27"; exon_id "chr6_139665090_139665227_+"; exonnum "4"; txlen "3425";
chr6	HAVANA	exon	139665715	139665910	0	+	.	gene_id "ENSMUSG00000030228.21"; transcript_id "ENSMUST00000111868.11"; gene_type "protein_coding"; gene_name "Pik3c2g"; transcript_type "protein_coding"; transcript_name "Pik3c2g-202"; exon_number 4; exon_id "ENSMUSE00001334780.2"; level 2; protein_id "ENSMUSP00000107499.6"; transcript_support_level "1"; mgi_id "MGI:1203730"; tag "mRNA_start_NF"; tag "cds_start_NF"; havana_gene "OTTMUSG00000048882.1"; havana_transcript "OTTMUST00000124982.1";
chr6	HAVANA	CDS	139665715	139665910	0	+	2	gene_id "ENSMUSG00000030228.21"; transcript_id "ENSMUST00000111868.11"; gene_type "protein_coding"; gene_name "Pik3c2g"; transcript_type "protein_coding"; transcript_name "Pik3c2g-202"; exon_number 4; exon_id "ENSMUSE00001334780.2"; level 2; protein_id "ENSMUSP00000107499.6"; transcript_support_level "1"; mgi_id "MGI:1203730"; tag "mRNA_start_NF"; tag "cds_start_NF"; havana_gene "OTTMUSG00000048882.1"; havana_transcript "OTTMUST00000124982.1";
chr6	HAVANA	exon	139665715	139665910	0	+	.	gene_id "ENSMUSG00000030228.21"; transcript_id "ENSMUST00000187069.7"; gene_type "protein_coding"; gene_name "Pik3c2g"; transcript_type "protein_coding_CDS_not_defined"; transcript_name "Pik3c2g-205"; exon_number 2; exon_id "ENSMUSE00001335745.2"; level 2; transcript_support_level "1"; mgi_id "MGI:1203730"; havana_gene "OTTMUSG00000048882.1"; havana_transcript "OTTMUST00000124988.1";
chr6	ENSEMBL_gcm37	exon	139665715	139665910	0.231040068807381	+	.	gene_id "ENSMUSG00000030228.21"; transcript_id "ENSMUSG00000030228.21_tx_15"; exon_id "chr6_139665715_139665910_+"; exonnum "13"; txlen "4975";
chr6	ENSEMBL_gcm37	exon	139665715	139665910	0.202741567042559	+	.	gene_id "ENSMUSG00000030228.21"; transcript_id "ENSMUSG00000030228.21_tx_17"; exon_id "chr6_139665715_139665910_+"; exonnum "13"; txlen "4760";
chr6	ENSEMBL_gcm37	exon	139665715	139665910	0.202741567042559	+	.	gene_id "ENSMUSG00000030228.21"; transcript_id "ENSMUSG00000030228.21_tx_18"; exon_id "chr6_139665715_139665910_+"; exonnum "14"; txlen "5018";
chr6	ENSEMBL_gcm37	exon	139665715	139665910	0.199587617239753	+	.	gene_id "ENSMUSG00000030228.21"; transcript_id "ENSMUSG00000030228.21_tx_20"; exon_id "chr6_139665715_139665910_+"; exonnum "11"; txlen "4695";
chr6	ENSEMBL_gcm37	exon	139665715	139665910	0.190677437643344	+	.	gene_id "ENSMUSG00000030228.21"; transcript_id "ENSMUSG00000030228.21_tx_21"; exon_id "chr6_139665715_139665910_+"; exonnum "12"; txlen "4612";
chr6	ENSEMBL_gcm37	exon	139665715	139665910	0.190677437643344	+	.	gene_id "ENSMUSG00000030228.21"; transcript_id "ENSMUSG00000030228.21_tx_22"; exon_id "chr6_139665715_139665910_+"; exonnum "13"; txlen "4870";
chr6	ENSEMBL_gcm37	exon	139665715	139665910	0.159406095962252	+	.	gene_id "ENSMUSG00000030228.21"; transcript_id "ENSMUSG00000030228.21_tx_25"; exon_id "chr6_139665715_139665910_+"; exonnum "11"; txlen "4645";
chr6	ENSEMBL_gcm37	exon	139665715	139665910	0.159060134304194	+	.	gene_id "ENSMUSG00000030228.21"; transcript_id "ENSMUSG00000030228.21_tx_26"; exon_id "chr6_139665715_139665910_+"; exonnum "11"; txlen "4478";
chr6	ENSEMBL_gcm37	exon	139665715	139665910	0.156478196284467	+	.	gene_id "ENSMUSG00000030228.21"; transcript_id "ENSMUSG00000030228.21_tx_27"; exon_id "chr6_139665715_139665910_+"; exonnum "5"; txlen "3425";
chr6	ENSEMBL_gcm37	exon	139665715	139665910	0.155234813408697	+	.	gene_id "ENSMUSG00000030228.21"; transcript_id "ENSMUSG00000030228.21_tx_28"; exon_id "chr6_139665715_139665910_+"; exonnum "11"; txlen "4573";
chr6	ENSEMBL_gcm37	exon	139665715	139665910	0.150787667293558	+	.	gene_id "ENSMUSG00000030228.21"; transcript_id "ENSMUSG00000030228.21_tx_29"; exon_id "chr6_139665715_139665910_+"; exonnum "13"; txlen "4655";
chr6	ENSEMBL_gcm37	exon	139665715	139665910	0.150787667293558	+	.	gene_id "ENSMUSG00000030228.21"; transcript_id "ENSMUSG00000030228.21_tx_30"; exon_id "chr6_139665715_139665910_+"; exonnum "14"; txlen "4913";
chr6	ENSEMBL_gcm37	exon	139665715	139665910	0.144275866360509	+	.	gene_id "ENSMUSG00000030228.21"; transcript_id "ENSMUSG00000030228.21_tx_31"; exon_id "chr6_139665715_139665910_+"; exonnum "12"; txlen "4550";
chr6	ENSEMBL_gcm37	exon	139665715	139665910	0.140450545465011	+	.	gene_id "ENSMUSG00000030228.21"; transcript_id "ENSMUSG00000030228.21_tx_33"; exon_id "chr6_139665715_139665910_+"; exonnum "12"; txlen "4645";
chr6	ENSEMBL_gcm37	exon	139665715	139665910	0.140450545465011	+	.	gene_id "ENSMUSG00000030228.21"; transcript_id "ENSMUSG00000030228.21_tx_34"; exon_id "chr6_139665715_139665910_+"; exonnum "12"; txlen "4767";
chr6	ENSEMBL_gcm37	exon	139665715	139665910	1.44272345098572	+	.	gene_id "ENSMUSG00000030228.21"; transcript_id "ENSMUSG00000030228.21_tx_4"; exon_id "chr6_139665715_139665910_+"; exonnum "12"; txlen "4672";
chr6	ENSEMBL_gcm37	exon	139665715	139665910	0.0997938086198765	+	.	gene_id "ENSMUSG00000030228.21"; transcript_id "ENSMUSG00000030228.21_tx_41"; exon_id "chr6_139665715_139665910_+"; exonnum "12"; txlen "4610";
chr6	ENSEMBL_gcm37	exon	139665715	139665910	0.0997938086198765	+	.	gene_id "ENSMUSG00000030228.21"; transcript_id "ENSMUSG00000030228.21_tx_42"; exon_id "chr6_139665715_139665910_+"; exonnum "12"; txlen "4732";
chr6	ENSEMBL_gcm37	exon	139665715	139665910	0.0997938086198765	+	.	gene_id "ENSMUSG00000030228.21"; transcript_id "ENSMUSG00000030228.21_tx_43"; exon_id "chr6_139665715_139665910_+"; exonnum "13"; txlen "4682";
chr6	ENSEMBL_gcm37	exon	139665715	139665910	0.0997938086198765	+	.	gene_id "ENSMUSG00000030228.21"; transcript_id "ENSMUSG00000030228.21_tx_44"; exon_id "chr6_139665715_139665910_+"; exonnum "12"; txlen "4705";
chr6	ENSEMBL_gcm37	exon	139665715	139665910	0.0997938086198765	+	.	gene_id "ENSMUSG00000030228.21"; transcript_id "ENSMUSG00000030228.21_tx_45"; exon_id "chr6_139665715_139665910_+"; exonnum "13"; txlen "4804";
chr6	ENSEMBL_gcm37	exon	139665715	139665910	0.0997938086198765	+	.	gene_id "ENSMUSG00000030228.21"; transcript_id "ENSMUSG00000030228.21_tx_46"; exon_id "chr6_139665715_139665910_+"; exonnum "12"; txlen "4827";
chr6	ENSEMBL_gcm37	exon	139665715	139665910	0.0997938086198765	+	.	gene_id "ENSMUSG00000030228.21"; transcript_id "ENSMUSG00000030228.21_tx_47"; exon_id "chr6_139665715_139665910_+"; exonnum "13"; txlen "4899";
chr6	ENSEMBL_gcm37	exon	139665715	139665910	0.0997938086198765	+	.	gene_id "ENSMUSG00000030228.21"; transcript_id "ENSMUSG00000030228.21_tx_48"; exon_id "chr6_139665715_139665910_+"; exonnum "13"; txlen "4777";
chr6	ENSEMBL_gcm37	exon	139665715	139665910	0.0850095406761911	+	.	gene_id "ENSMUSG00000030228.21"; transcript_id "ENSMUSG00000030228.21_tx_49"; exon_id "chr6_139665715_139665910_+"; exonnum "13"; txlen "4808";
chr6	ENSEMBL_gcm37	exon	139665715	139665910	0.0850095406761911	+	.	gene_id "ENSMUSG00000030228.21"; transcript_id "ENSMUSG00000030228.21_tx_50"; exon_id "chr6_139665715_139665910_+"; exonnum "14"; txlen "5062";
chr6	ENSEMBL_gcm37	exon	139665715	139665910	0.0850095406761911	+	.	gene_id "ENSMUSG00000030228.21"; transcript_id "ENSMUSG00000030228.21_tx_51"; exon_id "chr6_139665715_139665910_+"; exonnum "13"; txlen "5025";
chr6	ENSEMBL_gcm37	exon	139665715	139665910	0.0850095406761911	+	.	gene_id "ENSMUSG00000030228.21"; transcript_id "ENSMUSG00000030228.21_tx_52"; exon_id "chr6_139665715_139665910_+"; exonnum "14"; txlen "4940";
chr6	ENSEMBL_gcm37	exon	139665715	139665910	0.0850095406761911	+	.	gene_id "ENSMUSG00000030228.21"; transcript_id "ENSMUSG00000030228.21_tx_53"; exon_id "chr6_139665715_139665910_+"; exonnum "13"; txlen "4903";
chr6	ENSEMBL_gcm37	exon	139665715	139665910	0.0850095406761911	+	.	gene_id "ENSMUSG00000030228.21"; transcript_id "ENSMUSG00000030228.21_tx_54"; exon_id "chr6_139665715_139665910_+"; exonnum "14"; txlen "5157";
chr6	ENSEMBL_gcm37	exon	139665715	139665910	0.0850095406761911	+	.	gene_id "ENSMUSG00000030228.21"; transcript_id "ENSMUSG00000030228.21_tx_55"; exon_id "chr6_139665715_139665910_+"; exonnum "14"; txlen "5035";
chr6	ENSEMBL_gcm37	exon	139665715	139665910	0.0776174067043484	+	.	gene_id "ENSMUSG00000030228.21"; transcript_id "ENSMUSG00000030228.21_tx_58"; exon_id "chr6_139665715_139665910_+"; exonnum "12"; txlen "3268";
chr6	ENSEMBL_gcm37	exon	139665715	139665910	0.0776174067043484	+	.	gene_id "ENSMUSG00000030228.21"; transcript_id "ENSMUSG00000030228.21_tx_59"; exon_id "chr6_139665715_139665910_+"; exonnum "13"; txlen "3340";
chr6	ENSEMBL_gcm37	exon	139665715	139665910	1.08352899586409	+	.	gene_id "ENSMUSG00000030228.21"; transcript_id "ENSMUSG00000030228.21_tx_6"; exon_id "chr6_139665715_139665910_+"; exonnum "13"; txlen "4930";
chr6	ENSEMBL_gcm37	exon	139665715	139665910	0.0776174067043484	+	.	gene_id "ENSMUSG00000030228.21"; transcript_id "ENSMUSG00000030228.21_tx_60"; exon_id "chr6_139665715_139665910_+"; exonnum "14"; txlen "3598";
chr6	ENSEMBL_gcm37	exon	139665715	139665910	0.0718889564132187	+	.	gene_id "ENSMUSG00000030228.21"; transcript_id "ENSMUSG00000030228.21_tx_61"; exon_id "chr6_139665715_139665910_+"; exonnum "4"; txlen "3277";
chr6	ENSEMBL_gcm37	exon	139665715	139665910	0.0512791449535692	+	.	gene_id "ENSMUSG00000030228.21"; transcript_id "ENSMUSG00000030228.21_tx_66"; exon_id "chr6_139665715_139665910_+"; exonnum "11"; txlen "4514";
chr6	ENSEMBL_gcm37	exon	139665715	139665910	0.0428852856776756	+	.	gene_id "ENSMUSG00000030228.21"; transcript_id "ENSMUSG00000030228.21_tx_69"; exon_id "chr6_139665715_139665910_+"; exonnum "12"; txlen "4586";
chr6	ENSEMBL_gcm37	exon	139665715	139665910	0.419625860458715	+	.	gene_id "ENSMUSG00000030228.21"; transcript_id "ENSMUSG00000030228.21_tx_7"; exon_id "chr6_139665715_139665910_+"; exonnum "13"; txlen "4825";
chr6	ENSEMBL_gcm37	exon	139665715	139665910	0.0405593976200876	+	.	gene_id "ENSMUSG00000030228.21"; transcript_id "ENSMUSG00000030228.21_tx_71"; exon_id "chr6_139665715_139665910_+"; exonnum "11"; txlen "4807";
chr6	ENSEMBL_gcm37	exon	139665715	139665910	0.0405389963018766	+	.	gene_id "ENSMUSG00000030228.21"; transcript_id "ENSMUSG00000030228.21_tx_72"; exon_id "chr6_139665715_139665910_+"; exonnum "12"; txlen "4623";
chr6	ENSEMBL_gcm37	exon	139665715	139665910	0.0405389963018766	+	.	gene_id "ENSMUSG00000030228.21"; transcript_id "ENSMUSG00000030228.21_tx_73"; exon_id "chr6_139665715_139665910_+"; exonnum "13"; txlen "4881";
chr6	ENSEMBL_gcm37	exon	139665715	139665910	0.0342211387737957	+	.	gene_id "ENSMUSG00000030228.21"; transcript_id "ENSMUSG00000030228.21_tx_74"; exon_id "chr6_139665715_139665910_+"; exonnum "11"; txlen "3398";
chr6	ENSEMBL_gcm37	exon	139665715	139665910	0.0335851132656225	+	.	gene_id "ENSMUSG00000030228.21"; transcript_id "ENSMUSG00000030228.21_tx_75"; exon_id "chr6_139665715_139665910_+"; exonnum "11"; txlen "4702";
chr6	ENSEMBL_gcm37	exon	139665715	139665910	0.0282642103323345	+	.	gene_id "ENSMUSG00000030228.21"; transcript_id "ENSMUSG00000030228.21_tx_76"; exon_id "chr6_139665715_139665910_+"; exonnum "11"; txlen "4469";
chr6	ENSEMBL_gcm37	exon	139665715	139665910	0.0282642103323345	+	.	gene_id "ENSMUSG00000030228.21"; transcript_id "ENSMUSG00000030228.21_tx_77"; exon_id "chr6_139665715_139665910_+"; exonnum "12"; txlen "4541";
chr6	ENSEMBL_gcm37	exon	139665715	139665910	0.0282642103323345	+	.	gene_id "ENSMUSG00000030228.21"; transcript_id "ENSMUSG00000030228.21_tx_78"; exon_id "chr6_139665715_139665910_+"; exonnum "13"; txlen "4799";
chr6	ENSEMBL_gcm37	exon	139665715	139665910	0.0266795021337523	+	.	gene_id "ENSMUSG00000030228.21"; transcript_id "ENSMUSG00000030228.21_tx_79"; exon_id "chr6_139665715_139665910_+"; exonnum "10"; txlen "4566";
chr6	ENSEMBL_gcm37	exon	139665715	139665910	0.0266795021337523	+	.	gene_id "ENSMUSG00000030228.21"; transcript_id "ENSMUSG00000030228.21_tx_80"; exon_id "chr6_139665715_139665910_+"; exonnum "11"; txlen "4638";
chr6	ENSEMBL_gcm37	exon	139665715	139665910	0.00339764695077036	+	.	gene_id "ENSMUSG00000030228.21"; transcript_id "ENSMUSG00000030228.21_tx_81"; exon_id "chr6_139665715_139665910_+"; exonnum "15"; txlen "5382";
chr6	ENSEMBL_gcm37	exon	139665715	139665910	0.294124812504819	+	.	gene_id "ENSMUSG00000030228.21"; transcript_id "ENSMUSG00000030228.21_tx_9"; exon_id "chr6_139665715_139665910_+"; exonnum "12"; txlen "4717";
chr6	HAVANA	exon	139676088	139676210	0	+	.	gene_id "ENSMUSG00000030228.21"; transcript_id "ENSMUST00000111868.11"; gene_type "protein_coding"; gene_name "Pik3c2g"; transcript_type "protein_coding"; transcript_name "Pik3c2g-202"; exon_number 5; exon_id "ENSMUSE00001333656.2"; level 2; protein_id "ENSMUSP00000107499.6"; transcript_support_level "1"; mgi_id "MGI:1203730"; tag "mRNA_start_NF"; tag "cds_start_NF"; havana_gene "OTTMUSG00000048882.1"; havana_transcript "OTTMUST00000124982.1";
chr6	HAVANA	CDS	139676088	139676210	0	+	1	gene_id "ENSMUSG00000030228.21"; transcript_id "ENSMUST00000111868.11"; gene_type "protein_coding"; gene_name "Pik3c2g"; transcript_type "protein_coding"; transcript_name "Pik3c2g-202"; exon_number 5; exon_id "ENSMUSE00001333656.2"; level 2; protein_id "ENSMUSP00000107499.6"; transcript_support_level "1"; mgi_id "MGI:1203730"; tag "mRNA_start_NF"; tag "cds_start_NF"; havana_gene "OTTMUSG00000048882.1"; havana_transcript "OTTMUST00000124982.1";
chr6	HAVANA	exon	139676088	139676210	0	+	.	gene_id "ENSMUSG00000030228.21"; transcript_id "ENSMUST00000187069.7"; gene_type "protein_coding"; gene_name "Pik3c2g"; transcript_type "protein_coding_CDS_not_defined"; transcript_name "Pik3c2g-205"; exon_number 3; exon_id "ENSMUSE00001328652.2"; level 2; transcript_support_level "1"; mgi_id "MGI:1203730"; havana_gene "OTTMUSG00000048882.1"; havana_transcript "OTTMUST00000124988.1";
chr6	ENSEMBL_gcm37	exon	139676088	139676210	0.231040068807381	+	.	gene_id "ENSMUSG00000030228.21"; transcript_id "ENSMUSG00000030228.21_tx_15"; exon_id "chr6_139676088_139676210_+"; exonnum "14"; txlen "4975";
chr6	ENSEMBL_gcm37	exon	139676088	139676210	0.202741567042559	+	.	gene_id "ENSMUSG00000030228.21"; transcript_id "ENSMUSG00000030228.21_tx_17"; exon_id "chr6_139676088_139676210_+"; exonnum "14"; txlen "4760";
chr6	ENSEMBL_gcm37	exon	139676088	139676210	0.202741567042559	+	.	gene_id "ENSMUSG00000030228.21"; transcript_id "ENSMUSG00000030228.21_tx_18"; exon_id "chr6_139676088_139676210_+"; exonnum "15"; txlen "5018";
chr6	ENSEMBL_gcm37	exon	139676088	139676210	0.199587617239753	+	.	gene_id "ENSMUSG00000030228.21"; transcript_id "ENSMUSG00000030228.21_tx_20"; exon_id "chr6_139676088_139676210_+"; exonnum "12"; txlen "4695";
chr6	ENSEMBL_gcm37	exon	139676088	139676210	0.190677437643344	+	.	gene_id "ENSMUSG00000030228.21"; transcript_id "ENSMUSG00000030228.21_tx_21"; exon_id "chr6_139676088_139676210_+"; exonnum "13"; txlen "4612";
chr6	ENSEMBL_gcm37	exon	139676088	139676210	0.190677437643344	+	.	gene_id "ENSMUSG00000030228.21"; transcript_id "ENSMUSG00000030228.21_tx_22"; exon_id "chr6_139676088_139676210_+"; exonnum "14"; txlen "4870";
chr6	ENSEMBL_gcm37	exon	139676088	139676210	0.159406095962252	+	.	gene_id "ENSMUSG00000030228.21"; transcript_id "ENSMUSG00000030228.21_tx_25"; exon_id "chr6_139676088_139676210_+"; exonnum "12"; txlen "4645";
chr6	ENSEMBL_gcm37	exon	139676088	139676210	0.159060134304194	+	.	gene_id "ENSMUSG00000030228.21"; transcript_id "ENSMUSG00000030228.21_tx_26"; exon_id "chr6_139676088_139676210_+"; exonnum "12"; txlen "4478";
chr6	ENSEMBL_gcm37	exon	139676088	139676210	0.156478196284467	+	.	gene_id "ENSMUSG00000030228.21"; transcript_id "ENSMUSG00000030228.21_tx_27"; exon_id "chr6_139676088_139676210_+"; exonnum "6"; txlen "3425";
chr6	ENSEMBL_gcm37	exon	139676088	139676210	0.155234813408697	+	.	gene_id "ENSMUSG00000030228.21"; transcript_id "ENSMUSG00000030228.21_tx_28"; exon_id "chr6_139676088_139676210_+"; exonnum "12"; txlen "4573";
chr6	ENSEMBL_gcm37	exon	139676088	139676210	0.150787667293558	+	.	gene_id "ENSMUSG00000030228.21"; transcript_id "ENSMUSG00000030228.21_tx_29"; exon_id "chr6_139676088_139676210_+"; exonnum "14"; txlen "4655";
chr6	ENSEMBL_gcm37	exon	139676088	139676210	0.150787667293558	+	.	gene_id "ENSMUSG00000030228.21"; transcript_id "ENSMUSG00000030228.21_tx_30"; exon_id "chr6_139676088_139676210_+"; exonnum "15"; txlen "4913";
chr6	ENSEMBL_gcm37	exon	139676088	139676210	0.144275866360509	+	.	gene_id "ENSMUSG00000030228.21"; transcript_id "ENSMUSG00000030228.21_tx_31"; exon_id "chr6_139676088_139676210_+"; exonnum "13"; txlen "4550";
chr6	ENSEMBL_gcm37	exon	139676088	139676210	0.140450545465011	+	.	gene_id "ENSMUSG00000030228.21"; transcript_id "ENSMUSG00000030228.21_tx_33"; exon_id "chr6_139676088_139676210_+"; exonnum "13"; txlen "4645";
chr6	ENSEMBL_gcm37	exon	139676088	139676210	0.140450545465011	+	.	gene_id "ENSMUSG00000030228.21"; transcript_id "ENSMUSG00000030228.21_tx_34"; exon_id "chr6_139676088_139676210_+"; exonnum "13"; txlen "4767";
chr6	ENSEMBL_gcm37	exon	139676088	139676210	1.44272345098572	+	.	gene_id "ENSMUSG00000030228.21"; transcript_id "ENSMUSG00000030228.21_tx_4"; exon_id "chr6_139676088_139676210_+"; exonnum "13"; txlen "4672";
chr6	ENSEMBL_gcm37	exon	139676088	139676210	0.0997938086198765	+	.	gene_id "ENSMUSG00000030228.21"; transcript_id "ENSMUSG00000030228.21_tx_41"; exon_id "chr6_139676088_139676210_+"; exonnum "13"; txlen "4610";
chr6	ENSEMBL_gcm37	exon	139676088	139676210	0.0997938086198765	+	.	gene_id "ENSMUSG00000030228.21"; transcript_id "ENSMUSG00000030228.21_tx_42"; exon_id "chr6_139676088_139676210_+"; exonnum "13"; txlen "4732";
chr6	ENSEMBL_gcm37	exon	139676088	139676210	0.0997938086198765	+	.	gene_id "ENSMUSG00000030228.21"; transcript_id "ENSMUSG00000030228.21_tx_43"; exon_id "chr6_139676088_139676210_+"; exonnum "14"; txlen "4682";
chr6	ENSEMBL_gcm37	exon	139676088	139676210	0.0997938086198765	+	.	gene_id "ENSMUSG00000030228.21"; transcript_id "ENSMUSG00000030228.21_tx_44"; exon_id "chr6_139676088_139676210_+"; exonnum "13"; txlen "4705";
chr6	ENSEMBL_gcm37	exon	139676088	139676210	0.0997938086198765	+	.	gene_id "ENSMUSG00000030228.21"; transcript_id "ENSMUSG00000030228.21_tx_45"; exon_id "chr6_139676088_139676210_+"; exonnum "14"; txlen "4804";
chr6	ENSEMBL_gcm37	exon	139676088	139676210	0.0997938086198765	+	.	gene_id "ENSMUSG00000030228.21"; transcript_id "ENSMUSG00000030228.21_tx_46"; exon_id "chr6_139676088_139676210_+"; exonnum "13"; txlen "4827";
chr6	ENSEMBL_gcm37	exon	139676088	139676210	0.0997938086198765	+	.	gene_id "ENSMUSG00000030228.21"; transcript_id "ENSMUSG00000030228.21_tx_47"; exon_id "chr6_139676088_139676210_+"; exonnum "14"; txlen "4899";
chr6	ENSEMBL_gcm37	exon	139676088	139676210	0.0997938086198765	+	.	gene_id "ENSMUSG00000030228.21"; transcript_id "ENSMUSG00000030228.21_tx_48"; exon_id "chr6_139676088_139676210_+"; exonnum "14"; txlen "4777";
chr6	ENSEMBL_gcm37	exon	139676088	139676210	0.0850095406761911	+	.	gene_id "ENSMUSG00000030228.21"; transcript_id "ENSMUSG00000030228.21_tx_49"; exon_id "chr6_139676088_139676210_+"; exonnum "14"; txlen "4808";
chr6	ENSEMBL_gcm37	exon	139676088	139676210	0.0850095406761911	+	.	gene_id "ENSMUSG00000030228.21"; transcript_id "ENSMUSG00000030228.21_tx_50"; exon_id "chr6_139676088_139676210_+"; exonnum "15"; txlen "5062";
chr6	ENSEMBL_gcm37	exon	139676088	139676210	0.0850095406761911	+	.	gene_id "ENSMUSG00000030228.21"; transcript_id "ENSMUSG00000030228.21_tx_51"; exon_id "chr6_139676088_139676210_+"; exonnum "14"; txlen "5025";
chr6	ENSEMBL_gcm37	exon	139676088	139676210	0.0850095406761911	+	.	gene_id "ENSMUSG00000030228.21"; transcript_id "ENSMUSG00000030228.21_tx_52"; exon_id "chr6_139676088_139676210_+"; exonnum "15"; txlen "4940";
chr6	ENSEMBL_gcm37	exon	139676088	139676210	0.0850095406761911	+	.	gene_id "ENSMUSG00000030228.21"; transcript_id "ENSMUSG00000030228.21_tx_53"; exon_id "chr6_139676088_139676210_+"; exonnum "14"; txlen "4903";
chr6	ENSEMBL_gcm37	exon	139676088	139676210	0.0850095406761911	+	.	gene_id "ENSMUSG00000030228.21"; transcript_id "ENSMUSG00000030228.21_tx_54"; exon_id "chr6_139676088_139676210_+"; exonnum "15"; txlen "5157";
chr6	ENSEMBL_gcm37	exon	139676088	139676210	0.0850095406761911	+	.	gene_id "ENSMUSG00000030228.21"; transcript_id "ENSMUSG00000030228.21_tx_55"; exon_id "chr6_139676088_139676210_+"; exonnum "15"; txlen "5035";
chr6	ENSEMBL_gcm37	exon	139676088	139676210	0.0776174067043484	+	.	gene_id "ENSMUSG00000030228.21"; transcript_id "ENSMUSG00000030228.21_tx_58"; exon_id "chr6_139676088_139676210_+"; exonnum "13"; txlen "3268";
chr6	ENSEMBL_gcm37	exon	139676088	139676210	0.0776174067043484	+	.	gene_id "ENSMUSG00000030228.21"; transcript_id "ENSMUSG00000030228.21_tx_59"; exon_id "chr6_139676088_139676210_+"; exonnum "14"; txlen "3340";
chr6	ENSEMBL_gcm37	exon	139676088	139676210	1.08352899586409	+	.	gene_id "ENSMUSG00000030228.21"; transcript_id "ENSMUSG00000030228.21_tx_6"; exon_id "chr6_139676088_139676210_+"; exonnum "14"; txlen "4930";
chr6	ENSEMBL_gcm37	exon	139676088	139676210	0.0776174067043484	+	.	gene_id "ENSMUSG00000030228.21"; transcript_id "ENSMUSG00000030228.21_tx_60"; exon_id "chr6_139676088_139676210_+"; exonnum "15"; txlen "3598";
chr6	ENSEMBL_gcm37	exon	139676088	139676210	0.0718889564132187	+	.	gene_id "ENSMUSG00000030228.21"; transcript_id "ENSMUSG00000030228.21_tx_61"; exon_id "chr6_139676088_139676210_+"; exonnum "5"; txlen "3277";
chr6	ENSEMBL_gcm37	exon	139676088	139676210	0.0512791449535692	+	.	gene_id "ENSMUSG00000030228.21"; transcript_id "ENSMUSG00000030228.21_tx_66"; exon_id "chr6_139676088_139676210_+"; exonnum "12"; txlen "4514";
chr6	ENSEMBL_gcm37	exon	139676088	139676210	0.0428852856776756	+	.	gene_id "ENSMUSG00000030228.21"; transcript_id "ENSMUSG00000030228.21_tx_69"; exon_id "chr6_139676088_139676210_+"; exonnum "13"; txlen "4586";
chr6	ENSEMBL_gcm37	exon	139676088	139676210	0.419625860458715	+	.	gene_id "ENSMUSG00000030228.21"; transcript_id "ENSMUSG00000030228.21_tx_7"; exon_id "chr6_139676088_139676210_+"; exonnum "14"; txlen "4825";
chr6	ENSEMBL_gcm37	exon	139676088	139676210	0.0405593976200876	+	.	gene_id "ENSMUSG00000030228.21"; transcript_id "ENSMUSG00000030228.21_tx_71"; exon_id "chr6_139676088_139676210_+"; exonnum "12"; txlen "4807";
chr6	ENSEMBL_gcm37	exon	139676088	139676210	0.0405389963018766	+	.	gene_id "ENSMUSG00000030228.21"; transcript_id "ENSMUSG00000030228.21_tx_72"; exon_id "chr6_139676088_139676210_+"; exonnum "13"; txlen "4623";
chr6	ENSEMBL_gcm37	exon	139676088	139676210	0.0405389963018766	+	.	gene_id "ENSMUSG00000030228.21"; transcript_id "ENSMUSG00000030228.21_tx_73"; exon_id "chr6_139676088_139676210_+"; exonnum "14"; txlen "4881";
chr6	ENSEMBL_gcm37	exon	139676088	139676210	0.0342211387737957	+	.	gene_id "ENSMUSG00000030228.21"; transcript_id "ENSMUSG00000030228.21_tx_74"; exon_id "chr6_139676088_139676210_+"; exonnum "12"; txlen "3398";
chr6	ENSEMBL_gcm37	exon	139676088	139676210	0.0335851132656225	+	.	gene_id "ENSMUSG00000030228.21"; transcript_id "ENSMUSG00000030228.21_tx_75"; exon_id "chr6_139676088_139676210_+"; exonnum "12"; txlen "4702";
chr6	ENSEMBL_gcm37	exon	139676088	139676210	0.0282642103323345	+	.	gene_id "ENSMUSG00000030228.21"; transcript_id "ENSMUSG00000030228.21_tx_76"; exon_id "chr6_139676088_139676210_+"; exonnum "12"; txlen "4469";
chr6	ENSEMBL_gcm37	exon	139676088	139676210	0.0282642103323345	+	.	gene_id "ENSMUSG00000030228.21"; transcript_id "ENSMUSG00000030228.21_tx_77"; exon_id "chr6_139676088_139676210_+"; exonnum "13"; txlen "4541";
chr6	ENSEMBL_gcm37	exon	139676088	139676210	0.0282642103323345	+	.	gene_id "ENSMUSG00000030228.21"; transcript_id "ENSMUSG00000030228.21_tx_78"; exon_id "chr6_139676088_139676210_+"; exonnum "14"; txlen "4799";
chr6	ENSEMBL_gcm37	exon	139676088	139676210	0.0266795021337523	+	.	gene_id "ENSMUSG00000030228.21"; transcript_id "ENSMUSG00000030228.21_tx_79"; exon_id "chr6_139676088_139676210_+"; exonnum "11"; txlen "4566";
chr6	ENSEMBL_gcm37	exon	139676088	139676210	0.0266795021337523	+	.	gene_id "ENSMUSG00000030228.21"; transcript_id "ENSMUSG00000030228.21_tx_80"; exon_id "chr6_139676088_139676210_+"; exonnum "12"; txlen "4638";
chr6	ENSEMBL_gcm37	exon	139676088	139676210	0.00339764695077036	+	.	gene_id "ENSMUSG00000030228.21"; transcript_id "ENSMUSG00000030228.21_tx_81"; exon_id "chr6_139676088_139676210_+"; exonnum "16"; txlen "5382";
chr6	ENSEMBL_gcm37	exon	139676088	139676210	0.294124812504819	+	.	gene_id "ENSMUSG00000030228.21"; transcript_id "ENSMUSG00000030228.21_tx_9"; exon_id "chr6_139676088_139676210_+"; exonnum "13"; txlen "4717";
chr6	HAVANA	exon	139682620	139682751	0	+	.	gene_id "ENSMUSG00000030228.21"; transcript_id "ENSMUST00000111868.11"; gene_type "protein_coding"; gene_name "Pik3c2g"; transcript_type "protein_coding"; transcript_name "Pik3c2g-202"; exon_number 6; exon_id "ENSMUSE00000650715.4"; level 2; protein_id "ENSMUSP00000107499.6"; transcript_support_level "1"; mgi_id "MGI:1203730"; tag "mRNA_start_NF"; tag "cds_start_NF"; havana_gene "OTTMUSG00000048882.1"; havana_transcript "OTTMUST00000124982.1";
chr6	HAVANA	CDS	139682620	139682751	0	+	1	gene_id "ENSMUSG00000030228.21"; transcript_id "ENSMUST00000111868.11"; gene_type "protein_coding"; gene_name "Pik3c2g"; transcript_type "protein_coding"; transcript_name "Pik3c2g-202"; exon_number 6; exon_id "ENSMUSE00000650715.4"; level 2; protein_id "ENSMUSP00000107499.6"; transcript_support_level "1"; mgi_id "MGI:1203730"; tag "mRNA_start_NF"; tag "cds_start_NF"; havana_gene "OTTMUSG00000048882.1"; havana_transcript "OTTMUST00000124982.1";
chr6	HAVANA	exon	139682620	139682751	0	+	.	gene_id "ENSMUSG00000030228.21"; transcript_id "ENSMUST00000187069.7"; gene_type "protein_coding"; gene_name "Pik3c2g"; transcript_type "protein_coding_CDS_not_defined"; transcript_name "Pik3c2g-205"; exon_number 4; exon_id "ENSMUSE00001319392.2"; level 2; transcript_support_level "1"; mgi_id "MGI:1203730"; havana_gene "OTTMUSG00000048882.1"; havana_transcript "OTTMUST00000124988.1";
chr6	ENSEMBL_gcm37	exon	139682620	139682751	0.231040068807381	+	.	gene_id "ENSMUSG00000030228.21"; transcript_id "ENSMUSG00000030228.21_tx_15"; exon_id "chr6_139682620_139682751_+"; exonnum "15"; txlen "4975";
chr6	ENSEMBL_gcm37	exon	139682620	139682751	0.202741567042559	+	.	gene_id "ENSMUSG00000030228.21"; transcript_id "ENSMUSG00000030228.21_tx_17"; exon_id "chr6_139682620_139682751_+"; exonnum "15"; txlen "4760";
chr6	ENSEMBL_gcm37	exon	139682620	139682751	0.202741567042559	+	.	gene_id "ENSMUSG00000030228.21"; transcript_id "ENSMUSG00000030228.21_tx_18"; exon_id "chr6_139682620_139682751_+"; exonnum "16"; txlen "5018";
chr6	ENSEMBL_gcm37	exon	139682620	139682751	0.199587617239753	+	.	gene_id "ENSMUSG00000030228.21"; transcript_id "ENSMUSG00000030228.21_tx_20"; exon_id "chr6_139682620_139682751_+"; exonnum "13"; txlen "4695";
chr6	ENSEMBL_gcm37	exon	139682620	139682751	0.190677437643344	+	.	gene_id "ENSMUSG00000030228.21"; transcript_id "ENSMUSG00000030228.21_tx_21"; exon_id "chr6_139682620_139682751_+"; exonnum "14"; txlen "4612";
chr6	ENSEMBL_gcm37	exon	139682620	139682751	0.190677437643344	+	.	gene_id "ENSMUSG00000030228.21"; transcript_id "ENSMUSG00000030228.21_tx_22"; exon_id "chr6_139682620_139682751_+"; exonnum "15"; txlen "4870";
chr6	ENSEMBL_gcm37	exon	139682620	139682751	0.159406095962252	+	.	gene_id "ENSMUSG00000030228.21"; transcript_id "ENSMUSG00000030228.21_tx_25"; exon_id "chr6_139682620_139682751_+"; exonnum "13"; txlen "4645";
chr6	ENSEMBL_gcm37	exon	139682620	139682751	0.159060134304194	+	.	gene_id "ENSMUSG00000030228.21"; transcript_id "ENSMUSG00000030228.21_tx_26"; exon_id "chr6_139682620_139682751_+"; exonnum "13"; txlen "4478";
chr6	ENSEMBL_gcm37	exon	139682620	139682751	0.156478196284467	+	.	gene_id "ENSMUSG00000030228.21"; transcript_id "ENSMUSG00000030228.21_tx_27"; exon_id "chr6_139682620_139682751_+"; exonnum "7"; txlen "3425";
chr6	ENSEMBL_gcm37	exon	139682620	139682751	0.155234813408697	+	.	gene_id "ENSMUSG00000030228.21"; transcript_id "ENSMUSG00000030228.21_tx_28"; exon_id "chr6_139682620_139682751_+"; exonnum "13"; txlen "4573";
chr6	ENSEMBL_gcm37	exon	139682620	139682751	0.150787667293558	+	.	gene_id "ENSMUSG00000030228.21"; transcript_id "ENSMUSG00000030228.21_tx_29"; exon_id "chr6_139682620_139682751_+"; exonnum "15"; txlen "4655";
chr6	ENSEMBL_gcm37	exon	139682620	139682751	0.150787667293558	+	.	gene_id "ENSMUSG00000030228.21"; transcript_id "ENSMUSG00000030228.21_tx_30"; exon_id "chr6_139682620_139682751_+"; exonnum "16"; txlen "4913";
chr6	ENSEMBL_gcm37	exon	139682620	139682751	0.144275866360509	+	.	gene_id "ENSMUSG00000030228.21"; transcript_id "ENSMUSG00000030228.21_tx_31"; exon_id "chr6_139682620_139682751_+"; exonnum "14"; txlen "4550";
chr6	ENSEMBL_gcm37	exon	139682620	139682751	0.140450545465011	+	.	gene_id "ENSMUSG00000030228.21"; transcript_id "ENSMUSG00000030228.21_tx_33"; exon_id "chr6_139682620_139682751_+"; exonnum "14"; txlen "4645";
chr6	ENSEMBL_gcm37	exon	139682620	139682751	0.140450545465011	+	.	gene_id "ENSMUSG00000030228.21"; transcript_id "ENSMUSG00000030228.21_tx_34"; exon_id "chr6_139682620_139682751_+"; exonnum "14"; txlen "4767";
chr6	ENSEMBL_gcm37	exon	139682620	139682751	1.44272345098572	+	.	gene_id "ENSMUSG00000030228.21"; transcript_id "ENSMUSG00000030228.21_tx_4"; exon_id "chr6_139682620_139682751_+"; exonnum "14"; txlen "4672";
chr6	ENSEMBL_gcm37	exon	139682620	139682751	0.0997938086198765	+	.	gene_id "ENSMUSG00000030228.21"; transcript_id "ENSMUSG00000030228.21_tx_41"; exon_id "chr6_139682620_139682751_+"; exonnum "14"; txlen "4610";
chr6	ENSEMBL_gcm37	exon	139682620	139682751	0.0997938086198765	+	.	gene_id "ENSMUSG00000030228.21"; transcript_id "ENSMUSG00000030228.21_tx_42"; exon_id "chr6_139682620_139682751_+"; exonnum "14"; txlen "4732";
chr6	ENSEMBL_gcm37	exon	139682620	139682751	0.0997938086198765	+	.	gene_id "ENSMUSG00000030228.21"; transcript_id "ENSMUSG00000030228.21_tx_43"; exon_id "chr6_139682620_139682751_+"; exonnum "15"; txlen "4682";
chr6	ENSEMBL_gcm37	exon	139682620	139682751	0.0997938086198765	+	.	gene_id "ENSMUSG00000030228.21"; transcript_id "ENSMUSG00000030228.21_tx_44"; exon_id "chr6_139682620_139682751_+"; exonnum "14"; txlen "4705";
chr6	ENSEMBL_gcm37	exon	139682620	139682751	0.0997938086198765	+	.	gene_id "ENSMUSG00000030228.21"; transcript_id "ENSMUSG00000030228.21_tx_45"; exon_id "chr6_139682620_139682751_+"; exonnum "15"; txlen "4804";
chr6	ENSEMBL_gcm37	exon	139682620	139682751	0.0997938086198765	+	.	gene_id "ENSMUSG00000030228.21"; transcript_id "ENSMUSG00000030228.21_tx_46"; exon_id "chr6_139682620_139682751_+"; exonnum "14"; txlen "4827";
chr6	ENSEMBL_gcm37	exon	139682620	139682751	0.0997938086198765	+	.	gene_id "ENSMUSG00000030228.21"; transcript_id "ENSMUSG00000030228.21_tx_47"; exon_id "chr6_139682620_139682751_+"; exonnum "15"; txlen "4899";
chr6	ENSEMBL_gcm37	exon	139682620	139682751	0.0997938086198765	+	.	gene_id "ENSMUSG00000030228.21"; transcript_id "ENSMUSG00000030228.21_tx_48"; exon_id "chr6_139682620_139682751_+"; exonnum "15"; txlen "4777";
chr6	ENSEMBL_gcm37	exon	139682620	139682751	0.0850095406761911	+	.	gene_id "ENSMUSG00000030228.21"; transcript_id "ENSMUSG00000030228.21_tx_49"; exon_id "chr6_139682620_139682751_+"; exonnum "15"; txlen "4808";
chr6	ENSEMBL_gcm37	exon	139682620	139682751	0.0850095406761911	+	.	gene_id "ENSMUSG00000030228.21"; transcript_id "ENSMUSG00000030228.21_tx_50"; exon_id "chr6_139682620_139682751_+"; exonnum "16"; txlen "5062";
chr6	ENSEMBL_gcm37	exon	139682620	139682751	0.0850095406761911	+	.	gene_id "ENSMUSG00000030228.21"; transcript_id "ENSMUSG00000030228.21_tx_51"; exon_id "chr6_139682620_139682751_+"; exonnum "15"; txlen "5025";
chr6	ENSEMBL_gcm37	exon	139682620	139682751	0.0850095406761911	+	.	gene_id "ENSMUSG00000030228.21"; transcript_id "ENSMUSG00000030228.21_tx_52"; exon_id "chr6_139682620_139682751_+"; exonnum "16"; txlen "4940";
chr6	ENSEMBL_gcm37	exon	139682620	139682751	0.0850095406761911	+	.	gene_id "ENSMUSG00000030228.21"; transcript_id "ENSMUSG00000030228.21_tx_53"; exon_id "chr6_139682620_139682751_+"; exonnum "15"; txlen "4903";
chr6	ENSEMBL_gcm37	exon	139682620	139682751	0.0850095406761911	+	.	gene_id "ENSMUSG00000030228.21"; transcript_id "ENSMUSG00000030228.21_tx_54"; exon_id "chr6_139682620_139682751_+"; exonnum "16"; txlen "5157";
chr6	ENSEMBL_gcm37	exon	139682620	139682751	0.0850095406761911	+	.	gene_id "ENSMUSG00000030228.21"; transcript_id "ENSMUSG00000030228.21_tx_55"; exon_id "chr6_139682620_139682751_+"; exonnum "16"; txlen "5035";
chr6	ENSEMBL_gcm37	exon	139682620	139682751	0.0776174067043484	+	.	gene_id "ENSMUSG00000030228.21"; transcript_id "ENSMUSG00000030228.21_tx_58"; exon_id "chr6_139682620_139682751_+"; exonnum "14"; txlen "3268";
chr6	ENSEMBL_gcm37	exon	139682620	139682751	0.0776174067043484	+	.	gene_id "ENSMUSG00000030228.21"; transcript_id "ENSMUSG00000030228.21_tx_59"; exon_id "chr6_139682620_139682751_+"; exonnum "15"; txlen "3340";
chr6	ENSEMBL_gcm37	exon	139682620	139682751	1.08352899586409	+	.	gene_id "ENSMUSG00000030228.21"; transcript_id "ENSMUSG00000030228.21_tx_6"; exon_id "chr6_139682620_139682751_+"; exonnum "15"; txlen "4930";
chr6	ENSEMBL_gcm37	exon	139682620	139682751	0.0776174067043484	+	.	gene_id "ENSMUSG00000030228.21"; transcript_id "ENSMUSG00000030228.21_tx_60"; exon_id "chr6_139682620_139682751_+"; exonnum "16"; txlen "3598";
chr6	ENSEMBL_gcm37	exon	139682620	139682751	0.0718889564132187	+	.	gene_id "ENSMUSG00000030228.21"; transcript_id "ENSMUSG00000030228.21_tx_61"; exon_id "chr6_139682620_139682751_+"; exonnum "6"; txlen "3277";
chr6	ENSEMBL_gcm37	exon	139682620	139682751	0.0512791449535692	+	.	gene_id "ENSMUSG00000030228.21"; transcript_id "ENSMUSG00000030228.21_tx_66"; exon_id "chr6_139682620_139682751_+"; exonnum "13"; txlen "4514";
chr6	ENSEMBL_gcm37	exon	139682620	139682751	0.0428852856776756	+	.	gene_id "ENSMUSG00000030228.21"; transcript_id "ENSMUSG00000030228.21_tx_69"; exon_id "chr6_139682620_139682751_+"; exonnum "14"; txlen "4586";
chr6	ENSEMBL_gcm37	exon	139682620	139682751	0.419625860458715	+	.	gene_id "ENSMUSG00000030228.21"; transcript_id "ENSMUSG00000030228.21_tx_7"; exon_id "chr6_139682620_139682751_+"; exonnum "15"; txlen "4825";
chr6	ENSEMBL_gcm37	exon	139682620	139682751	0.0405593976200876	+	.	gene_id "ENSMUSG00000030228.21"; transcript_id "ENSMUSG00000030228.21_tx_71"; exon_id "chr6_139682620_139682751_+"; exonnum "13"; txlen "4807";
chr6	ENSEMBL_gcm37	exon	139682620	139682751	0.0405389963018766	+	.	gene_id "ENSMUSG00000030228.21"; transcript_id "ENSMUSG00000030228.21_tx_72"; exon_id "chr6_139682620_139682751_+"; exonnum "14"; txlen "4623";
chr6	ENSEMBL_gcm37	exon	139682620	139682751	0.0405389963018766	+	.	gene_id "ENSMUSG00000030228.21"; transcript_id "ENSMUSG00000030228.21_tx_73"; exon_id "chr6_139682620_139682751_+"; exonnum "15"; txlen "4881";
chr6	ENSEMBL_gcm37	exon	139682620	139682751	0.0342211387737957	+	.	gene_id "ENSMUSG00000030228.21"; transcript_id "ENSMUSG00000030228.21_tx_74"; exon_id "chr6_139682620_139682751_+"; exonnum "13"; txlen "3398";
chr6	ENSEMBL_gcm37	exon	139682620	139682751	0.0335851132656225	+	.	gene_id "ENSMUSG00000030228.21"; transcript_id "ENSMUSG00000030228.21_tx_75"; exon_id "chr6_139682620_139682751_+"; exonnum "13"; txlen "4702";
chr6	ENSEMBL_gcm37	exon	139682620	139682751	0.0282642103323345	+	.	gene_id "ENSMUSG00000030228.21"; transcript_id "ENSMUSG00000030228.21_tx_76"; exon_id "chr6_139682620_139682751_+"; exonnum "13"; txlen "4469";
chr6	ENSEMBL_gcm37	exon	139682620	139682751	0.0282642103323345	+	.	gene_id "ENSMUSG00000030228.21"; transcript_id "ENSMUSG00000030228.21_tx_77"; exon_id "chr6_139682620_139682751_+"; exonnum "14"; txlen "4541";
chr6	ENSEMBL_gcm37	exon	139682620	139682751	0.0282642103323345	+	.	gene_id "ENSMUSG00000030228.21"; transcript_id "ENSMUSG00000030228.21_tx_78"; exon_id "chr6_139682620_139682751_+"; exonnum "15"; txlen "4799";
chr6	ENSEMBL_gcm37	exon	139682620	139682751	0.0266795021337523	+	.	gene_id "ENSMUSG00000030228.21"; transcript_id "ENSMUSG00000030228.21_tx_79"; exon_id "chr6_139682620_139682751_+"; exonnum "12"; txlen "4566";
chr6	ENSEMBL_gcm37	exon	139682620	139682751	0.0266795021337523	+	.	gene_id "ENSMUSG00000030228.21"; transcript_id "ENSMUSG00000030228.21_tx_80"; exon_id "chr6_139682620_139682751_+"; exonnum "13"; txlen "4638";
chr6	ENSEMBL_gcm37	exon	139682620	139682751	0.00339764695077036	+	.	gene_id "ENSMUSG00000030228.21"; transcript_id "ENSMUSG00000030228.21_tx_81"; exon_id "chr6_139682620_139682751_+"; exonnum "17"; txlen "5382";
chr6	ENSEMBL_gcm37	exon	139682620	139682751	0.294124812504819	+	.	gene_id "ENSMUSG00000030228.21"; transcript_id "ENSMUSG00000030228.21_tx_9"; exon_id "chr6_139682620_139682751_+"; exonnum "14"; txlen "4717";
chr6	ENSEMBL	exon	139682621	139682751	0	+	.	gene_id "ENSMUSG00000030228.21"; transcript_id "ENSMUST00000218528.2"; gene_type "protein_coding"; gene_name "Pik3c2g"; transcript_type "protein_coding"; transcript_name "Pik3c2g-214"; exon_number 1; exon_id "ENSMUSE00001409545.2"; level 3; protein_id "ENSMUSP00000151281.2"; transcript_support_level "5"; mgi_id "MGI:1203730"; tag "basic"; tag "Ensembl_canonical"; tag "GENCODE_Primary"; havana_gene "OTTMUSG00000048882.1";
chr6	ENSEMBL	CDS	139682621	139682751	0	+	0	gene_id "ENSMUSG00000030228.21"; transcript_id "ENSMUST00000218528.2"; gene_type "protein_coding"; gene_name "Pik3c2g"; transcript_type "protein_coding"; transcript_name "Pik3c2g-214"; exon_number 1; exon_id "ENSMUSE00001409545.2"; level 3; protein_id "ENSMUSP00000151281.2"; transcript_support_level "5"; mgi_id "MGI:1203730"; tag "basic"; tag "Ensembl_canonical"; tag "GENCODE_Primary"; havana_gene "OTTMUSG00000048882.1";
chr6	ENSEMBL	transcript	139682621	139913669	0	+	.	gene_id "ENSMUSG00000030228.21"; transcript_id "ENSMUST00000218528.2"; gene_type "protein_coding"; gene_name "Pik3c2g"; transcript_type "protein_coding"; transcript_name "Pik3c2g-214"; level 3; protein_id "ENSMUSP00000151281.2"; transcript_support_level "5"; mgi_id "MGI:1203730"; tag "basic"; tag "Ensembl_canonical"; tag "GENCODE_Primary"; havana_gene "OTTMUSG00000048882.1";
chr6	HAVANA	exon	139689032	139689146	0	+	.	gene_id "ENSMUSG00000030228.21"; transcript_id "ENSMUST00000111868.11"; gene_type "protein_coding"; gene_name "Pik3c2g"; transcript_type "protein_coding"; transcript_name "Pik3c2g-202"; exon_number 7; exon_id "ENSMUSE00000650713.2"; level 2; protein_id "ENSMUSP00000107499.6"; transcript_support_level "1"; mgi_id "MGI:1203730"; tag "mRNA_start_NF"; tag "cds_start_NF"; havana_gene "OTTMUSG00000048882.1"; havana_transcript "OTTMUST00000124982.1";
chr6	HAVANA	CDS	139689032	139689146	0	+	1	gene_id "ENSMUSG00000030228.21"; transcript_id "ENSMUST00000111868.11"; gene_type "protein_coding"; gene_name "Pik3c2g"; transcript_type "protein_coding"; transcript_name "Pik3c2g-202"; exon_number 7; exon_id "ENSMUSE00000650713.2"; level 2; protein_id "ENSMUSP00000107499.6"; transcript_support_level "1"; mgi_id "MGI:1203730"; tag "mRNA_start_NF"; tag "cds_start_NF"; havana_gene "OTTMUSG00000048882.1"; havana_transcript "OTTMUST00000124982.1";
chr6	HAVANA	exon	139689032	139689146	0	+	.	gene_id "ENSMUSG00000030228.21"; transcript_id "ENSMUST00000187069.7"; gene_type "protein_coding"; gene_name "Pik3c2g"; transcript_type "protein_coding_CDS_not_defined"; transcript_name "Pik3c2g-205"; exon_number 5; exon_id "ENSMUSE00001327241.2"; level 2; transcript_support_level "1"; mgi_id "MGI:1203730"; havana_gene "OTTMUSG00000048882.1"; havana_transcript "OTTMUST00000124988.1";
chr6	ENSEMBL	exon	139689032	139689146	0	+	.	gene_id "ENSMUSG00000030228.21"; transcript_id "ENSMUST00000218528.2"; gene_type "protein_coding"; gene_name "Pik3c2g"; transcript_type "protein_coding"; transcript_name "Pik3c2g-214"; exon_number 2; exon_id "ENSMUSE00000650713.2"; level 3; protein_id "ENSMUSP00000151281.2"; transcript_support_level "5"; mgi_id "MGI:1203730"; tag "basic"; tag "Ensembl_canonical"; tag "GENCODE_Primary"; havana_gene "OTTMUSG00000048882.1";
chr6	ENSEMBL	CDS	139689032	139689146	0	+	1	gene_id "ENSMUSG00000030228.21"; transcript_id "ENSMUST00000218528.2"; gene_type "protein_coding"; gene_name "Pik3c2g"; transcript_type "protein_coding"; transcript_name "Pik3c2g-214"; exon_number 2; exon_id "ENSMUSE00000650713.2"; level 3; protein_id "ENSMUSP00000151281.2"; transcript_support_level "5"; mgi_id "MGI:1203730"; tag "basic"; tag "Ensembl_canonical"; tag "GENCODE_Primary"; havana_gene "OTTMUSG00000048882.1";
chr6	ENSEMBL_gcm37	exon	139689032	139689146	0.231040068807381	+	.	gene_id "ENSMUSG00000030228.21"; transcript_id "ENSMUSG00000030228.21_tx_15"; exon_id "chr6_139689032_139689146_+"; exonnum "16"; txlen "4975";
chr6	ENSEMBL_gcm37	exon	139689032	139689146	0.202741567042559	+	.	gene_id "ENSMUSG00000030228.21"; transcript_id "ENSMUSG00000030228.21_tx_17"; exon_id "chr6_139689032_139689146_+"; exonnum "16"; txlen "4760";
chr6	ENSEMBL_gcm37	exon	139689032	139689146	0.202741567042559	+	.	gene_id "ENSMUSG00000030228.21"; transcript_id "ENSMUSG00000030228.21_tx_18"; exon_id "chr6_139689032_139689146_+"; exonnum "17"; txlen "5018";
chr6	ENSEMBL_gcm37	exon	139689032	139689146	0.199587617239753	+	.	gene_id "ENSMUSG00000030228.21"; transcript_id "ENSMUSG00000030228.21_tx_20"; exon_id "chr6_139689032_139689146_+"; exonnum "14"; txlen "4695";
chr6	ENSEMBL_gcm37	exon	139689032	139689146	0.190677437643344	+	.	gene_id "ENSMUSG00000030228.21"; transcript_id "ENSMUSG00000030228.21_tx_21"; exon_id "chr6_139689032_139689146_+"; exonnum "15"; txlen "4612";
chr6	ENSEMBL_gcm37	exon	139689032	139689146	0.190677437643344	+	.	gene_id "ENSMUSG00000030228.21"; transcript_id "ENSMUSG00000030228.21_tx_22"; exon_id "chr6_139689032_139689146_+"; exonnum "16"; txlen "4870";
chr6	ENSEMBL_gcm37	exon	139689032	139689146	0.159406095962252	+	.	gene_id "ENSMUSG00000030228.21"; transcript_id "ENSMUSG00000030228.21_tx_25"; exon_id "chr6_139689032_139689146_+"; exonnum "14"; txlen "4645";
chr6	ENSEMBL_gcm37	exon	139689032	139689146	0.159060134304194	+	.	gene_id "ENSMUSG00000030228.21"; transcript_id "ENSMUSG00000030228.21_tx_26"; exon_id "chr6_139689032_139689146_+"; exonnum "14"; txlen "4478";
chr6	ENSEMBL_gcm37	exon	139689032	139689146	0.156478196284467	+	.	gene_id "ENSMUSG00000030228.21"; transcript_id "ENSMUSG00000030228.21_tx_27"; exon_id "chr6_139689032_139689146_+"; exonnum "8"; txlen "3425";
chr6	ENSEMBL_gcm37	exon	139689032	139689146	0.155234813408697	+	.	gene_id "ENSMUSG00000030228.21"; transcript_id "ENSMUSG00000030228.21_tx_28"; exon_id "chr6_139689032_139689146_+"; exonnum "14"; txlen "4573";
chr6	ENSEMBL_gcm37	exon	139689032	139689146	0.150787667293558	+	.	gene_id "ENSMUSG00000030228.21"; transcript_id "ENSMUSG00000030228.21_tx_29"; exon_id "chr6_139689032_139689146_+"; exonnum "16"; txlen "4655";
chr6	ENSEMBL_gcm37	exon	139689032	139689146	0.150787667293558	+	.	gene_id "ENSMUSG00000030228.21"; transcript_id "ENSMUSG00000030228.21_tx_30"; exon_id "chr6_139689032_139689146_+"; exonnum "17"; txlen "4913";
chr6	ENSEMBL_gcm37	exon	139689032	139689146	0.144275866360509	+	.	gene_id "ENSMUSG00000030228.21"; transcript_id "ENSMUSG00000030228.21_tx_31"; exon_id "chr6_139689032_139689146_+"; exonnum "15"; txlen "4550";
chr6	ENSEMBL_gcm37	exon	139689032	139689146	0.140450545465011	+	.	gene_id "ENSMUSG00000030228.21"; transcript_id "ENSMUSG00000030228.21_tx_33"; exon_id "chr6_139689032_139689146_+"; exonnum "15"; txlen "4645";
chr6	ENSEMBL_gcm37	exon	139689032	139689146	0.140450545465011	+	.	gene_id "ENSMUSG00000030228.21"; transcript_id "ENSMUSG00000030228.21_tx_34"; exon_id "chr6_139689032_139689146_+"; exonnum "15"; txlen "4767";
chr6	ENSEMBL_gcm37	exon	139689032	139689146	1.44272345098572	+	.	gene_id "ENSMUSG00000030228.21"; transcript_id "ENSMUSG00000030228.21_tx_4"; exon_id "chr6_139689032_139689146_+"; exonnum "15"; txlen "4672";
chr6	ENSEMBL_gcm37	exon	139689032	139689146	0.0997938086198765	+	.	gene_id "ENSMUSG00000030228.21"; transcript_id "ENSMUSG00000030228.21_tx_41"; exon_id "chr6_139689032_139689146_+"; exonnum "15"; txlen "4610";
chr6	ENSEMBL_gcm37	exon	139689032	139689146	0.0997938086198765	+	.	gene_id "ENSMUSG00000030228.21"; transcript_id "ENSMUSG00000030228.21_tx_42"; exon_id "chr6_139689032_139689146_+"; exonnum "15"; txlen "4732";
chr6	ENSEMBL_gcm37	exon	139689032	139689146	0.0997938086198765	+	.	gene_id "ENSMUSG00000030228.21"; transcript_id "ENSMUSG00000030228.21_tx_43"; exon_id "chr6_139689032_139689146_+"; exonnum "16"; txlen "4682";
chr6	ENSEMBL_gcm37	exon	139689032	139689146	0.0997938086198765	+	.	gene_id "ENSMUSG00000030228.21"; transcript_id "ENSMUSG00000030228.21_tx_44"; exon_id "chr6_139689032_139689146_+"; exonnum "15"; txlen "4705";
chr6	ENSEMBL_gcm37	exon	139689032	139689146	0.0997938086198765	+	.	gene_id "ENSMUSG00000030228.21"; transcript_id "ENSMUSG00000030228.21_tx_45"; exon_id "chr6_139689032_139689146_+"; exonnum "16"; txlen "4804";
chr6	ENSEMBL_gcm37	exon	139689032	139689146	0.0997938086198765	+	.	gene_id "ENSMUSG00000030228.21"; transcript_id "ENSMUSG00000030228.21_tx_46"; exon_id "chr6_139689032_139689146_+"; exonnum "15"; txlen "4827";
chr6	ENSEMBL_gcm37	exon	139689032	139689146	0.0997938086198765	+	.	gene_id "ENSMUSG00000030228.21"; transcript_id "ENSMUSG00000030228.21_tx_47"; exon_id "chr6_139689032_139689146_+"; exonnum "16"; txlen "4899";
chr6	ENSEMBL_gcm37	exon	139689032	139689146	0.0997938086198765	+	.	gene_id "ENSMUSG00000030228.21"; transcript_id "ENSMUSG00000030228.21_tx_48"; exon_id "chr6_139689032_139689146_+"; exonnum "16"; txlen "4777";
chr6	ENSEMBL_gcm37	exon	139689032	139689146	0.0850095406761911	+	.	gene_id "ENSMUSG00000030228.21"; transcript_id "ENSMUSG00000030228.21_tx_49"; exon_id "chr6_139689032_139689146_+"; exonnum "16"; txlen "4808";
chr6	ENSEMBL_gcm37	exon	139689032	139689146	0.0850095406761911	+	.	gene_id "ENSMUSG00000030228.21"; transcript_id "ENSMUSG00000030228.21_tx_50"; exon_id "chr6_139689032_139689146_+"; exonnum "17"; txlen "5062";
chr6	ENSEMBL_gcm37	exon	139689032	139689146	0.0850095406761911	+	.	gene_id "ENSMUSG00000030228.21"; transcript_id "ENSMUSG00000030228.21_tx_51"; exon_id "chr6_139689032_139689146_+"; exonnum "16"; txlen "5025";
chr6	ENSEMBL_gcm37	exon	139689032	139689146	0.0850095406761911	+	.	gene_id "ENSMUSG00000030228.21"; transcript_id "ENSMUSG00000030228.21_tx_52"; exon_id "chr6_139689032_139689146_+"; exonnum "17"; txlen "4940";
chr6	ENSEMBL_gcm37	exon	139689032	139689146	0.0850095406761911	+	.	gene_id "ENSMUSG00000030228.21"; transcript_id "ENSMUSG00000030228.21_tx_53"; exon_id "chr6_139689032_139689146_+"; exonnum "16"; txlen "4903";
chr6	ENSEMBL_gcm37	exon	139689032	139689146	0.0850095406761911	+	.	gene_id "ENSMUSG00000030228.21"; transcript_id "ENSMUSG00000030228.21_tx_54"; exon_id "chr6_139689032_139689146_+"; exonnum "17"; txlen "5157";
chr6	ENSEMBL_gcm37	exon	139689032	139689146	0.0850095406761911	+	.	gene_id "ENSMUSG00000030228.21"; transcript_id "ENSMUSG00000030228.21_tx_55"; exon_id "chr6_139689032_139689146_+"; exonnum "17"; txlen "5035";
chr6	ENSEMBL_gcm37	exon	139689032	139689146	0.0776174067043484	+	.	gene_id "ENSMUSG00000030228.21"; transcript_id "ENSMUSG00000030228.21_tx_58"; exon_id "chr6_139689032_139689146_+"; exonnum "15"; txlen "3268";
chr6	ENSEMBL_gcm37	exon	139689032	139689146	0.0776174067043484	+	.	gene_id "ENSMUSG00000030228.21"; transcript_id "ENSMUSG00000030228.21_tx_59"; exon_id "chr6_139689032_139689146_+"; exonnum "16"; txlen "3340";
chr6	ENSEMBL_gcm37	exon	139689032	139689146	1.08352899586409	+	.	gene_id "ENSMUSG00000030228.21"; transcript_id "ENSMUSG00000030228.21_tx_6"; exon_id "chr6_139689032_139689146_+"; exonnum "16"; txlen "4930";
chr6	ENSEMBL_gcm37	exon	139689032	139689146	0.0776174067043484	+	.	gene_id "ENSMUSG00000030228.21"; transcript_id "ENSMUSG00000030228.21_tx_60"; exon_id "chr6_139689032_139689146_+"; exonnum "17"; txlen "3598";
chr6	ENSEMBL_gcm37	exon	139689032	139689146	0.0718889564132187	+	.	gene_id "ENSMUSG00000030228.21"; transcript_id "ENSMUSG00000030228.21_tx_61"; exon_id "chr6_139689032_139689146_+"; exonnum "7"; txlen "3277";
chr6	ENSEMBL_gcm37	exon	139689032	139689146	0.0512791449535692	+	.	gene_id "ENSMUSG00000030228.21"; transcript_id "ENSMUSG00000030228.21_tx_66"; exon_id "chr6_139689032_139689146_+"; exonnum "14"; txlen "4514";
chr6	ENSEMBL_gcm37	exon	139689032	139689146	0.0428852856776756	+	.	gene_id "ENSMUSG00000030228.21"; transcript_id "ENSMUSG00000030228.21_tx_69"; exon_id "chr6_139689032_139689146_+"; exonnum "15"; txlen "4586";
chr6	ENSEMBL_gcm37	exon	139689032	139689146	0.419625860458715	+	.	gene_id "ENSMUSG00000030228.21"; transcript_id "ENSMUSG00000030228.21_tx_7"; exon_id "chr6_139689032_139689146_+"; exonnum "16"; txlen "4825";
chr6	ENSEMBL_gcm37	exon	139689032	139689146	0.0405593976200876	+	.	gene_id "ENSMUSG00000030228.21"; transcript_id "ENSMUSG00000030228.21_tx_71"; exon_id "chr6_139689032_139689146_+"; exonnum "14"; txlen "4807";
chr6	ENSEMBL_gcm37	exon	139689032	139689146	0.0405389963018766	+	.	gene_id "ENSMUSG00000030228.21"; transcript_id "ENSMUSG00000030228.21_tx_72"; exon_id "chr6_139689032_139689146_+"; exonnum "15"; txlen "4623";
chr6	ENSEMBL_gcm37	exon	139689032	139689146	0.0405389963018766	+	.	gene_id "ENSMUSG00000030228.21"; transcript_id "ENSMUSG00000030228.21_tx_73"; exon_id "chr6_139689032_139689146_+"; exonnum "16"; txlen "4881";
chr6	ENSEMBL_gcm37	exon	139689032	139689146	0.0342211387737957	+	.	gene_id "ENSMUSG00000030228.21"; transcript_id "ENSMUSG00000030228.21_tx_74"; exon_id "chr6_139689032_139689146_+"; exonnum "14"; txlen "3398";
chr6	ENSEMBL_gcm37	exon	139689032	139689146	0.0335851132656225	+	.	gene_id "ENSMUSG00000030228.21"; transcript_id "ENSMUSG00000030228.21_tx_75"; exon_id "chr6_139689032_139689146_+"; exonnum "14"; txlen "4702";
chr6	ENSEMBL_gcm37	exon	139689032	139689146	0.0282642103323345	+	.	gene_id "ENSMUSG00000030228.21"; transcript_id "ENSMUSG00000030228.21_tx_76"; exon_id "chr6_139689032_139689146_+"; exonnum "14"; txlen "4469";
chr6	ENSEMBL_gcm37	exon	139689032	139689146	0.0282642103323345	+	.	gene_id "ENSMUSG00000030228.21"; transcript_id "ENSMUSG00000030228.21_tx_77"; exon_id "chr6_139689032_139689146_+"; exonnum "15"; txlen "4541";
chr6	ENSEMBL_gcm37	exon	139689032	139689146	0.0282642103323345	+	.	gene_id "ENSMUSG00000030228.21"; transcript_id "ENSMUSG00000030228.21_tx_78"; exon_id "chr6_139689032_139689146_+"; exonnum "16"; txlen "4799";
chr6	ENSEMBL_gcm37	exon	139689032	139689146	0.0266795021337523	+	.	gene_id "ENSMUSG00000030228.21"; transcript_id "ENSMUSG00000030228.21_tx_79"; exon_id "chr6_139689032_139689146_+"; exonnum "13"; txlen "4566";
chr6	ENSEMBL_gcm37	exon	139689032	139689146	0.0266795021337523	+	.	gene_id "ENSMUSG00000030228.21"; transcript_id "ENSMUSG00000030228.21_tx_80"; exon_id "chr6_139689032_139689146_+"; exonnum "14"; txlen "4638";
chr6	ENSEMBL_gcm37	exon	139689032	139689146	0.00339764695077036	+	.	gene_id "ENSMUSG00000030228.21"; transcript_id "ENSMUSG00000030228.21_tx_81"; exon_id "chr6_139689032_139689146_+"; exonnum "18"; txlen "5382";
chr6	ENSEMBL_gcm37	exon	139689032	139689146	0.294124812504819	+	.	gene_id "ENSMUSG00000030228.21"; transcript_id "ENSMUSG00000030228.21_tx_9"; exon_id "chr6_139689032_139689146_+"; exonnum "15"; txlen "4717";
chr6	HAVANA	exon	139693825	139693955	0	+	.	gene_id "ENSMUSG00000030228.21"; transcript_id "ENSMUST00000111868.11"; gene_type "protein_coding"; gene_name "Pik3c2g"; transcript_type "protein_coding"; transcript_name "Pik3c2g-202"; exon_number 8; exon_id "ENSMUSE00000650712.2"; level 2; protein_id "ENSMUSP00000107499.6"; transcript_support_level "1"; mgi_id "MGI:1203730"; tag "mRNA_start_NF"; tag "cds_start_NF"; havana_gene "OTTMUSG00000048882.1"; havana_transcript "OTTMUST00000124982.1";
chr6	HAVANA	CDS	139693825	139693955	0	+	0	gene_id "ENSMUSG00000030228.21"; transcript_id "ENSMUST00000111868.11"; gene_type "protein_coding"; gene_name "Pik3c2g"; transcript_type "protein_coding"; transcript_name "Pik3c2g-202"; exon_number 8; exon_id "ENSMUSE00000650712.2"; level 2; protein_id "ENSMUSP00000107499.6"; transcript_support_level "1"; mgi_id "MGI:1203730"; tag "mRNA_start_NF"; tag "cds_start_NF"; havana_gene "OTTMUSG00000048882.1"; havana_transcript "OTTMUST00000124982.1";
chr6	HAVANA	exon	139693825	139693955	0	+	.	gene_id "ENSMUSG00000030228.21"; transcript_id "ENSMUST00000187069.7"; gene_type "protein_coding"; gene_name "Pik3c2g"; transcript_type "protein_coding_CDS_not_defined"; transcript_name "Pik3c2g-205"; exon_number 6; exon_id "ENSMUSE00001319845.2"; level 2; transcript_support_level "1"; mgi_id "MGI:1203730"; havana_gene "OTTMUSG00000048882.1"; havana_transcript "OTTMUST00000124988.1";
chr6	ENSEMBL	exon	139693825	139693955	0	+	.	gene_id "ENSMUSG00000030228.21"; transcript_id "ENSMUST00000218528.2"; gene_type "protein_coding"; gene_name "Pik3c2g"; transcript_type "protein_coding"; transcript_name "Pik3c2g-214"; exon_number 3; exon_id "ENSMUSE00000650712.2"; level 3; protein_id "ENSMUSP00000151281.2"; transcript_support_level "5"; mgi_id "MGI:1203730"; tag "basic"; tag "Ensembl_canonical"; tag "GENCODE_Primary"; havana_gene "OTTMUSG00000048882.1";
chr6	ENSEMBL	CDS	139693825	139693955	0	+	0	gene_id "ENSMUSG00000030228.21"; transcript_id "ENSMUST00000218528.2"; gene_type "protein_coding"; gene_name "Pik3c2g"; transcript_type "protein_coding"; transcript_name "Pik3c2g-214"; exon_number 3; exon_id "ENSMUSE00000650712.2"; level 3; protein_id "ENSMUSP00000151281.2"; transcript_support_level "5"; mgi_id "MGI:1203730"; tag "basic"; tag "Ensembl_canonical"; tag "GENCODE_Primary"; havana_gene "OTTMUSG00000048882.1";
chr6	ENSEMBL_gcm37	exon	139693825	139693955	0.231040068807381	+	.	gene_id "ENSMUSG00000030228.21"; transcript_id "ENSMUSG00000030228.21_tx_15"; exon_id "chr6_139693825_139693955_+"; exonnum "17"; txlen "4975";
chr6	ENSEMBL_gcm37	exon	139693825	139693955	0.202741567042559	+	.	gene_id "ENSMUSG00000030228.21"; transcript_id "ENSMUSG00000030228.21_tx_17"; exon_id "chr6_139693825_139693955_+"; exonnum "17"; txlen "4760";
chr6	ENSEMBL_gcm37	exon	139693825	139693955	0.202741567042559	+	.	gene_id "ENSMUSG00000030228.21"; transcript_id "ENSMUSG00000030228.21_tx_18"; exon_id "chr6_139693825_139693955_+"; exonnum "18"; txlen "5018";
chr6	ENSEMBL_gcm37	exon	139693825	139693955	0.199587617239753	+	.	gene_id "ENSMUSG00000030228.21"; transcript_id "ENSMUSG00000030228.21_tx_20"; exon_id "chr6_139693825_139693955_+"; exonnum "15"; txlen "4695";
chr6	ENSEMBL_gcm37	exon	139693825	139693955	0.190677437643344	+	.	gene_id "ENSMUSG00000030228.21"; transcript_id "ENSMUSG00000030228.21_tx_21"; exon_id "chr6_139693825_139693955_+"; exonnum "16"; txlen "4612";
chr6	ENSEMBL_gcm37	exon	139693825	139693955	0.190677437643344	+	.	gene_id "ENSMUSG00000030228.21"; transcript_id "ENSMUSG00000030228.21_tx_22"; exon_id "chr6_139693825_139693955_+"; exonnum "17"; txlen "4870";
chr6	ENSEMBL_gcm37	exon	139693825	139693955	0.159406095962252	+	.	gene_id "ENSMUSG00000030228.21"; transcript_id "ENSMUSG00000030228.21_tx_25"; exon_id "chr6_139693825_139693955_+"; exonnum "15"; txlen "4645";
chr6	ENSEMBL_gcm37	exon	139693825	139693955	0.159060134304194	+	.	gene_id "ENSMUSG00000030228.21"; transcript_id "ENSMUSG00000030228.21_tx_26"; exon_id "chr6_139693825_139693955_+"; exonnum "15"; txlen "4478";
chr6	ENSEMBL_gcm37	exon	139693825	139693955	0.156478196284467	+	.	gene_id "ENSMUSG00000030228.21"; transcript_id "ENSMUSG00000030228.21_tx_27"; exon_id "chr6_139693825_139693955_+"; exonnum "9"; txlen "3425";
chr6	ENSEMBL_gcm37	exon	139693825	139693955	0.155234813408697	+	.	gene_id "ENSMUSG00000030228.21"; transcript_id "ENSMUSG00000030228.21_tx_28"; exon_id "chr6_139693825_139693955_+"; exonnum "15"; txlen "4573";
chr6	ENSEMBL_gcm37	exon	139693825	139693955	0.150787667293558	+	.	gene_id "ENSMUSG00000030228.21"; transcript_id "ENSMUSG00000030228.21_tx_29"; exon_id "chr6_139693825_139693955_+"; exonnum "17"; txlen "4655";
chr6	ENSEMBL_gcm37	exon	139693825	139693955	0.150787667293558	+	.	gene_id "ENSMUSG00000030228.21"; transcript_id "ENSMUSG00000030228.21_tx_30"; exon_id "chr6_139693825_139693955_+"; exonnum "18"; txlen "4913";
chr6	ENSEMBL_gcm37	exon	139693825	139693955	0.144275866360509	+	.	gene_id "ENSMUSG00000030228.21"; transcript_id "ENSMUSG00000030228.21_tx_31"; exon_id "chr6_139693825_139693955_+"; exonnum "16"; txlen "4550";
chr6	ENSEMBL_gcm37	exon	139693825	139693955	0.140450545465011	+	.	gene_id "ENSMUSG00000030228.21"; transcript_id "ENSMUSG00000030228.21_tx_33"; exon_id "chr6_139693825_139693955_+"; exonnum "16"; txlen "4645";
chr6	ENSEMBL_gcm37	exon	139693825	139693955	0.140450545465011	+	.	gene_id "ENSMUSG00000030228.21"; transcript_id "ENSMUSG00000030228.21_tx_34"; exon_id "chr6_139693825_139693955_+"; exonnum "16"; txlen "4767";
chr6	ENSEMBL_gcm37	exon	139693825	139693955	1.44272345098572	+	.	gene_id "ENSMUSG00000030228.21"; transcript_id "ENSMUSG00000030228.21_tx_4"; exon_id "chr6_139693825_139693955_+"; exonnum "16"; txlen "4672";
chr6	ENSEMBL_gcm37	exon	139693825	139693955	0.0997938086198765	+	.	gene_id "ENSMUSG00000030228.21"; transcript_id "ENSMUSG00000030228.21_tx_41"; exon_id "chr6_139693825_139693955_+"; exonnum "16"; txlen "4610";
chr6	ENSEMBL_gcm37	exon	139693825	139693955	0.0997938086198765	+	.	gene_id "ENSMUSG00000030228.21"; transcript_id "ENSMUSG00000030228.21_tx_42"; exon_id "chr6_139693825_139693955_+"; exonnum "16"; txlen "4732";
chr6	ENSEMBL_gcm37	exon	139693825	139693955	0.0997938086198765	+	.	gene_id "ENSMUSG00000030228.21"; transcript_id "ENSMUSG00000030228.21_tx_43"; exon_id "chr6_139693825_139693955_+"; exonnum "17"; txlen "4682";
chr6	ENSEMBL_gcm37	exon	139693825	139693955	0.0997938086198765	+	.	gene_id "ENSMUSG00000030228.21"; transcript_id "ENSMUSG00000030228.21_tx_44"; exon_id "chr6_139693825_139693955_+"; exonnum "16"; txlen "4705";
chr6	ENSEMBL_gcm37	exon	139693825	139693955	0.0997938086198765	+	.	gene_id "ENSMUSG00000030228.21"; transcript_id "ENSMUSG00000030228.21_tx_45"; exon_id "chr6_139693825_139693955_+"; exonnum "17"; txlen "4804";
chr6	ENSEMBL_gcm37	exon	139693825	139693955	0.0997938086198765	+	.	gene_id "ENSMUSG00000030228.21"; transcript_id "ENSMUSG00000030228.21_tx_46"; exon_id "chr6_139693825_139693955_+"; exonnum "16"; txlen "4827";
chr6	ENSEMBL_gcm37	exon	139693825	139693955	0.0997938086198765	+	.	gene_id "ENSMUSG00000030228.21"; transcript_id "ENSMUSG00000030228.21_tx_47"; exon_id "chr6_139693825_139693955_+"; exonnum "17"; txlen "4899";
chr6	ENSEMBL_gcm37	exon	139693825	139693955	0.0997938086198765	+	.	gene_id "ENSMUSG00000030228.21"; transcript_id "ENSMUSG00000030228.21_tx_48"; exon_id "chr6_139693825_139693955_+"; exonnum "17"; txlen "4777";
chr6	ENSEMBL_gcm37	exon	139693825	139693955	0.0850095406761911	+	.	gene_id "ENSMUSG00000030228.21"; transcript_id "ENSMUSG00000030228.21_tx_49"; exon_id "chr6_139693825_139693955_+"; exonnum "17"; txlen "4808";
chr6	ENSEMBL_gcm37	exon	139693825	139693955	0.0850095406761911	+	.	gene_id "ENSMUSG00000030228.21"; transcript_id "ENSMUSG00000030228.21_tx_50"; exon_id "chr6_139693825_139693955_+"; exonnum "18"; txlen "5062";
chr6	ENSEMBL_gcm37	exon	139693825	139693955	0.0850095406761911	+	.	gene_id "ENSMUSG00000030228.21"; transcript_id "ENSMUSG00000030228.21_tx_51"; exon_id "chr6_139693825_139693955_+"; exonnum "17"; txlen "5025";
chr6	ENSEMBL_gcm37	exon	139693825	139693955	0.0850095406761911	+	.	gene_id "ENSMUSG00000030228.21"; transcript_id "ENSMUSG00000030228.21_tx_52"; exon_id "chr6_139693825_139693955_+"; exonnum "18"; txlen "4940";
chr6	ENSEMBL_gcm37	exon	139693825	139693955	0.0850095406761911	+	.	gene_id "ENSMUSG00000030228.21"; transcript_id "ENSMUSG00000030228.21_tx_53"; exon_id "chr6_139693825_139693955_+"; exonnum "17"; txlen "4903";
chr6	ENSEMBL_gcm37	exon	139693825	139693955	0.0850095406761911	+	.	gene_id "ENSMUSG00000030228.21"; transcript_id "ENSMUSG00000030228.21_tx_54"; exon_id "chr6_139693825_139693955_+"; exonnum "18"; txlen "5157";
chr6	ENSEMBL_gcm37	exon	139693825	139693955	0.0850095406761911	+	.	gene_id "ENSMUSG00000030228.21"; transcript_id "ENSMUSG00000030228.21_tx_55"; exon_id "chr6_139693825_139693955_+"; exonnum "18"; txlen "5035";
chr6	ENSEMBL_gcm37	exon	139693825	139693955	0.0776174067043484	+	.	gene_id "ENSMUSG00000030228.21"; transcript_id "ENSMUSG00000030228.21_tx_58"; exon_id "chr6_139693825_139693955_+"; exonnum "16"; txlen "3268";
chr6	ENSEMBL_gcm37	exon	139693825	139693955	0.0776174067043484	+	.	gene_id "ENSMUSG00000030228.21"; transcript_id "ENSMUSG00000030228.21_tx_59"; exon_id "chr6_139693825_139693955_+"; exonnum "17"; txlen "3340";
chr6	ENSEMBL_gcm37	exon	139693825	139693955	1.08352899586409	+	.	gene_id "ENSMUSG00000030228.21"; transcript_id "ENSMUSG00000030228.21_tx_6"; exon_id "chr6_139693825_139693955_+"; exonnum "17"; txlen "4930";
chr6	ENSEMBL_gcm37	exon	139693825	139693955	0.0776174067043484	+	.	gene_id "ENSMUSG00000030228.21"; transcript_id "ENSMUSG00000030228.21_tx_60"; exon_id "chr6_139693825_139693955_+"; exonnum "18"; txlen "3598";
chr6	ENSEMBL_gcm37	exon	139693825	139693955	0.0718889564132187	+	.	gene_id "ENSMUSG00000030228.21"; transcript_id "ENSMUSG00000030228.21_tx_61"; exon_id "chr6_139693825_139693955_+"; exonnum "8"; txlen "3277";
chr6	ENSEMBL_gcm37	exon	139693825	139693955	0.419625860458715	+	.	gene_id "ENSMUSG00000030228.21"; transcript_id "ENSMUSG00000030228.21_tx_7"; exon_id "chr6_139693825_139693955_+"; exonnum "17"; txlen "4825";
chr6	ENSEMBL_gcm37	exon	139693825	139693955	0.0405593976200876	+	.	gene_id "ENSMUSG00000030228.21"; transcript_id "ENSMUSG00000030228.21_tx_71"; exon_id "chr6_139693825_139693955_+"; exonnum "15"; txlen "4807";
chr6	ENSEMBL_gcm37	exon	139693825	139693955	0.0405389963018766	+	.	gene_id "ENSMUSG00000030228.21"; transcript_id "ENSMUSG00000030228.21_tx_72"; exon_id "chr6_139693825_139693955_+"; exonnum "16"; txlen "4623";
chr6	ENSEMBL_gcm37	exon	139693825	139693955	0.0405389963018766	+	.	gene_id "ENSMUSG00000030228.21"; transcript_id "ENSMUSG00000030228.21_tx_73"; exon_id "chr6_139693825_139693955_+"; exonnum "17"; txlen "4881";
chr6	ENSEMBL_gcm37	exon	139693825	139693955	0.0342211387737957	+	.	gene_id "ENSMUSG00000030228.21"; transcript_id "ENSMUSG00000030228.21_tx_74"; exon_id "chr6_139693825_139693955_+"; exonnum "15"; txlen "3398";
chr6	ENSEMBL_gcm37	exon	139693825	139693955	0.0335851132656225	+	.	gene_id "ENSMUSG00000030228.21"; transcript_id "ENSMUSG00000030228.21_tx_75"; exon_id "chr6_139693825_139693955_+"; exonnum "15"; txlen "4702";
chr6	ENSEMBL_gcm37	exon	139693825	139693955	0.0266795021337523	+	.	gene_id "ENSMUSG00000030228.21"; transcript_id "ENSMUSG00000030228.21_tx_79"; exon_id "chr6_139693825_139693955_+"; exonnum "14"; txlen "4566";
chr6	ENSEMBL_gcm37	exon	139693825	139693955	0.0266795021337523	+	.	gene_id "ENSMUSG00000030228.21"; transcript_id "ENSMUSG00000030228.21_tx_80"; exon_id "chr6_139693825_139693955_+"; exonnum "15"; txlen "4638";
chr6	ENSEMBL_gcm37	exon	139693825	139693955	0.00339764695077036	+	.	gene_id "ENSMUSG00000030228.21"; transcript_id "ENSMUSG00000030228.21_tx_81"; exon_id "chr6_139693825_139693955_+"; exonnum "19"; txlen "5382";
chr6	ENSEMBL_gcm37	exon	139693825	139693955	0.294124812504819	+	.	gene_id "ENSMUSG00000030228.21"; transcript_id "ENSMUSG00000030228.21_tx_9"; exon_id "chr6_139693825_139693955_+"; exonnum "16"; txlen "4717";
chr6	HAVANA	exon	139700443	139700631	0	+	.	gene_id "ENSMUSG00000030228.21"; transcript_id "ENSMUST00000111868.11"; gene_type "protein_coding"; gene_name "Pik3c2g"; transcript_type "protein_coding"; transcript_name "Pik3c2g-202"; exon_number 9; exon_id "ENSMUSE00000650710.2"; level 2; protein_id "ENSMUSP00000107499.6"; transcript_support_level "1"; mgi_id "MGI:1203730"; tag "mRNA_start_NF"; tag "cds_start_NF"; havana_gene "OTTMUSG00000048882.1"; havana_transcript "OTTMUST00000124982.1";
chr6	HAVANA	CDS	139700443	139700631	0	+	1	gene_id "ENSMUSG00000030228.21"; transcript_id "ENSMUST00000111868.11"; gene_type "protein_coding"; gene_name "Pik3c2g"; transcript_type "protein_coding"; transcript_name "Pik3c2g-202"; exon_number 9; exon_id "ENSMUSE00000650710.2"; level 2; protein_id "ENSMUSP00000107499.6"; transcript_support_level "1"; mgi_id "MGI:1203730"; tag "mRNA_start_NF"; tag "cds_start_NF"; havana_gene "OTTMUSG00000048882.1"; havana_transcript "OTTMUST00000124982.1";
chr6	HAVANA	exon	139700443	139700631	0	+	.	gene_id "ENSMUSG00000030228.21"; transcript_id "ENSMUST00000187069.7"; gene_type "protein_coding"; gene_name "Pik3c2g"; transcript_type "protein_coding_CDS_not_defined"; transcript_name "Pik3c2g-205"; exon_number 7; exon_id "ENSMUSE00001319085.2"; level 2; transcript_support_level "1"; mgi_id "MGI:1203730"; havana_gene "OTTMUSG00000048882.1"; havana_transcript "OTTMUST00000124988.1";
chr6	ENSEMBL	exon	139700443	139700631	0	+	.	gene_id "ENSMUSG00000030228.21"; transcript_id "ENSMUST00000218528.2"; gene_type "protein_coding"; gene_name "Pik3c2g"; transcript_type "protein_coding"; transcript_name "Pik3c2g-214"; exon_number 4; exon_id "ENSMUSE00000650710.2"; level 3; protein_id "ENSMUSP00000151281.2"; transcript_support_level "5"; mgi_id "MGI:1203730"; tag "basic"; tag "Ensembl_canonical"; tag "GENCODE_Primary"; havana_gene "OTTMUSG00000048882.1";
chr6	ENSEMBL	CDS	139700443	139700631	0	+	1	gene_id "ENSMUSG00000030228.21"; transcript_id "ENSMUST00000218528.2"; gene_type "protein_coding"; gene_name "Pik3c2g"; transcript_type "protein_coding"; transcript_name "Pik3c2g-214"; exon_number 4; exon_id "ENSMUSE00000650710.2"; level 3; protein_id "ENSMUSP00000151281.2"; transcript_support_level "5"; mgi_id "MGI:1203730"; tag "basic"; tag "Ensembl_canonical"; tag "GENCODE_Primary"; havana_gene "OTTMUSG00000048882.1";
chr6	ENSEMBL_gcm37	exon	139700443	139700631	0.231040068807381	+	.	gene_id "ENSMUSG00000030228.21"; transcript_id "ENSMUSG00000030228.21_tx_15"; exon_id "chr6_139700443_139700631_+"; exonnum "18"; txlen "4975";
chr6	ENSEMBL_gcm37	exon	139700443	139700631	0.202741567042559	+	.	gene_id "ENSMUSG00000030228.21"; transcript_id "ENSMUSG00000030228.21_tx_17"; exon_id "chr6_139700443_139700631_+"; exonnum "18"; txlen "4760";
chr6	ENSEMBL_gcm37	exon	139700443	139700631	0.202741567042559	+	.	gene_id "ENSMUSG00000030228.21"; transcript_id "ENSMUSG00000030228.21_tx_18"; exon_id "chr6_139700443_139700631_+"; exonnum "19"; txlen "5018";
chr6	ENSEMBL_gcm37	exon	139700443	139700631	0.199587617239753	+	.	gene_id "ENSMUSG00000030228.21"; transcript_id "ENSMUSG00000030228.21_tx_20"; exon_id "chr6_139700443_139700631_+"; exonnum "16"; txlen "4695";
chr6	ENSEMBL_gcm37	exon	139700443	139700631	0.190677437643344	+	.	gene_id "ENSMUSG00000030228.21"; transcript_id "ENSMUSG00000030228.21_tx_21"; exon_id "chr6_139700443_139700631_+"; exonnum "17"; txlen "4612";
chr6	ENSEMBL_gcm37	exon	139700443	139700631	0.190677437643344	+	.	gene_id "ENSMUSG00000030228.21"; transcript_id "ENSMUSG00000030228.21_tx_22"; exon_id "chr6_139700443_139700631_+"; exonnum "18"; txlen "4870";
chr6	ENSEMBL_gcm37	exon	139700443	139700631	0.159406095962252	+	.	gene_id "ENSMUSG00000030228.21"; transcript_id "ENSMUSG00000030228.21_tx_25"; exon_id "chr6_139700443_139700631_+"; exonnum "16"; txlen "4645";
chr6	ENSEMBL_gcm37	exon	139700443	139700631	0.159060134304194	+	.	gene_id "ENSMUSG00000030228.21"; transcript_id "ENSMUSG00000030228.21_tx_26"; exon_id "chr6_139700443_139700631_+"; exonnum "16"; txlen "4478";
chr6	ENSEMBL_gcm37	exon	139700443	139700631	0.156478196284467	+	.	gene_id "ENSMUSG00000030228.21"; transcript_id "ENSMUSG00000030228.21_tx_27"; exon_id "chr6_139700443_139700631_+"; exonnum "10"; txlen "3425";
chr6	ENSEMBL_gcm37	exon	139700443	139700631	0.155234813408697	+	.	gene_id "ENSMUSG00000030228.21"; transcript_id "ENSMUSG00000030228.21_tx_28"; exon_id "chr6_139700443_139700631_+"; exonnum "16"; txlen "4573";
chr6	ENSEMBL_gcm37	exon	139700443	139700631	0.150787667293558	+	.	gene_id "ENSMUSG00000030228.21"; transcript_id "ENSMUSG00000030228.21_tx_29"; exon_id "chr6_139700443_139700631_+"; exonnum "18"; txlen "4655";
chr6	ENSEMBL_gcm37	exon	139700443	139700631	0.150787667293558	+	.	gene_id "ENSMUSG00000030228.21"; transcript_id "ENSMUSG00000030228.21_tx_30"; exon_id "chr6_139700443_139700631_+"; exonnum "19"; txlen "4913";
chr6	ENSEMBL_gcm37	exon	139700443	139700631	0.144275866360509	+	.	gene_id "ENSMUSG00000030228.21"; transcript_id "ENSMUSG00000030228.21_tx_31"; exon_id "chr6_139700443_139700631_+"; exonnum "17"; txlen "4550";
chr6	ENSEMBL_gcm37	exon	139700443	139700631	0.140450545465011	+	.	gene_id "ENSMUSG00000030228.21"; transcript_id "ENSMUSG00000030228.21_tx_33"; exon_id "chr6_139700443_139700631_+"; exonnum "17"; txlen "4645";
chr6	ENSEMBL_gcm37	exon	139700443	139700631	0.140450545465011	+	.	gene_id "ENSMUSG00000030228.21"; transcript_id "ENSMUSG00000030228.21_tx_34"; exon_id "chr6_139700443_139700631_+"; exonnum "17"; txlen "4767";
chr6	ENSEMBL_gcm37	exon	139700443	139700631	1.44272345098572	+	.	gene_id "ENSMUSG00000030228.21"; transcript_id "ENSMUSG00000030228.21_tx_4"; exon_id "chr6_139700443_139700631_+"; exonnum "17"; txlen "4672";
chr6	ENSEMBL_gcm37	exon	139700443	139700631	0.0997938086198765	+	.	gene_id "ENSMUSG00000030228.21"; transcript_id "ENSMUSG00000030228.21_tx_41"; exon_id "chr6_139700443_139700631_+"; exonnum "17"; txlen "4610";
chr6	ENSEMBL_gcm37	exon	139700443	139700631	0.0997938086198765	+	.	gene_id "ENSMUSG00000030228.21"; transcript_id "ENSMUSG00000030228.21_tx_42"; exon_id "chr6_139700443_139700631_+"; exonnum "17"; txlen "4732";
chr6	ENSEMBL_gcm37	exon	139700443	139700631	0.0997938086198765	+	.	gene_id "ENSMUSG00000030228.21"; transcript_id "ENSMUSG00000030228.21_tx_43"; exon_id "chr6_139700443_139700631_+"; exonnum "18"; txlen "4682";
chr6	ENSEMBL_gcm37	exon	139700443	139700631	0.0997938086198765	+	.	gene_id "ENSMUSG00000030228.21"; transcript_id "ENSMUSG00000030228.21_tx_44"; exon_id "chr6_139700443_139700631_+"; exonnum "17"; txlen "4705";
chr6	ENSEMBL_gcm37	exon	139700443	139700631	0.0997938086198765	+	.	gene_id "ENSMUSG00000030228.21"; transcript_id "ENSMUSG00000030228.21_tx_45"; exon_id "chr6_139700443_139700631_+"; exonnum "18"; txlen "4804";
chr6	ENSEMBL_gcm37	exon	139700443	139700631	0.0997938086198765	+	.	gene_id "ENSMUSG00000030228.21"; transcript_id "ENSMUSG00000030228.21_tx_46"; exon_id "chr6_139700443_139700631_+"; exonnum "17"; txlen "4827";
chr6	ENSEMBL_gcm37	exon	139700443	139700631	0.0997938086198765	+	.	gene_id "ENSMUSG00000030228.21"; transcript_id "ENSMUSG00000030228.21_tx_47"; exon_id "chr6_139700443_139700631_+"; exonnum "18"; txlen "4899";
chr6	ENSEMBL_gcm37	exon	139700443	139700631	0.0997938086198765	+	.	gene_id "ENSMUSG00000030228.21"; transcript_id "ENSMUSG00000030228.21_tx_48"; exon_id "chr6_139700443_139700631_+"; exonnum "18"; txlen "4777";
chr6	ENSEMBL_gcm37	exon	139700443	139700631	0.0850095406761911	+	.	gene_id "ENSMUSG00000030228.21"; transcript_id "ENSMUSG00000030228.21_tx_49"; exon_id "chr6_139700443_139700631_+"; exonnum "18"; txlen "4808";
chr6	ENSEMBL_gcm37	exon	139700443	139700631	0.0850095406761911	+	.	gene_id "ENSMUSG00000030228.21"; transcript_id "ENSMUSG00000030228.21_tx_50"; exon_id "chr6_139700443_139700631_+"; exonnum "19"; txlen "5062";
chr6	ENSEMBL_gcm37	exon	139700443	139700631	0.0850095406761911	+	.	gene_id "ENSMUSG00000030228.21"; transcript_id "ENSMUSG00000030228.21_tx_51"; exon_id "chr6_139700443_139700631_+"; exonnum "18"; txlen "5025";
chr6	ENSEMBL_gcm37	exon	139700443	139700631	0.0850095406761911	+	.	gene_id "ENSMUSG00000030228.21"; transcript_id "ENSMUSG00000030228.21_tx_52"; exon_id "chr6_139700443_139700631_+"; exonnum "19"; txlen "4940";
chr6	ENSEMBL_gcm37	exon	139700443	139700631	0.0850095406761911	+	.	gene_id "ENSMUSG00000030228.21"; transcript_id "ENSMUSG00000030228.21_tx_53"; exon_id "chr6_139700443_139700631_+"; exonnum "18"; txlen "4903";
chr6	ENSEMBL_gcm37	exon	139700443	139700631	0.0850095406761911	+	.	gene_id "ENSMUSG00000030228.21"; transcript_id "ENSMUSG00000030228.21_tx_54"; exon_id "chr6_139700443_139700631_+"; exonnum "19"; txlen "5157";
chr6	ENSEMBL_gcm37	exon	139700443	139700631	0.0850095406761911	+	.	gene_id "ENSMUSG00000030228.21"; transcript_id "ENSMUSG00000030228.21_tx_55"; exon_id "chr6_139700443_139700631_+"; exonnum "19"; txlen "5035";
chr6	ENSEMBL_gcm37	exon	139700443	139700631	0.0776174067043484	+	.	gene_id "ENSMUSG00000030228.21"; transcript_id "ENSMUSG00000030228.21_tx_58"; exon_id "chr6_139700443_139700631_+"; exonnum "17"; txlen "3268";
chr6	ENSEMBL_gcm37	exon	139700443	139700631	0.0776174067043484	+	.	gene_id "ENSMUSG00000030228.21"; transcript_id "ENSMUSG00000030228.21_tx_59"; exon_id "chr6_139700443_139700631_+"; exonnum "18"; txlen "3340";
chr6	ENSEMBL_gcm37	exon	139700443	139700631	1.08352899586409	+	.	gene_id "ENSMUSG00000030228.21"; transcript_id "ENSMUSG00000030228.21_tx_6"; exon_id "chr6_139700443_139700631_+"; exonnum "18"; txlen "4930";
chr6	ENSEMBL_gcm37	exon	139700443	139700631	0.0776174067043484	+	.	gene_id "ENSMUSG00000030228.21"; transcript_id "ENSMUSG00000030228.21_tx_60"; exon_id "chr6_139700443_139700631_+"; exonnum "19"; txlen "3598";
chr6	ENSEMBL_gcm37	exon	139700443	139700631	0.0718889564132187	+	.	gene_id "ENSMUSG00000030228.21"; transcript_id "ENSMUSG00000030228.21_tx_61"; exon_id "chr6_139700443_139700631_+"; exonnum "9"; txlen "3277";
chr6	ENSEMBL_gcm37	exon	139700443	139700631	0.0512791449535692	+	.	gene_id "ENSMUSG00000030228.21"; transcript_id "ENSMUSG00000030228.21_tx_66"; exon_id "chr6_139700443_139700631_+"; exonnum "15"; txlen "4514";
chr6	ENSEMBL_gcm37	exon	139700443	139700631	0.0428852856776756	+	.	gene_id "ENSMUSG00000030228.21"; transcript_id "ENSMUSG00000030228.21_tx_69"; exon_id "chr6_139700443_139700631_+"; exonnum "16"; txlen "4586";
chr6	ENSEMBL_gcm37	exon	139700443	139700631	0.419625860458715	+	.	gene_id "ENSMUSG00000030228.21"; transcript_id "ENSMUSG00000030228.21_tx_7"; exon_id "chr6_139700443_139700631_+"; exonnum "18"; txlen "4825";
chr6	ENSEMBL_gcm37	exon	139700443	139700631	0.0405593976200876	+	.	gene_id "ENSMUSG00000030228.21"; transcript_id "ENSMUSG00000030228.21_tx_71"; exon_id "chr6_139700443_139700631_+"; exonnum "16"; txlen "4807";
chr6	ENSEMBL_gcm37	exon	139700443	139700631	0.0405389963018766	+	.	gene_id "ENSMUSG00000030228.21"; transcript_id "ENSMUSG00000030228.21_tx_72"; exon_id "chr6_139700443_139700631_+"; exonnum "17"; txlen "4623";
chr6	ENSEMBL_gcm37	exon	139700443	139700631	0.0405389963018766	+	.	gene_id "ENSMUSG00000030228.21"; transcript_id "ENSMUSG00000030228.21_tx_73"; exon_id "chr6_139700443_139700631_+"; exonnum "18"; txlen "4881";
chr6	ENSEMBL_gcm37	exon	139700443	139700631	0.0342211387737957	+	.	gene_id "ENSMUSG00000030228.21"; transcript_id "ENSMUSG00000030228.21_tx_74"; exon_id "chr6_139700443_139700631_+"; exonnum "16"; txlen "3398";
chr6	ENSEMBL_gcm37	exon	139700443	139700631	0.0335851132656225	+	.	gene_id "ENSMUSG00000030228.21"; transcript_id "ENSMUSG00000030228.21_tx_75"; exon_id "chr6_139700443_139700631_+"; exonnum "16"; txlen "4702";
chr6	ENSEMBL_gcm37	exon	139700443	139700631	0.0282642103323345	+	.	gene_id "ENSMUSG00000030228.21"; transcript_id "ENSMUSG00000030228.21_tx_76"; exon_id "chr6_139700443_139700631_+"; exonnum "15"; txlen "4469";
chr6	ENSEMBL_gcm37	exon	139700443	139700631	0.0282642103323345	+	.	gene_id "ENSMUSG00000030228.21"; transcript_id "ENSMUSG00000030228.21_tx_77"; exon_id "chr6_139700443_139700631_+"; exonnum "16"; txlen "4541";
chr6	ENSEMBL_gcm37	exon	139700443	139700631	0.0282642103323345	+	.	gene_id "ENSMUSG00000030228.21"; transcript_id "ENSMUSG00000030228.21_tx_78"; exon_id "chr6_139700443_139700631_+"; exonnum "17"; txlen "4799";
chr6	ENSEMBL_gcm37	exon	139700443	139700631	0.0266795021337523	+	.	gene_id "ENSMUSG00000030228.21"; transcript_id "ENSMUSG00000030228.21_tx_79"; exon_id "chr6_139700443_139700631_+"; exonnum "15"; txlen "4566";
chr6	ENSEMBL_gcm37	exon	139700443	139700631	0.0266795021337523	+	.	gene_id "ENSMUSG00000030228.21"; transcript_id "ENSMUSG00000030228.21_tx_80"; exon_id "chr6_139700443_139700631_+"; exonnum "16"; txlen "4638";
chr6	ENSEMBL_gcm37	exon	139700443	139700631	0.00339764695077036	+	.	gene_id "ENSMUSG00000030228.21"; transcript_id "ENSMUSG00000030228.21_tx_81"; exon_id "chr6_139700443_139700631_+"; exonnum "20"; txlen "5382";
chr6	ENSEMBL_gcm37	exon	139700443	139700631	0.294124812504819	+	.	gene_id "ENSMUSG00000030228.21"; transcript_id "ENSMUSG00000030228.21_tx_9"; exon_id "chr6_139700443_139700631_+"; exonnum "17"; txlen "4717";
chr6	HAVANA	exon	139714416	139714509	0	+	.	gene_id "ENSMUSG00000030228.21"; transcript_id "ENSMUST00000111868.11"; gene_type "protein_coding"; gene_name "Pik3c2g"; transcript_type "protein_coding"; transcript_name "Pik3c2g-202"; exon_number 10; exon_id "ENSMUSE00000650709.2"; level 2; protein_id "ENSMUSP00000107499.6"; transcript_support_level "1"; mgi_id "MGI:1203730"; tag "mRNA_start_NF"; tag "cds_start_NF"; havana_gene "OTTMUSG00000048882.1"; havana_transcript "OTTMUST00000124982.1";
chr6	HAVANA	CDS	139714416	139714509	0	+	1	gene_id "ENSMUSG00000030228.21"; transcript_id "ENSMUST00000111868.11"; gene_type "protein_coding"; gene_name "Pik3c2g"; transcript_type "protein_coding"; transcript_name "Pik3c2g-202"; exon_number 10; exon_id "ENSMUSE00000650709.2"; level 2; protein_id "ENSMUSP00000107499.6"; transcript_support_level "1"; mgi_id "MGI:1203730"; tag "mRNA_start_NF"; tag "cds_start_NF"; havana_gene "OTTMUSG00000048882.1"; havana_transcript "OTTMUST00000124982.1";
chr6	HAVANA	exon	139714416	139714509	0	+	.	gene_id "ENSMUSG00000030228.21"; transcript_id "ENSMUST00000187069.7"; gene_type "protein_coding"; gene_name "Pik3c2g"; transcript_type "protein_coding_CDS_not_defined"; transcript_name "Pik3c2g-205"; exon_number 8; exon_id "ENSMUSE00001328712.2"; level 2; transcript_support_level "1"; mgi_id "MGI:1203730"; havana_gene "OTTMUSG00000048882.1"; havana_transcript "OTTMUST00000124988.1";
chr6	ENSEMBL	exon	139714416	139714509	0	+	.	gene_id "ENSMUSG00000030228.21"; transcript_id "ENSMUST00000218528.2"; gene_type "protein_coding"; gene_name "Pik3c2g"; transcript_type "protein_coding"; transcript_name "Pik3c2g-214"; exon_number 5; exon_id "ENSMUSE00000650709.2"; level 3; protein_id "ENSMUSP00000151281.2"; transcript_support_level "5"; mgi_id "MGI:1203730"; tag "basic"; tag "Ensembl_canonical"; tag "GENCODE_Primary"; havana_gene "OTTMUSG00000048882.1";
chr6	ENSEMBL	CDS	139714416	139714509	0	+	1	gene_id "ENSMUSG00000030228.21"; transcript_id "ENSMUST00000218528.2"; gene_type "protein_coding"; gene_name "Pik3c2g"; transcript_type "protein_coding"; transcript_name "Pik3c2g-214"; exon_number 5; exon_id "ENSMUSE00000650709.2"; level 3; protein_id "ENSMUSP00000151281.2"; transcript_support_level "5"; mgi_id "MGI:1203730"; tag "basic"; tag "Ensembl_canonical"; tag "GENCODE_Primary"; havana_gene "OTTMUSG00000048882.1";
chr6	ENSEMBL_gcm37	exon	139714416	139714509	0.231040068807381	+	.	gene_id "ENSMUSG00000030228.21"; transcript_id "ENSMUSG00000030228.21_tx_15"; exon_id "chr6_139714416_139714509_+"; exonnum "19"; txlen "4975";
chr6	ENSEMBL_gcm37	exon	139714416	139714509	0.202741567042559	+	.	gene_id "ENSMUSG00000030228.21"; transcript_id "ENSMUSG00000030228.21_tx_17"; exon_id "chr6_139714416_139714509_+"; exonnum "19"; txlen "4760";
chr6	ENSEMBL_gcm37	exon	139714416	139714509	0.202741567042559	+	.	gene_id "ENSMUSG00000030228.21"; transcript_id "ENSMUSG00000030228.21_tx_18"; exon_id "chr6_139714416_139714509_+"; exonnum "20"; txlen "5018";
chr6	ENSEMBL_gcm37	exon	139714416	139714509	0.199587617239753	+	.	gene_id "ENSMUSG00000030228.21"; transcript_id "ENSMUSG00000030228.21_tx_20"; exon_id "chr6_139714416_139714509_+"; exonnum "17"; txlen "4695";
chr6	ENSEMBL_gcm37	exon	139714416	139714509	0.190677437643344	+	.	gene_id "ENSMUSG00000030228.21"; transcript_id "ENSMUSG00000030228.21_tx_21"; exon_id "chr6_139714416_139714509_+"; exonnum "18"; txlen "4612";
chr6	ENSEMBL_gcm37	exon	139714416	139714509	0.190677437643344	+	.	gene_id "ENSMUSG00000030228.21"; transcript_id "ENSMUSG00000030228.21_tx_22"; exon_id "chr6_139714416_139714509_+"; exonnum "19"; txlen "4870";
chr6	ENSEMBL_gcm37	exon	139714416	139714509	0.18051493665041	+	.	gene_id "ENSMUSG00000030228.21"; transcript_id "ENSMUSG00000030228.21_tx_24"; exon_id "chr6_139714416_139714509_+"; exonnum "1"; txlen "1311";
chr6	ENSEMBL_gcm37	exon	139714416	139714509	0.159406095962252	+	.	gene_id "ENSMUSG00000030228.21"; transcript_id "ENSMUSG00000030228.21_tx_25"; exon_id "chr6_139714416_139714509_+"; exonnum "17"; txlen "4645";
chr6	ENSEMBL_gcm37	exon	139714416	139714509	0.159060134304194	+	.	gene_id "ENSMUSG00000030228.21"; transcript_id "ENSMUSG00000030228.21_tx_26"; exon_id "chr6_139714416_139714509_+"; exonnum "17"; txlen "4478";
chr6	ENSEMBL_gcm37	exon	139714416	139714509	0.156478196284467	+	.	gene_id "ENSMUSG00000030228.21"; transcript_id "ENSMUSG00000030228.21_tx_27"; exon_id "chr6_139714416_139714509_+"; exonnum "11"; txlen "3425";
chr6	ENSEMBL_gcm37	exon	139714416	139714509	0.155234813408697	+	.	gene_id "ENSMUSG00000030228.21"; transcript_id "ENSMUSG00000030228.21_tx_28"; exon_id "chr6_139714416_139714509_+"; exonnum "17"; txlen "4573";
chr6	ENSEMBL_gcm37	exon	139714416	139714509	0.150787667293558	+	.	gene_id "ENSMUSG00000030228.21"; transcript_id "ENSMUSG00000030228.21_tx_29"; exon_id "chr6_139714416_139714509_+"; exonnum "19"; txlen "4655";
chr6	ENSEMBL_gcm37	exon	139714416	139714509	0.150787667293558	+	.	gene_id "ENSMUSG00000030228.21"; transcript_id "ENSMUSG00000030228.21_tx_30"; exon_id "chr6_139714416_139714509_+"; exonnum "20"; txlen "4913";
chr6	ENSEMBL_gcm37	exon	139714416	139714509	0.144275866360509	+	.	gene_id "ENSMUSG00000030228.21"; transcript_id "ENSMUSG00000030228.21_tx_31"; exon_id "chr6_139714416_139714509_+"; exonnum "18"; txlen "4550";
chr6	ENSEMBL_gcm37	exon	139714416	139714509	0.140450545465011	+	.	gene_id "ENSMUSG00000030228.21"; transcript_id "ENSMUSG00000030228.21_tx_33"; exon_id "chr6_139714416_139714509_+"; exonnum "18"; txlen "4645";
chr6	ENSEMBL_gcm37	exon	139714416	139714509	0.140450545465011	+	.	gene_id "ENSMUSG00000030228.21"; transcript_id "ENSMUSG00000030228.21_tx_34"; exon_id "chr6_139714416_139714509_+"; exonnum "18"; txlen "4767";
chr6	ENSEMBL_gcm37	exon	139714416	139714509	1.44272345098572	+	.	gene_id "ENSMUSG00000030228.21"; transcript_id "ENSMUSG00000030228.21_tx_4"; exon_id "chr6_139714416_139714509_+"; exonnum "18"; txlen "4672";
chr6	ENSEMBL_gcm37	exon	139714416	139714509	0.0997938086198765	+	.	gene_id "ENSMUSG00000030228.21"; transcript_id "ENSMUSG00000030228.21_tx_41"; exon_id "chr6_139714416_139714509_+"; exonnum "18"; txlen "4610";
chr6	ENSEMBL_gcm37	exon	139714416	139714509	0.0997938086198765	+	.	gene_id "ENSMUSG00000030228.21"; transcript_id "ENSMUSG00000030228.21_tx_42"; exon_id "chr6_139714416_139714509_+"; exonnum "18"; txlen "4732";
chr6	ENSEMBL_gcm37	exon	139714416	139714509	0.0997938086198765	+	.	gene_id "ENSMUSG00000030228.21"; transcript_id "ENSMUSG00000030228.21_tx_43"; exon_id "chr6_139714416_139714509_+"; exonnum "19"; txlen "4682";
chr6	ENSEMBL_gcm37	exon	139714416	139714509	0.0997938086198765	+	.	gene_id "ENSMUSG00000030228.21"; transcript_id "ENSMUSG00000030228.21_tx_44"; exon_id "chr6_139714416_139714509_+"; exonnum "18"; txlen "4705";
chr6	ENSEMBL_gcm37	exon	139714416	139714509	0.0997938086198765	+	.	gene_id "ENSMUSG00000030228.21"; transcript_id "ENSMUSG00000030228.21_tx_45"; exon_id "chr6_139714416_139714509_+"; exonnum "19"; txlen "4804";
chr6	ENSEMBL_gcm37	exon	139714416	139714509	0.0997938086198765	+	.	gene_id "ENSMUSG00000030228.21"; transcript_id "ENSMUSG00000030228.21_tx_46"; exon_id "chr6_139714416_139714509_+"; exonnum "18"; txlen "4827";
chr6	ENSEMBL_gcm37	exon	139714416	139714509	0.0997938086198765	+	.	gene_id "ENSMUSG00000030228.21"; transcript_id "ENSMUSG00000030228.21_tx_47"; exon_id "chr6_139714416_139714509_+"; exonnum "19"; txlen "4899";
chr6	ENSEMBL_gcm37	exon	139714416	139714509	0.0997938086198765	+	.	gene_id "ENSMUSG00000030228.21"; transcript_id "ENSMUSG00000030228.21_tx_48"; exon_id "chr6_139714416_139714509_+"; exonnum "19"; txlen "4777";
chr6	ENSEMBL_gcm37	exon	139714416	139714509	0.0850095406761911	+	.	gene_id "ENSMUSG00000030228.21"; transcript_id "ENSMUSG00000030228.21_tx_49"; exon_id "chr6_139714416_139714509_+"; exonnum "19"; txlen "4808";
chr6	ENSEMBL_gcm37	exon	139714416	139714509	0.0850095406761911	+	.	gene_id "ENSMUSG00000030228.21"; transcript_id "ENSMUSG00000030228.21_tx_50"; exon_id "chr6_139714416_139714509_+"; exonnum "20"; txlen "5062";
chr6	ENSEMBL_gcm37	exon	139714416	139714509	0.0850095406761911	+	.	gene_id "ENSMUSG00000030228.21"; transcript_id "ENSMUSG00000030228.21_tx_51"; exon_id "chr6_139714416_139714509_+"; exonnum "19"; txlen "5025";
chr6	ENSEMBL_gcm37	exon	139714416	139714509	0.0850095406761911	+	.	gene_id "ENSMUSG00000030228.21"; transcript_id "ENSMUSG00000030228.21_tx_52"; exon_id "chr6_139714416_139714509_+"; exonnum "20"; txlen "4940";
chr6	ENSEMBL_gcm37	exon	139714416	139714509	0.0850095406761911	+	.	gene_id "ENSMUSG00000030228.21"; transcript_id "ENSMUSG00000030228.21_tx_53"; exon_id "chr6_139714416_139714509_+"; exonnum "19"; txlen "4903";
chr6	ENSEMBL_gcm37	exon	139714416	139714509	0.0850095406761911	+	.	gene_id "ENSMUSG00000030228.21"; transcript_id "ENSMUSG00000030228.21_tx_54"; exon_id "chr6_139714416_139714509_+"; exonnum "20"; txlen "5157";
chr6	ENSEMBL_gcm37	exon	139714416	139714509	0.0850095406761911	+	.	gene_id "ENSMUSG00000030228.21"; transcript_id "ENSMUSG00000030228.21_tx_55"; exon_id "chr6_139714416_139714509_+"; exonnum "20"; txlen "5035";
chr6	ENSEMBL_gcm37	exon	139714416	139714509	0.0776174067043484	+	.	gene_id "ENSMUSG00000030228.21"; transcript_id "ENSMUSG00000030228.21_tx_58"; exon_id "chr6_139714416_139714509_+"; exonnum "18"; txlen "3268";
chr6	ENSEMBL_gcm37	exon	139714416	139714509	0.0776174067043484	+	.	gene_id "ENSMUSG00000030228.21"; transcript_id "ENSMUSG00000030228.21_tx_59"; exon_id "chr6_139714416_139714509_+"; exonnum "19"; txlen "3340";
chr6	ENSEMBL_gcm37	exon	139714416	139714509	1.08352899586409	+	.	gene_id "ENSMUSG00000030228.21"; transcript_id "ENSMUSG00000030228.21_tx_6"; exon_id "chr6_139714416_139714509_+"; exonnum "19"; txlen "4930";
chr6	ENSEMBL_gcm37	exon	139714416	139714509	0.0776174067043484	+	.	gene_id "ENSMUSG00000030228.21"; transcript_id "ENSMUSG00000030228.21_tx_60"; exon_id "chr6_139714416_139714509_+"; exonnum "20"; txlen "3598";
chr6	ENSEMBL_gcm37	exon	139714416	139714509	0.0718889564132187	+	.	gene_id "ENSMUSG00000030228.21"; transcript_id "ENSMUSG00000030228.21_tx_61"; exon_id "chr6_139714416_139714509_+"; exonnum "10"; txlen "3277";
chr6	ENSEMBL_gcm37	exon	139714416	139714509	0.0512791449535692	+	.	gene_id "ENSMUSG00000030228.21"; transcript_id "ENSMUSG00000030228.21_tx_66"; exon_id "chr6_139714416_139714509_+"; exonnum "16"; txlen "4514";
chr6	ENSEMBL_gcm37	exon	139714416	139714509	0.0428852856776756	+	.	gene_id "ENSMUSG00000030228.21"; transcript_id "ENSMUSG00000030228.21_tx_69"; exon_id "chr6_139714416_139714509_+"; exonnum "17"; txlen "4586";
chr6	ENSEMBL_gcm37	exon	139714416	139714509	0.419625860458715	+	.	gene_id "ENSMUSG00000030228.21"; transcript_id "ENSMUSG00000030228.21_tx_7"; exon_id "chr6_139714416_139714509_+"; exonnum "19"; txlen "4825";
chr6	ENSEMBL_gcm37	exon	139714416	139714509	0.0405593976200876	+	.	gene_id "ENSMUSG00000030228.21"; transcript_id "ENSMUSG00000030228.21_tx_71"; exon_id "chr6_139714416_139714509_+"; exonnum "17"; txlen "4807";
chr6	ENSEMBL_gcm37	exon	139714416	139714509	0.0405389963018766	+	.	gene_id "ENSMUSG00000030228.21"; transcript_id "ENSMUSG00000030228.21_tx_72"; exon_id "chr6_139714416_139714509_+"; exonnum "18"; txlen "4623";
chr6	ENSEMBL_gcm37	exon	139714416	139714509	0.0405389963018766	+	.	gene_id "ENSMUSG00000030228.21"; transcript_id "ENSMUSG00000030228.21_tx_73"; exon_id "chr6_139714416_139714509_+"; exonnum "19"; txlen "4881";
chr6	ENSEMBL_gcm37	exon	139714416	139714509	0.0342211387737957	+	.	gene_id "ENSMUSG00000030228.21"; transcript_id "ENSMUSG00000030228.21_tx_74"; exon_id "chr6_139714416_139714509_+"; exonnum "17"; txlen "3398";
chr6	ENSEMBL_gcm37	exon	139714416	139714509	0.0335851132656225	+	.	gene_id "ENSMUSG00000030228.21"; transcript_id "ENSMUSG00000030228.21_tx_75"; exon_id "chr6_139714416_139714509_+"; exonnum "17"; txlen "4702";
chr6	ENSEMBL_gcm37	exon	139714416	139714509	0.0282642103323345	+	.	gene_id "ENSMUSG00000030228.21"; transcript_id "ENSMUSG00000030228.21_tx_76"; exon_id "chr6_139714416_139714509_+"; exonnum "16"; txlen "4469";
chr6	ENSEMBL_gcm37	exon	139714416	139714509	0.0282642103323345	+	.	gene_id "ENSMUSG00000030228.21"; transcript_id "ENSMUSG00000030228.21_tx_77"; exon_id "chr6_139714416_139714509_+"; exonnum "17"; txlen "4541";
chr6	ENSEMBL_gcm37	exon	139714416	139714509	0.0282642103323345	+	.	gene_id "ENSMUSG00000030228.21"; transcript_id "ENSMUSG00000030228.21_tx_78"; exon_id "chr6_139714416_139714509_+"; exonnum "18"; txlen "4799";
chr6	ENSEMBL_gcm37	exon	139714416	139714509	0.0266795021337523	+	.	gene_id "ENSMUSG00000030228.21"; transcript_id "ENSMUSG00000030228.21_tx_79"; exon_id "chr6_139714416_139714509_+"; exonnum "16"; txlen "4566";
chr6	ENSEMBL_gcm37	exon	139714416	139714509	0.0266795021337523	+	.	gene_id "ENSMUSG00000030228.21"; transcript_id "ENSMUSG00000030228.21_tx_80"; exon_id "chr6_139714416_139714509_+"; exonnum "17"; txlen "4638";
chr6	ENSEMBL_gcm37	exon	139714416	139714509	0.00339764695077036	+	.	gene_id "ENSMUSG00000030228.21"; transcript_id "ENSMUSG00000030228.21_tx_81"; exon_id "chr6_139714416_139714509_+"; exonnum "21"; txlen "5382";
chr6	ENSEMBL_gcm37	exon	139714416	139714509	0.294124812504819	+	.	gene_id "ENSMUSG00000030228.21"; transcript_id "ENSMUSG00000030228.21_tx_9"; exon_id "chr6_139714416_139714509_+"; exonnum "18"; txlen "4717";
chr6	sragcm37_es	exon	139717032	139717120	0.18051493665041	+	.	gene_id "ENSMUSG00000030228.21"; transcript_id "ENSMUSG00000030228.21_tx_23"; exon_id "chr6_139717032_139717120_+"; exonnum "1"; txlen "1306";
chr6	HAVANA	exon	139718135	139718229	0	+	.	gene_id "ENSMUSG00000030228.21"; transcript_id "ENSMUST00000111868.11"; gene_type "protein_coding"; gene_name "Pik3c2g"; transcript_type "protein_coding"; transcript_name "Pik3c2g-202"; exon_number 11; exon_id "ENSMUSE00000650707.2"; level 2; protein_id "ENSMUSP00000107499.6"; transcript_support_level "1"; mgi_id "MGI:1203730"; tag "mRNA_start_NF"; tag "cds_start_NF"; havana_gene "OTTMUSG00000048882.1"; havana_transcript "OTTMUST00000124982.1";
chr6	HAVANA	CDS	139718135	139718229	0	+	0	gene_id "ENSMUSG00000030228.21"; transcript_id "ENSMUST00000111868.11"; gene_type "protein_coding"; gene_name "Pik3c2g"; transcript_type "protein_coding"; transcript_name "Pik3c2g-202"; exon_number 11; exon_id "ENSMUSE00000650707.2"; level 2; protein_id "ENSMUSP00000107499.6"; transcript_support_level "1"; mgi_id "MGI:1203730"; tag "mRNA_start_NF"; tag "cds_start_NF"; havana_gene "OTTMUSG00000048882.1"; havana_transcript "OTTMUST00000124982.1";
chr6	HAVANA	exon	139718135	139718229	0	+	.	gene_id "ENSMUSG00000030228.21"; transcript_id "ENSMUST00000187069.7"; gene_type "protein_coding"; gene_name "Pik3c2g"; transcript_type "protein_coding_CDS_not_defined"; transcript_name "Pik3c2g-205"; exon_number 9; exon_id "ENSMUSE00001324532.2"; level 2; transcript_support_level "1"; mgi_id "MGI:1203730"; havana_gene "OTTMUSG00000048882.1"; havana_transcript "OTTMUST00000124988.1";
chr6	ENSEMBL	exon	139718135	139718229	0	+	.	gene_id "ENSMUSG00000030228.21"; transcript_id "ENSMUST00000218528.2"; gene_type "protein_coding"; gene_name "Pik3c2g"; transcript_type "protein_coding"; transcript_name "Pik3c2g-214"; exon_number 6; exon_id "ENSMUSE00000650707.2"; level 3; protein_id "ENSMUSP00000151281.2"; transcript_support_level "5"; mgi_id "MGI:1203730"; tag "basic"; tag "Ensembl_canonical"; tag "GENCODE_Primary"; havana_gene "OTTMUSG00000048882.1";
chr6	ENSEMBL	CDS	139718135	139718229	0	+	0	gene_id "ENSMUSG00000030228.21"; transcript_id "ENSMUST00000218528.2"; gene_type "protein_coding"; gene_name "Pik3c2g"; transcript_type "protein_coding"; transcript_name "Pik3c2g-214"; exon_number 6; exon_id "ENSMUSE00000650707.2"; level 3; protein_id "ENSMUSP00000151281.2"; transcript_support_level "5"; mgi_id "MGI:1203730"; tag "basic"; tag "Ensembl_canonical"; tag "GENCODE_Primary"; havana_gene "OTTMUSG00000048882.1";
chr6	ENSEMBL_gcm37	exon	139718135	139718229	0.231040068807381	+	.	gene_id "ENSMUSG00000030228.21"; transcript_id "ENSMUSG00000030228.21_tx_15"; exon_id "chr6_139718135_139718229_+"; exonnum "20"; txlen "4975";
chr6	ENSEMBL_gcm37	exon	139718135	139718229	0.202741567042559	+	.	gene_id "ENSMUSG00000030228.21"; transcript_id "ENSMUSG00000030228.21_tx_17"; exon_id "chr6_139718135_139718229_+"; exonnum "20"; txlen "4760";
chr6	ENSEMBL_gcm37	exon	139718135	139718229	0.202741567042559	+	.	gene_id "ENSMUSG00000030228.21"; transcript_id "ENSMUSG00000030228.21_tx_18"; exon_id "chr6_139718135_139718229_+"; exonnum "21"; txlen "5018";
chr6	ENSEMBL_gcm37	exon	139718135	139718229	0.199587617239753	+	.	gene_id "ENSMUSG00000030228.21"; transcript_id "ENSMUSG00000030228.21_tx_20"; exon_id "chr6_139718135_139718229_+"; exonnum "18"; txlen "4695";
chr6	ENSEMBL_gcm37	exon	139718135	139718229	0.190677437643344	+	.	gene_id "ENSMUSG00000030228.21"; transcript_id "ENSMUSG00000030228.21_tx_21"; exon_id "chr6_139718135_139718229_+"; exonnum "19"; txlen "4612";
chr6	ENSEMBL_gcm37	exon	139718135	139718229	0.190677437643344	+	.	gene_id "ENSMUSG00000030228.21"; transcript_id "ENSMUSG00000030228.21_tx_22"; exon_id "chr6_139718135_139718229_+"; exonnum "20"; txlen "4870";
chr6	ENSEMBL_gcm37	exon	139718135	139718229	0.18051493665041	+	.	gene_id "ENSMUSG00000030228.21"; transcript_id "ENSMUSG00000030228.21_tx_23"; exon_id "chr6_139718135_139718229_+"; exonnum "2"; txlen "1306";
chr6	ENSEMBL_gcm37	exon	139718135	139718229	0.18051493665041	+	.	gene_id "ENSMUSG00000030228.21"; transcript_id "ENSMUSG00000030228.21_tx_24"; exon_id "chr6_139718135_139718229_+"; exonnum "2"; txlen "1311";
chr6	ENSEMBL_gcm37	exon	139718135	139718229	0.159406095962252	+	.	gene_id "ENSMUSG00000030228.21"; transcript_id "ENSMUSG00000030228.21_tx_25"; exon_id "chr6_139718135_139718229_+"; exonnum "18"; txlen "4645";
chr6	ENSEMBL_gcm37	exon	139718135	139718229	0.159060134304194	+	.	gene_id "ENSMUSG00000030228.21"; transcript_id "ENSMUSG00000030228.21_tx_26"; exon_id "chr6_139718135_139718229_+"; exonnum "18"; txlen "4478";
chr6	ENSEMBL_gcm37	exon	139718135	139718229	0.156478196284467	+	.	gene_id "ENSMUSG00000030228.21"; transcript_id "ENSMUSG00000030228.21_tx_27"; exon_id "chr6_139718135_139718229_+"; exonnum "12"; txlen "3425";
chr6	ENSEMBL_gcm37	exon	139718135	139718229	0.155234813408697	+	.	gene_id "ENSMUSG00000030228.21"; transcript_id "ENSMUSG00000030228.21_tx_28"; exon_id "chr6_139718135_139718229_+"; exonnum "18"; txlen "4573";
chr6	ENSEMBL_gcm37	exon	139718135	139718229	0.150787667293558	+	.	gene_id "ENSMUSG00000030228.21"; transcript_id "ENSMUSG00000030228.21_tx_29"; exon_id "chr6_139718135_139718229_+"; exonnum "20"; txlen "4655";
chr6	ENSEMBL_gcm37	exon	139718135	139718229	0.150787667293558	+	.	gene_id "ENSMUSG00000030228.21"; transcript_id "ENSMUSG00000030228.21_tx_30"; exon_id "chr6_139718135_139718229_+"; exonnum "21"; txlen "4913";
chr6	ENSEMBL_gcm37	exon	139718135	139718229	0.144275866360509	+	.	gene_id "ENSMUSG00000030228.21"; transcript_id "ENSMUSG00000030228.21_tx_31"; exon_id "chr6_139718135_139718229_+"; exonnum "19"; txlen "4550";
chr6	ENSEMBL_gcm37	exon	139718135	139718229	0.140450545465011	+	.	gene_id "ENSMUSG00000030228.21"; transcript_id "ENSMUSG00000030228.21_tx_33"; exon_id "chr6_139718135_139718229_+"; exonnum "19"; txlen "4645";
chr6	ENSEMBL_gcm37	exon	139718135	139718229	0.140450545465011	+	.	gene_id "ENSMUSG00000030228.21"; transcript_id "ENSMUSG00000030228.21_tx_34"; exon_id "chr6_139718135_139718229_+"; exonnum "19"; txlen "4767";
chr6	ENSEMBL_gcm37	exon	139718135	139718229	1.44272345098572	+	.	gene_id "ENSMUSG00000030228.21"; transcript_id "ENSMUSG00000030228.21_tx_4"; exon_id "chr6_139718135_139718229_+"; exonnum "19"; txlen "4672";
chr6	ENSEMBL_gcm37	exon	139718135	139718229	0.0997938086198765	+	.	gene_id "ENSMUSG00000030228.21"; transcript_id "ENSMUSG00000030228.21_tx_41"; exon_id "chr6_139718135_139718229_+"; exonnum "19"; txlen "4610";
chr6	ENSEMBL_gcm37	exon	139718135	139718229	0.0997938086198765	+	.	gene_id "ENSMUSG00000030228.21"; transcript_id "ENSMUSG00000030228.21_tx_42"; exon_id "chr6_139718135_139718229_+"; exonnum "19"; txlen "4732";
chr6	ENSEMBL_gcm37	exon	139718135	139718229	0.0997938086198765	+	.	gene_id "ENSMUSG00000030228.21"; transcript_id "ENSMUSG00000030228.21_tx_43"; exon_id "chr6_139718135_139718229_+"; exonnum "20"; txlen "4682";
chr6	ENSEMBL_gcm37	exon	139718135	139718229	0.0997938086198765	+	.	gene_id "ENSMUSG00000030228.21"; transcript_id "ENSMUSG00000030228.21_tx_44"; exon_id "chr6_139718135_139718229_+"; exonnum "19"; txlen "4705";
chr6	ENSEMBL_gcm37	exon	139718135	139718229	0.0997938086198765	+	.	gene_id "ENSMUSG00000030228.21"; transcript_id "ENSMUSG00000030228.21_tx_45"; exon_id "chr6_139718135_139718229_+"; exonnum "20"; txlen "4804";
chr6	ENSEMBL_gcm37	exon	139718135	139718229	0.0997938086198765	+	.	gene_id "ENSMUSG00000030228.21"; transcript_id "ENSMUSG00000030228.21_tx_46"; exon_id "chr6_139718135_139718229_+"; exonnum "19"; txlen "4827";
chr6	ENSEMBL_gcm37	exon	139718135	139718229	0.0997938086198765	+	.	gene_id "ENSMUSG00000030228.21"; transcript_id "ENSMUSG00000030228.21_tx_47"; exon_id "chr6_139718135_139718229_+"; exonnum "20"; txlen "4899";
chr6	ENSEMBL_gcm37	exon	139718135	139718229	0.0997938086198765	+	.	gene_id "ENSMUSG00000030228.21"; transcript_id "ENSMUSG00000030228.21_tx_48"; exon_id "chr6_139718135_139718229_+"; exonnum "20"; txlen "4777";
chr6	ENSEMBL_gcm37	exon	139718135	139718229	0.0850095406761911	+	.	gene_id "ENSMUSG00000030228.21"; transcript_id "ENSMUSG00000030228.21_tx_49"; exon_id "chr6_139718135_139718229_+"; exonnum "20"; txlen "4808";
chr6	ENSEMBL_gcm37	exon	139718135	139718229	0.0850095406761911	+	.	gene_id "ENSMUSG00000030228.21"; transcript_id "ENSMUSG00000030228.21_tx_50"; exon_id "chr6_139718135_139718229_+"; exonnum "21"; txlen "5062";
chr6	ENSEMBL_gcm37	exon	139718135	139718229	0.0850095406761911	+	.	gene_id "ENSMUSG00000030228.21"; transcript_id "ENSMUSG00000030228.21_tx_51"; exon_id "chr6_139718135_139718229_+"; exonnum "20"; txlen "5025";
chr6	ENSEMBL_gcm37	exon	139718135	139718229	0.0850095406761911	+	.	gene_id "ENSMUSG00000030228.21"; transcript_id "ENSMUSG00000030228.21_tx_52"; exon_id "chr6_139718135_139718229_+"; exonnum "21"; txlen "4940";
chr6	ENSEMBL_gcm37	exon	139718135	139718229	0.0850095406761911	+	.	gene_id "ENSMUSG00000030228.21"; transcript_id "ENSMUSG00000030228.21_tx_53"; exon_id "chr6_139718135_139718229_+"; exonnum "20"; txlen "4903";
chr6	ENSEMBL_gcm37	exon	139718135	139718229	0.0850095406761911	+	.	gene_id "ENSMUSG00000030228.21"; transcript_id "ENSMUSG00000030228.21_tx_54"; exon_id "chr6_139718135_139718229_+"; exonnum "21"; txlen "5157";
chr6	ENSEMBL_gcm37	exon	139718135	139718229	0.0850095406761911	+	.	gene_id "ENSMUSG00000030228.21"; transcript_id "ENSMUSG00000030228.21_tx_55"; exon_id "chr6_139718135_139718229_+"; exonnum "21"; txlen "5035";
chr6	ENSEMBL_gcm37	exon	139718135	139718229	0.0776174067043484	+	.	gene_id "ENSMUSG00000030228.21"; transcript_id "ENSMUSG00000030228.21_tx_58"; exon_id "chr6_139718135_139718229_+"; exonnum "19"; txlen "3268";
chr6	ENSEMBL_gcm37	exon	139718135	139718229	0.0776174067043484	+	.	gene_id "ENSMUSG00000030228.21"; transcript_id "ENSMUSG00000030228.21_tx_59"; exon_id "chr6_139718135_139718229_+"; exonnum "20"; txlen "3340";
chr6	ENSEMBL_gcm37	exon	139718135	139718229	1.08352899586409	+	.	gene_id "ENSMUSG00000030228.21"; transcript_id "ENSMUSG00000030228.21_tx_6"; exon_id "chr6_139718135_139718229_+"; exonnum "20"; txlen "4930";
chr6	ENSEMBL_gcm37	exon	139718135	139718229	0.0776174067043484	+	.	gene_id "ENSMUSG00000030228.21"; transcript_id "ENSMUSG00000030228.21_tx_60"; exon_id "chr6_139718135_139718229_+"; exonnum "21"; txlen "3598";
chr6	ENSEMBL_gcm37	exon	139718135	139718229	0.0718889564132187	+	.	gene_id "ENSMUSG00000030228.21"; transcript_id "ENSMUSG00000030228.21_tx_61"; exon_id "chr6_139718135_139718229_+"; exonnum "11"; txlen "3277";
chr6	ENSEMBL_gcm37	exon	139718135	139718229	0.0512791449535692	+	.	gene_id "ENSMUSG00000030228.21"; transcript_id "ENSMUSG00000030228.21_tx_66"; exon_id "chr6_139718135_139718229_+"; exonnum "17"; txlen "4514";
chr6	ENSEMBL_gcm37	exon	139718135	139718229	0.0428852856776756	+	.	gene_id "ENSMUSG00000030228.21"; transcript_id "ENSMUSG00000030228.21_tx_69"; exon_id "chr6_139718135_139718229_+"; exonnum "18"; txlen "4586";
chr6	ENSEMBL_gcm37	exon	139718135	139718229	0.419625860458715	+	.	gene_id "ENSMUSG00000030228.21"; transcript_id "ENSMUSG00000030228.21_tx_7"; exon_id "chr6_139718135_139718229_+"; exonnum "20"; txlen "4825";
chr6	ENSEMBL_gcm37	exon	139718135	139718229	0.0405593976200876	+	.	gene_id "ENSMUSG00000030228.21"; transcript_id "ENSMUSG00000030228.21_tx_71"; exon_id "chr6_139718135_139718229_+"; exonnum "18"; txlen "4807";
chr6	ENSEMBL_gcm37	exon	139718135	139718229	0.0405389963018766	+	.	gene_id "ENSMUSG00000030228.21"; transcript_id "ENSMUSG00000030228.21_tx_72"; exon_id "chr6_139718135_139718229_+"; exonnum "19"; txlen "4623";
chr6	ENSEMBL_gcm37	exon	139718135	139718229	0.0405389963018766	+	.	gene_id "ENSMUSG00000030228.21"; transcript_id "ENSMUSG00000030228.21_tx_73"; exon_id "chr6_139718135_139718229_+"; exonnum "20"; txlen "4881";
chr6	ENSEMBL_gcm37	exon	139718135	139718229	0.0342211387737957	+	.	gene_id "ENSMUSG00000030228.21"; transcript_id "ENSMUSG00000030228.21_tx_74"; exon_id "chr6_139718135_139718229_+"; exonnum "18"; txlen "3398";
chr6	ENSEMBL_gcm37	exon	139718135	139718229	0.0335851132656225	+	.	gene_id "ENSMUSG00000030228.21"; transcript_id "ENSMUSG00000030228.21_tx_75"; exon_id "chr6_139718135_139718229_+"; exonnum "18"; txlen "4702";
chr6	ENSEMBL_gcm37	exon	139718135	139718229	0.0282642103323345	+	.	gene_id "ENSMUSG00000030228.21"; transcript_id "ENSMUSG00000030228.21_tx_76"; exon_id "chr6_139718135_139718229_+"; exonnum "17"; txlen "4469";
chr6	ENSEMBL_gcm37	exon	139718135	139718229	0.0282642103323345	+	.	gene_id "ENSMUSG00000030228.21"; transcript_id "ENSMUSG00000030228.21_tx_77"; exon_id "chr6_139718135_139718229_+"; exonnum "18"; txlen "4541";
chr6	ENSEMBL_gcm37	exon	139718135	139718229	0.0282642103323345	+	.	gene_id "ENSMUSG00000030228.21"; transcript_id "ENSMUSG00000030228.21_tx_78"; exon_id "chr6_139718135_139718229_+"; exonnum "19"; txlen "4799";
chr6	ENSEMBL_gcm37	exon	139718135	139718229	0.0266795021337523	+	.	gene_id "ENSMUSG00000030228.21"; transcript_id "ENSMUSG00000030228.21_tx_79"; exon_id "chr6_139718135_139718229_+"; exonnum "17"; txlen "4566";
chr6	ENSEMBL_gcm37	exon	139718135	139718229	0.0266795021337523	+	.	gene_id "ENSMUSG00000030228.21"; transcript_id "ENSMUSG00000030228.21_tx_80"; exon_id "chr6_139718135_139718229_+"; exonnum "18"; txlen "4638";
chr6	ENSEMBL_gcm37	exon	139718135	139718229	0.00339764695077036	+	.	gene_id "ENSMUSG00000030228.21"; transcript_id "ENSMUSG00000030228.21_tx_81"; exon_id "chr6_139718135_139718229_+"; exonnum "22"; txlen "5382";
chr6	ENSEMBL_gcm37	exon	139718135	139718229	0.294124812504819	+	.	gene_id "ENSMUSG00000030228.21"; transcript_id "ENSMUSG00000030228.21_tx_9"; exon_id "chr6_139718135_139718229_+"; exonnum "19"; txlen "4717";
chr6	HAVANA	exon	139718168	139718229	0	+	.	gene_id "ENSMUSG00000030228.21"; transcript_id "ENSMUST00000191013.2"; gene_type "protein_coding"; gene_name "Pik3c2g"; transcript_type "retained_intron"; transcript_name "Pik3c2g-212"; exon_number 1; exon_id "ENSMUSE00001328765.2"; level 2; transcript_support_level "2"; mgi_id "MGI:1203730"; havana_gene "OTTMUSG00000048882.1"; havana_transcript "OTTMUST00000125138.1";
chr6	HAVANA	transcript	139718168	139792241	0	+	.	gene_id "ENSMUSG00000030228.21"; transcript_id "ENSMUST00000191013.2"; gene_type "protein_coding"; gene_name "Pik3c2g"; transcript_type "retained_intron"; transcript_name "Pik3c2g-212"; level 2; transcript_support_level "2"; mgi_id "MGI:1203730"; havana_gene "OTTMUSG00000048882.1"; havana_transcript "OTTMUST00000125138.1";
chr6	HAVANA	gene	139722156	139724046	0	+	.	gene_id "ENSMUSG00000103951.2"; gene_type "TEC"; gene_name "Gm37269"; level 2; mgi_id "MGI:5610497"; tag "overlapping_locus"; havana_gene "OTTMUSG00000048983.1";
chr6	HAVANA	transcript	139722156	139724046	0	+	.	gene_id "ENSMUSG00000103951.2"; transcript_id "ENSMUST00000193906.2"; gene_type "TEC"; gene_name "Gm37269"; transcript_type "TEC"; transcript_name "Gm37269-201"; level 2; transcript_support_level "NA"; mgi_id "MGI:5610497"; tag "basic"; tag "Ensembl_canonical"; tag "GENCODE_Primary"; havana_gene "OTTMUSG00000048983.1"; havana_transcript "OTTMUST00000125136.1";
chr6	HAVANA	exon	139722156	139724046	0	+	.	gene_id "ENSMUSG00000103951.2"; transcript_id "ENSMUST00000193906.2"; gene_type "TEC"; gene_name "Gm37269"; transcript_type "TEC"; transcript_name "Gm37269-201"; exon_number 1; exon_id "ENSMUSE00001346073.2"; level 2; transcript_support_level "NA"; mgi_id "MGI:5610497"; tag "basic"; tag "Ensembl_canonical"; tag "GENCODE_Primary"; havana_gene "OTTMUSG00000048983.1"; havana_transcript "OTTMUST00000125136.1";
chr6	sragcm37_mid	exon	139726638	139726673	0.18051493665041	+	.	gene_id "ENSMUSG00000030228.21"; transcript_id "ENSMUSG00000030228.21_tx_23"; exon_id "chr6_139726638_139726673_+"; exonnum "3"; txlen "1306";
chr6	sragcm37_mid	exon	139726638	139726673	0.18051493665041	+	.	gene_id "ENSMUSG00000030228.21"; transcript_id "ENSMUSG00000030228.21_tx_24"; exon_id "chr6_139726638_139726673_+"; exonnum "3"; txlen "1311";
chr6	sragcm37_es	exon	139762782	139762894	0.257824589556145	+	.	gene_id "ENSMUSG00000030228.21"; transcript_id "ENSMUSG00000030228.21_tx_12"; exon_id "chr6_139762782_139762894_+"; exonnum "1"; txlen "906";
chr6	sragcm37_es	exon	139762782	139762894	0.257824589556145	+	.	gene_id "ENSMUSG00000030228.21"; transcript_id "ENSMUSG00000030228.21_tx_13"; exon_id "chr6_139762782_139762894_+"; exonnum "1"; txlen "2003";
chr6	sragcm37_es	exon	139762782	139762894	0.257824589556145	+	.	gene_id "ENSMUSG00000030228.21"; transcript_id "ENSMUSG00000030228.21_tx_14"; exon_id "chr6_139762782_139762894_+"; exonnum "1"; txlen "2108";
chr6	HAVANA	gene	139776113	139776277	0	+	.	gene_id "ENSMUSG00000107870.2"; gene_type "TEC"; gene_name "Gm43940"; level 2; mgi_id "MGI:5690332"; havana_gene "OTTMUSG00000057644.1";
chr6	HAVANA	transcript	139776113	139776277	0	+	.	gene_id "ENSMUSG00000107870.2"; transcript_id "ENSMUST00000204549.2"; gene_type "TEC"; gene_name "Gm43940"; transcript_type "TEC"; transcript_name "Gm43940-201"; level 2; transcript_support_level "NA"; mgi_id "MGI:5690332"; tag "basic"; tag "Ensembl_canonical"; tag "GENCODE_Primary"; havana_gene "OTTMUSG00000057644.1"; havana_transcript "OTTMUST00000141667.1";
chr6	HAVANA	exon	139776113	139776277	0	+	.	gene_id "ENSMUSG00000107870.2"; transcript_id "ENSMUST00000204549.2"; gene_type "TEC"; gene_name "Gm43940"; transcript_type "TEC"; transcript_name "Gm43940-201"; exon_number 1; exon_id "ENSMUSE00001368770.2"; level 2; transcript_support_level "NA"; mgi_id "MGI:5690332"; tag "basic"; tag "Ensembl_canonical"; tag "GENCODE_Primary"; havana_gene "OTTMUSG00000057644.1"; havana_transcript "OTTMUST00000141667.1";
chr6	sragcm37_mid	exon	139786972	139787421	7.62641797974381	+	.	gene_id "ENSMUSG00000030228.21"; transcript_id "ENSMUSG00000030228.21_tx_1"; exon_id "chr6_139786972_139787421_+"; exonnum "1"; txlen "1243";
chr6	sragcm37_mid	exon	139786972	139787421	0.216857841431735	+	.	gene_id "ENSMUSG00000030228.21"; transcript_id "ENSMUSG00000030228.21_tx_16"; exon_id "chr6_139786972_139787421_+"; exonnum "1"; txlen "2540";
chr6	sragcm37_mid	exon	139786972	139787421	0.110882009577641	+	.	gene_id "ENSMUSG00000030228.21"; transcript_id "ENSMUSG00000030228.21_tx_37"; exon_id "chr6_139786972_139787421_+"; exonnum "1"; txlen "2323";
chr6	sragcm37_mid	exon	139786972	139787421	0.110882009577641	+	.	gene_id "ENSMUSG00000030228.21"; transcript_id "ENSMUSG00000030228.21_tx_38"; exon_id "chr6_139786972_139787421_+"; exonnum "1"; txlen "2418";
chr6	sragcm37_mid	exon	139786972	139787421	0.105975831854094	+	.	gene_id "ENSMUSG00000030228.21"; transcript_id "ENSMUSG00000030228.21_tx_39"; exon_id "chr6_139786972_139787421_+"; exonnum "1"; txlen "2435";
chr6	HAVANA	exon	139787171	139787421	0	+	.	gene_id "ENSMUSG00000030228.21"; transcript_id "ENSMUST00000189374.7"; gene_type "protein_coding"; gene_name "Pik3c2g"; transcript_type "protein_coding_CDS_not_defined"; transcript_name "Pik3c2g-210"; exon_number 1; exon_id "ENSMUSE00001332125.2"; level 2; transcript_support_level "1"; mgi_id "MGI:1203730"; havana_gene "OTTMUSG00000048882.1"; havana_transcript "OTTMUST00000125155.1";
chr6	HAVANA	transcript	139787171	139915010	0	+	.	gene_id "ENSMUSG00000030228.21"; transcript_id "ENSMUST00000189374.7"; gene_type "protein_coding"; gene_name "Pik3c2g"; transcript_type "protein_coding_CDS_not_defined"; transcript_name "Pik3c2g-210"; level 2; transcript_support_level "1"; mgi_id "MGI:1203730"; havana_gene "OTTMUSG00000048882.1"; havana_transcript "OTTMUST00000125155.1";
chr6	HAVANA	exon	139787229	139787421	0	+	.	gene_id "ENSMUSG00000030228.21"; transcript_id "ENSMUST00000187223.7"; gene_type "protein_coding"; gene_name "Pik3c2g"; transcript_type "protein_coding_CDS_not_defined"; transcript_name "Pik3c2g-206"; exon_number 1; exon_id "ENSMUSE00001320767.2"; level 2; transcript_support_level "1"; mgi_id "MGI:1203730"; havana_gene "OTTMUSG00000048882.1"; havana_transcript "OTTMUST00000125139.1";
chr6	HAVANA	transcript	139787229	139807481	0	+	.	gene_id "ENSMUSG00000030228.21"; transcript_id "ENSMUST00000187223.7"; gene_type "protein_coding"; gene_name "Pik3c2g"; transcript_type "protein_coding_CDS_not_defined"; transcript_name "Pik3c2g-206"; level 2; transcript_support_level "1"; mgi_id "MGI:1203730"; havana_gene "OTTMUSG00000048882.1"; havana_transcript "OTTMUST00000125139.1";
chr6	HAVANA	exon	139787307	139787421	0	+	.	gene_id "ENSMUSG00000030228.21"; transcript_id "ENSMUST00000187448.2"; gene_type "protein_coding"; gene_name "Pik3c2g"; transcript_type "protein_coding_CDS_not_defined"; transcript_name "Pik3c2g-207"; exon_number 1; exon_id "ENSMUSE00001335846.2"; level 2; transcript_support_level "1"; mgi_id "MGI:1203730"; havana_gene "OTTMUSG00000048882.1"; havana_transcript "OTTMUST00000125156.1";
chr6	HAVANA	transcript	139787307	139845795	0	+	.	gene_id "ENSMUSG00000030228.21"; transcript_id "ENSMUST00000187448.2"; gene_type "protein_coding"; gene_name "Pik3c2g"; transcript_type "protein_coding_CDS_not_defined"; transcript_name "Pik3c2g-207"; level 2; transcript_support_level "1"; mgi_id "MGI:1203730"; havana_gene "OTTMUSG00000048882.1"; havana_transcript "OTTMUST00000125156.1";
chr6	HAVANA	exon	139789614	139789794	0	+	.	gene_id "ENSMUSG00000030228.21"; transcript_id "ENSMUST00000111868.11"; gene_type "protein_coding"; gene_name "Pik3c2g"; transcript_type "protein_coding"; transcript_name "Pik3c2g-202"; exon_number 12; exon_id "ENSMUSE00001404465.2"; level 2; protein_id "ENSMUSP00000107499.6"; transcript_support_level "1"; mgi_id "MGI:1203730"; tag "mRNA_start_NF"; tag "cds_start_NF"; havana_gene "OTTMUSG00000048882.1"; havana_transcript "OTTMUST00000124982.1";
chr6	HAVANA	CDS	139789614	139789794	0	+	1	gene_id "ENSMUSG00000030228.21"; transcript_id "ENSMUST00000111868.11"; gene_type "protein_coding"; gene_name "Pik3c2g"; transcript_type "protein_coding"; transcript_name "Pik3c2g-202"; exon_number 12; exon_id "ENSMUSE00001404465.2"; level 2; protein_id "ENSMUSP00000107499.6"; transcript_support_level "1"; mgi_id "MGI:1203730"; tag "mRNA_start_NF"; tag "cds_start_NF"; havana_gene "OTTMUSG00000048882.1"; havana_transcript "OTTMUST00000124982.1";
chr6	HAVANA	exon	139789614	139789794	0	+	.	gene_id "ENSMUSG00000030228.21"; transcript_id "ENSMUST00000187069.7"; gene_type "protein_coding"; gene_name "Pik3c2g"; transcript_type "protein_coding_CDS_not_defined"; transcript_name "Pik3c2g-205"; exon_number 10; exon_id "ENSMUSE00001334699.2"; level 2; transcript_support_level "1"; mgi_id "MGI:1203730"; havana_gene "OTTMUSG00000048882.1"; havana_transcript "OTTMUST00000124988.1";
chr6	ENSEMBL	exon	139789614	139789794	0	+	.	gene_id "ENSMUSG00000030228.21"; transcript_id "ENSMUST00000218528.2"; gene_type "protein_coding"; gene_name "Pik3c2g"; transcript_type "protein_coding"; transcript_name "Pik3c2g-214"; exon_number 7; exon_id "ENSMUSE00001404465.2"; level 3; protein_id "ENSMUSP00000151281.2"; transcript_support_level "5"; mgi_id "MGI:1203730"; tag "basic"; tag "Ensembl_canonical"; tag "GENCODE_Primary"; havana_gene "OTTMUSG00000048882.1";
chr6	ENSEMBL	CDS	139789614	139789794	0	+	1	gene_id "ENSMUSG00000030228.21"; transcript_id "ENSMUST00000218528.2"; gene_type "protein_coding"; gene_name "Pik3c2g"; transcript_type "protein_coding"; transcript_name "Pik3c2g-214"; exon_number 7; exon_id "ENSMUSE00001404465.2"; level 3; protein_id "ENSMUSP00000151281.2"; transcript_support_level "5"; mgi_id "MGI:1203730"; tag "basic"; tag "Ensembl_canonical"; tag "GENCODE_Primary"; havana_gene "OTTMUSG00000048882.1";
chr6	HAVANA	exon	139789614	139789794	0	+	.	gene_id "ENSMUSG00000030228.21"; transcript_id "ENSMUST00000189374.7"; gene_type "protein_coding"; gene_name "Pik3c2g"; transcript_type "protein_coding_CDS_not_defined"; transcript_name "Pik3c2g-210"; exon_number 2; exon_id "ENSMUSE00001334699.2"; level 2; transcript_support_level "1"; mgi_id "MGI:1203730"; havana_gene "OTTMUSG00000048882.1"; havana_transcript "OTTMUST00000125155.1";
chr6	HAVANA	exon	139789614	139789794	0	+	.	gene_id "ENSMUSG00000030228.21"; transcript_id "ENSMUST00000187223.7"; gene_type "protein_coding"; gene_name "Pik3c2g"; transcript_type "protein_coding_CDS_not_defined"; transcript_name "Pik3c2g-206"; exon_number 2; exon_id "ENSMUSE00001334699.2"; level 2; transcript_support_level "1"; mgi_id "MGI:1203730"; havana_gene "OTTMUSG00000048882.1"; havana_transcript "OTTMUST00000125139.1";
chr6	HAVANA	exon	139789614	139789794	0	+	.	gene_id "ENSMUSG00000030228.21"; transcript_id "ENSMUST00000187448.2"; gene_type "protein_coding"; gene_name "Pik3c2g"; transcript_type "protein_coding_CDS_not_defined"; transcript_name "Pik3c2g-207"; exon_number 2; exon_id "ENSMUSE00001334699.2"; level 2; transcript_support_level "1"; mgi_id "MGI:1203730"; havana_gene "OTTMUSG00000048882.1"; havana_transcript "OTTMUST00000125156.1";
chr6	ENSEMBL_gcm37	exon	139789614	139789794	7.62641797974381	+	.	gene_id "ENSMUSG00000030228.21"; transcript_id "ENSMUSG00000030228.21_tx_1"; exon_id "chr6_139789614_139789794_+"; exonnum "2"; txlen "1243";
chr6	ENSEMBL_gcm37	exon	139789614	139789794	0.257824589556145	+	.	gene_id "ENSMUSG00000030228.21"; transcript_id "ENSMUSG00000030228.21_tx_12"; exon_id "chr6_139789614_139789794_+"; exonnum "2"; txlen "906";
chr6	ENSEMBL_gcm37	exon	139789614	139789794	0.257824589556145	+	.	gene_id "ENSMUSG00000030228.21"; transcript_id "ENSMUSG00000030228.21_tx_13"; exon_id "chr6_139789614_139789794_+"; exonnum "2"; txlen "2003";
chr6	ENSEMBL_gcm37	exon	139789614	139789794	0.257824589556145	+	.	gene_id "ENSMUSG00000030228.21"; transcript_id "ENSMUSG00000030228.21_tx_14"; exon_id "chr6_139789614_139789794_+"; exonnum "2"; txlen "2108";
chr6	ENSEMBL_gcm37	exon	139789614	139789794	0.231040068807381	+	.	gene_id "ENSMUSG00000030228.21"; transcript_id "ENSMUSG00000030228.21_tx_15"; exon_id "chr6_139789614_139789794_+"; exonnum "21"; txlen "4975";
chr6	ENSEMBL_gcm37	exon	139789614	139789794	0.216857841431735	+	.	gene_id "ENSMUSG00000030228.21"; transcript_id "ENSMUSG00000030228.21_tx_16"; exon_id "chr6_139789614_139789794_+"; exonnum "2"; txlen "2540";
chr6	ENSEMBL_gcm37	exon	139789614	139789794	0.202741567042559	+	.	gene_id "ENSMUSG00000030228.21"; transcript_id "ENSMUSG00000030228.21_tx_17"; exon_id "chr6_139789614_139789794_+"; exonnum "21"; txlen "4760";
chr6	ENSEMBL_gcm37	exon	139789614	139789794	0.202741567042559	+	.	gene_id "ENSMUSG00000030228.21"; transcript_id "ENSMUSG00000030228.21_tx_18"; exon_id "chr6_139789614_139789794_+"; exonnum "22"; txlen "5018";
chr6	ENSEMBL_gcm37	exon	139789614	139789794	0.199587617239753	+	.	gene_id "ENSMUSG00000030228.21"; transcript_id "ENSMUSG00000030228.21_tx_20"; exon_id "chr6_139789614_139789794_+"; exonnum "19"; txlen "4695";
chr6	ENSEMBL_gcm37	exon	139789614	139789794	0.190677437643344	+	.	gene_id "ENSMUSG00000030228.21"; transcript_id "ENSMUSG00000030228.21_tx_21"; exon_id "chr6_139789614_139789794_+"; exonnum "20"; txlen "4612";
chr6	ENSEMBL_gcm37	exon	139789614	139789794	0.190677437643344	+	.	gene_id "ENSMUSG00000030228.21"; transcript_id "ENSMUSG00000030228.21_tx_22"; exon_id "chr6_139789614_139789794_+"; exonnum "21"; txlen "4870";
chr6	ENSEMBL_gcm37	exon	139789614	139789794	0.18051493665041	+	.	gene_id "ENSMUSG00000030228.21"; transcript_id "ENSMUSG00000030228.21_tx_23"; exon_id "chr6_139789614_139789794_+"; exonnum "4"; txlen "1306";
chr6	ENSEMBL_gcm37	exon	139789614	139789794	0.18051493665041	+	.	gene_id "ENSMUSG00000030228.21"; transcript_id "ENSMUSG00000030228.21_tx_24"; exon_id "chr6_139789614_139789794_+"; exonnum "4"; txlen "1311";
chr6	ENSEMBL_gcm37	exon	139789614	139789794	0.159406095962252	+	.	gene_id "ENSMUSG00000030228.21"; transcript_id "ENSMUSG00000030228.21_tx_25"; exon_id "chr6_139789614_139789794_+"; exonnum "19"; txlen "4645";
chr6	ENSEMBL_gcm37	exon	139789614	139789794	0.159060134304194	+	.	gene_id "ENSMUSG00000030228.21"; transcript_id "ENSMUSG00000030228.21_tx_26"; exon_id "chr6_139789614_139789794_+"; exonnum "19"; txlen "4478";
chr6	ENSEMBL_gcm37	exon	139789614	139789794	0.156478196284467	+	.	gene_id "ENSMUSG00000030228.21"; transcript_id "ENSMUSG00000030228.21_tx_27"; exon_id "chr6_139789614_139789794_+"; exonnum "13"; txlen "3425";
chr6	ENSEMBL_gcm37	exon	139789614	139789794	0.155234813408697	+	.	gene_id "ENSMUSG00000030228.21"; transcript_id "ENSMUSG00000030228.21_tx_28"; exon_id "chr6_139789614_139789794_+"; exonnum "19"; txlen "4573";
chr6	ENSEMBL_gcm37	exon	139789614	139789794	0.150787667293558	+	.	gene_id "ENSMUSG00000030228.21"; transcript_id "ENSMUSG00000030228.21_tx_29"; exon_id "chr6_139789614_139789794_+"; exonnum "21"; txlen "4655";
chr6	ENSEMBL_gcm37	exon	139789614	139789794	0.150787667293558	+	.	gene_id "ENSMUSG00000030228.21"; transcript_id "ENSMUSG00000030228.21_tx_30"; exon_id "chr6_139789614_139789794_+"; exonnum "22"; txlen "4913";
chr6	ENSEMBL_gcm37	exon	139789614	139789794	0.144275866360509	+	.	gene_id "ENSMUSG00000030228.21"; transcript_id "ENSMUSG00000030228.21_tx_31"; exon_id "chr6_139789614_139789794_+"; exonnum "20"; txlen "4550";
chr6	ENSEMBL_gcm37	exon	139789614	139789794	0.140450545465011	+	.	gene_id "ENSMUSG00000030228.21"; transcript_id "ENSMUSG00000030228.21_tx_33"; exon_id "chr6_139789614_139789794_+"; exonnum "20"; txlen "4645";
chr6	ENSEMBL_gcm37	exon	139789614	139789794	0.140450545465011	+	.	gene_id "ENSMUSG00000030228.21"; transcript_id "ENSMUSG00000030228.21_tx_34"; exon_id "chr6_139789614_139789794_+"; exonnum "20"; txlen "4767";
chr6	ENSEMBL_gcm37	exon	139789614	139789794	0.110882009577641	+	.	gene_id "ENSMUSG00000030228.21"; transcript_id "ENSMUSG00000030228.21_tx_37"; exon_id "chr6_139789614_139789794_+"; exonnum "2"; txlen "2323";
chr6	ENSEMBL_gcm37	exon	139789614	139789794	0.110882009577641	+	.	gene_id "ENSMUSG00000030228.21"; transcript_id "ENSMUSG00000030228.21_tx_38"; exon_id "chr6_139789614_139789794_+"; exonnum "2"; txlen "2418";
chr6	ENSEMBL_gcm37	exon	139789614	139789794	0.105975831854094	+	.	gene_id "ENSMUSG00000030228.21"; transcript_id "ENSMUSG00000030228.21_tx_39"; exon_id "chr6_139789614_139789794_+"; exonnum "2"; txlen "2435";
chr6	ENSEMBL_gcm37	exon	139789614	139789794	1.44272345098572	+	.	gene_id "ENSMUSG00000030228.21"; transcript_id "ENSMUSG00000030228.21_tx_4"; exon_id "chr6_139789614_139789794_+"; exonnum "20"; txlen "4672";
chr6	ENSEMBL_gcm37	exon	139789614	139789794	0.0997938086198765	+	.	gene_id "ENSMUSG00000030228.21"; transcript_id "ENSMUSG00000030228.21_tx_41"; exon_id "chr6_139789614_139789794_+"; exonnum "20"; txlen "4610";
chr6	ENSEMBL_gcm37	exon	139789614	139789794	0.0997938086198765	+	.	gene_id "ENSMUSG00000030228.21"; transcript_id "ENSMUSG00000030228.21_tx_42"; exon_id "chr6_139789614_139789794_+"; exonnum "20"; txlen "4732";
chr6	ENSEMBL_gcm37	exon	139789614	139789794	0.0997938086198765	+	.	gene_id "ENSMUSG00000030228.21"; transcript_id "ENSMUSG00000030228.21_tx_43"; exon_id "chr6_139789614_139789794_+"; exonnum "21"; txlen "4682";
chr6	ENSEMBL_gcm37	exon	139789614	139789794	0.0997938086198765	+	.	gene_id "ENSMUSG00000030228.21"; transcript_id "ENSMUSG00000030228.21_tx_44"; exon_id "chr6_139789614_139789794_+"; exonnum "20"; txlen "4705";
chr6	ENSEMBL_gcm37	exon	139789614	139789794	0.0997938086198765	+	.	gene_id "ENSMUSG00000030228.21"; transcript_id "ENSMUSG00000030228.21_tx_45"; exon_id "chr6_139789614_139789794_+"; exonnum "21"; txlen "4804";
chr6	ENSEMBL_gcm37	exon	139789614	139789794	0.0997938086198765	+	.	gene_id "ENSMUSG00000030228.21"; transcript_id "ENSMUSG00000030228.21_tx_46"; exon_id "chr6_139789614_139789794_+"; exonnum "20"; txlen "4827";
chr6	ENSEMBL_gcm37	exon	139789614	139789794	0.0997938086198765	+	.	gene_id "ENSMUSG00000030228.21"; transcript_id "ENSMUSG00000030228.21_tx_47"; exon_id "chr6_139789614_139789794_+"; exonnum "21"; txlen "4899";
chr6	ENSEMBL_gcm37	exon	139789614	139789794	0.0997938086198765	+	.	gene_id "ENSMUSG00000030228.21"; transcript_id "ENSMUSG00000030228.21_tx_48"; exon_id "chr6_139789614_139789794_+"; exonnum "21"; txlen "4777";
chr6	ENSEMBL_gcm37	exon	139789614	139789794	0.0850095406761911	+	.	gene_id "ENSMUSG00000030228.21"; transcript_id "ENSMUSG00000030228.21_tx_49"; exon_id "chr6_139789614_139789794_+"; exonnum "21"; txlen "4808";
chr6	ENSEMBL_gcm37	exon	139789614	139789794	0.0850095406761911	+	.	gene_id "ENSMUSG00000030228.21"; transcript_id "ENSMUSG00000030228.21_tx_50"; exon_id "chr6_139789614_139789794_+"; exonnum "22"; txlen "5062";
chr6	ENSEMBL_gcm37	exon	139789614	139789794	0.0850095406761911	+	.	gene_id "ENSMUSG00000030228.21"; transcript_id "ENSMUSG00000030228.21_tx_51"; exon_id "chr6_139789614_139789794_+"; exonnum "21"; txlen "5025";
chr6	ENSEMBL_gcm37	exon	139789614	139789794	0.0850095406761911	+	.	gene_id "ENSMUSG00000030228.21"; transcript_id "ENSMUSG00000030228.21_tx_52"; exon_id "chr6_139789614_139789794_+"; exonnum "22"; txlen "4940";
chr6	ENSEMBL_gcm37	exon	139789614	139789794	0.0850095406761911	+	.	gene_id "ENSMUSG00000030228.21"; transcript_id "ENSMUSG00000030228.21_tx_53"; exon_id "chr6_139789614_139789794_+"; exonnum "21"; txlen "4903";
chr6	ENSEMBL_gcm37	exon	139789614	139789794	0.0850095406761911	+	.	gene_id "ENSMUSG00000030228.21"; transcript_id "ENSMUSG00000030228.21_tx_54"; exon_id "chr6_139789614_139789794_+"; exonnum "22"; txlen "5157";
chr6	ENSEMBL_gcm37	exon	139789614	139789794	0.0850095406761911	+	.	gene_id "ENSMUSG00000030228.21"; transcript_id "ENSMUSG00000030228.21_tx_55"; exon_id "chr6_139789614_139789794_+"; exonnum "22"; txlen "5035";
chr6	ENSEMBL_gcm37	exon	139789614	139789794	0.0776174067043484	+	.	gene_id "ENSMUSG00000030228.21"; transcript_id "ENSMUSG00000030228.21_tx_58"; exon_id "chr6_139789614_139789794_+"; exonnum "20"; txlen "3268";
chr6	ENSEMBL_gcm37	exon	139789614	139789794	0.0776174067043484	+	.	gene_id "ENSMUSG00000030228.21"; transcript_id "ENSMUSG00000030228.21_tx_59"; exon_id "chr6_139789614_139789794_+"; exonnum "21"; txlen "3340";
chr6	ENSEMBL_gcm37	exon	139789614	139789794	1.08352899586409	+	.	gene_id "ENSMUSG00000030228.21"; transcript_id "ENSMUSG00000030228.21_tx_6"; exon_id "chr6_139789614_139789794_+"; exonnum "21"; txlen "4930";
chr6	ENSEMBL_gcm37	exon	139789614	139789794	0.0776174067043484	+	.	gene_id "ENSMUSG00000030228.21"; transcript_id "ENSMUSG00000030228.21_tx_60"; exon_id "chr6_139789614_139789794_+"; exonnum "22"; txlen "3598";
chr6	ENSEMBL_gcm37	exon	139789614	139789794	0.0718889564132187	+	.	gene_id "ENSMUSG00000030228.21"; transcript_id "ENSMUSG00000030228.21_tx_61"; exon_id "chr6_139789614_139789794_+"; exonnum "12"; txlen "3277";
chr6	ENSEMBL_gcm37	exon	139789614	139789794	0.0512791449535692	+	.	gene_id "ENSMUSG00000030228.21"; transcript_id "ENSMUSG00000030228.21_tx_66"; exon_id "chr6_139789614_139789794_+"; exonnum "18"; txlen "4514";
chr6	ENSEMBL_gcm37	exon	139789614	139789794	0.0428852856776756	+	.	gene_id "ENSMUSG00000030228.21"; transcript_id "ENSMUSG00000030228.21_tx_69"; exon_id "chr6_139789614_139789794_+"; exonnum "19"; txlen "4586";
chr6	ENSEMBL_gcm37	exon	139789614	139789794	0.419625860458715	+	.	gene_id "ENSMUSG00000030228.21"; transcript_id "ENSMUSG00000030228.21_tx_7"; exon_id "chr6_139789614_139789794_+"; exonnum "21"; txlen "4825";
chr6	ENSEMBL_gcm37	exon	139789614	139789794	0.0405593976200876	+	.	gene_id "ENSMUSG00000030228.21"; transcript_id "ENSMUSG00000030228.21_tx_71"; exon_id "chr6_139789614_139789794_+"; exonnum "19"; txlen "4807";
chr6	ENSEMBL_gcm37	exon	139789614	139789794	0.0405389963018766	+	.	gene_id "ENSMUSG00000030228.21"; transcript_id "ENSMUSG00000030228.21_tx_72"; exon_id "chr6_139789614_139789794_+"; exonnum "20"; txlen "4623";
chr6	ENSEMBL_gcm37	exon	139789614	139789794	0.0405389963018766	+	.	gene_id "ENSMUSG00000030228.21"; transcript_id "ENSMUSG00000030228.21_tx_73"; exon_id "chr6_139789614_139789794_+"; exonnum "21"; txlen "4881";
chr6	ENSEMBL_gcm37	exon	139789614	139789794	0.0342211387737957	+	.	gene_id "ENSMUSG00000030228.21"; transcript_id "ENSMUSG00000030228.21_tx_74"; exon_id "chr6_139789614_139789794_+"; exonnum "19"; txlen "3398";
chr6	ENSEMBL_gcm37	exon	139789614	139789794	0.0335851132656225	+	.	gene_id "ENSMUSG00000030228.21"; transcript_id "ENSMUSG00000030228.21_tx_75"; exon_id "chr6_139789614_139789794_+"; exonnum "19"; txlen "4702";
chr6	ENSEMBL_gcm37	exon	139789614	139789794	0.0282642103323345	+	.	gene_id "ENSMUSG00000030228.21"; transcript_id "ENSMUSG00000030228.21_tx_76"; exon_id "chr6_139789614_139789794_+"; exonnum "18"; txlen "4469";
chr6	ENSEMBL_gcm37	exon	139789614	139789794	0.0282642103323345	+	.	gene_id "ENSMUSG00000030228.21"; transcript_id "ENSMUSG00000030228.21_tx_77"; exon_id "chr6_139789614_139789794_+"; exonnum "19"; txlen "4541";
chr6	ENSEMBL_gcm37	exon	139789614	139789794	0.0282642103323345	+	.	gene_id "ENSMUSG00000030228.21"; transcript_id "ENSMUSG00000030228.21_tx_78"; exon_id "chr6_139789614_139789794_+"; exonnum "20"; txlen "4799";
chr6	ENSEMBL_gcm37	exon	139789614	139789794	0.0266795021337523	+	.	gene_id "ENSMUSG00000030228.21"; transcript_id "ENSMUSG00000030228.21_tx_79"; exon_id "chr6_139789614_139789794_+"; exonnum "18"; txlen "4566";
chr6	ENSEMBL_gcm37	exon	139789614	139789794	0.0266795021337523	+	.	gene_id "ENSMUSG00000030228.21"; transcript_id "ENSMUSG00000030228.21_tx_80"; exon_id "chr6_139789614_139789794_+"; exonnum "19"; txlen "4638";
chr6	ENSEMBL_gcm37	exon	139789614	139789794	0.00339764695077036	+	.	gene_id "ENSMUSG00000030228.21"; transcript_id "ENSMUSG00000030228.21_tx_81"; exon_id "chr6_139789614_139789794_+"; exonnum "23"; txlen "5382";
chr6	ENSEMBL_gcm37	exon	139789614	139789794	0.294124812504819	+	.	gene_id "ENSMUSG00000030228.21"; transcript_id "ENSMUSG00000030228.21_tx_9"; exon_id "chr6_139789614_139789794_+"; exonnum "20"; txlen "4717";
chr6	HAVANA	exon	139789614	139792241	0	+	.	gene_id "ENSMUSG00000030228.21"; transcript_id "ENSMUST00000191013.2"; gene_type "protein_coding"; gene_name "Pik3c2g"; transcript_type "retained_intron"; transcript_name "Pik3c2g-212"; exon_number 2; exon_id "ENSMUSE00001320637.2"; level 2; transcript_support_level "2"; mgi_id "MGI:1203730"; havana_gene "OTTMUSG00000048882.1"; havana_transcript "OTTMUST00000125138.1";
chr6	HAVANA	exon	139793288	139793395	0	+	.	gene_id "ENSMUSG00000030228.21"; transcript_id "ENSMUST00000111868.11"; gene_type "protein_coding"; gene_name "Pik3c2g"; transcript_type "protein_coding"; transcript_name "Pik3c2g-202"; exon_number 13; exon_id "ENSMUSE00001396603.2"; level 2; protein_id "ENSMUSP00000107499.6"; transcript_support_level "1"; mgi_id "MGI:1203730"; tag "mRNA_start_NF"; tag "cds_start_NF"; havana_gene "OTTMUSG00000048882.1"; havana_transcript "OTTMUST00000124982.1";
chr6	HAVANA	CDS	139793288	139793395	0	+	0	gene_id "ENSMUSG00000030228.21"; transcript_id "ENSMUST00000111868.11"; gene_type "protein_coding"; gene_name "Pik3c2g"; transcript_type "protein_coding"; transcript_name "Pik3c2g-202"; exon_number 13; exon_id "ENSMUSE00001396603.2"; level 2; protein_id "ENSMUSP00000107499.6"; transcript_support_level "1"; mgi_id "MGI:1203730"; tag "mRNA_start_NF"; tag "cds_start_NF"; havana_gene "OTTMUSG00000048882.1"; havana_transcript "OTTMUST00000124982.1";
chr6	HAVANA	exon	139793288	139793395	0	+	.	gene_id "ENSMUSG00000030228.21"; transcript_id "ENSMUST00000187069.7"; gene_type "protein_coding"; gene_name "Pik3c2g"; transcript_type "protein_coding_CDS_not_defined"; transcript_name "Pik3c2g-205"; exon_number 11; exon_id "ENSMUSE00001332384.2"; level 2; transcript_support_level "1"; mgi_id "MGI:1203730"; havana_gene "OTTMUSG00000048882.1"; havana_transcript "OTTMUST00000124988.1";
chr6	ENSEMBL	exon	139793288	139793395	0	+	.	gene_id "ENSMUSG00000030228.21"; transcript_id "ENSMUST00000218528.2"; gene_type "protein_coding"; gene_name "Pik3c2g"; transcript_type "protein_coding"; transcript_name "Pik3c2g-214"; exon_number 8; exon_id "ENSMUSE00001396603.2"; level 3; protein_id "ENSMUSP00000151281.2"; transcript_support_level "5"; mgi_id "MGI:1203730"; tag "basic"; tag "Ensembl_canonical"; tag "GENCODE_Primary"; havana_gene "OTTMUSG00000048882.1";
chr6	ENSEMBL	CDS	139793288	139793395	0	+	0	gene_id "ENSMUSG00000030228.21"; transcript_id "ENSMUST00000218528.2"; gene_type "protein_coding"; gene_name "Pik3c2g"; transcript_type "protein_coding"; transcript_name "Pik3c2g-214"; exon_number 8; exon_id "ENSMUSE00001396603.2"; level 3; protein_id "ENSMUSP00000151281.2"; transcript_support_level "5"; mgi_id "MGI:1203730"; tag "basic"; tag "Ensembl_canonical"; tag "GENCODE_Primary"; havana_gene "OTTMUSG00000048882.1";
chr6	HAVANA	exon	139793288	139793395	0	+	.	gene_id "ENSMUSG00000030228.21"; transcript_id "ENSMUST00000189374.7"; gene_type "protein_coding"; gene_name "Pik3c2g"; transcript_type "protein_coding_CDS_not_defined"; transcript_name "Pik3c2g-210"; exon_number 3; exon_id "ENSMUSE00001332384.2"; level 2; transcript_support_level "1"; mgi_id "MGI:1203730"; havana_gene "OTTMUSG00000048882.1"; havana_transcript "OTTMUST00000125155.1";
chr6	HAVANA	exon	139793288	139793395	0	+	.	gene_id "ENSMUSG00000030228.21"; transcript_id "ENSMUST00000187223.7"; gene_type "protein_coding"; gene_name "Pik3c2g"; transcript_type "protein_coding_CDS_not_defined"; transcript_name "Pik3c2g-206"; exon_number 3; exon_id "ENSMUSE00001332384.2"; level 2; transcript_support_level "1"; mgi_id "MGI:1203730"; havana_gene "OTTMUSG00000048882.1"; havana_transcript "OTTMUST00000125139.1";
chr6	HAVANA	exon	139793288	139793395	0	+	.	gene_id "ENSMUSG00000030228.21"; transcript_id "ENSMUST00000187448.2"; gene_type "protein_coding"; gene_name "Pik3c2g"; transcript_type "protein_coding_CDS_not_defined"; transcript_name "Pik3c2g-207"; exon_number 3; exon_id "ENSMUSE00001332384.2"; level 2; transcript_support_level "1"; mgi_id "MGI:1203730"; havana_gene "OTTMUSG00000048882.1"; havana_transcript "OTTMUST00000125156.1";
chr6	ENSEMBL_gcm37	exon	139793288	139793395	7.62641797974381	+	.	gene_id "ENSMUSG00000030228.21"; transcript_id "ENSMUSG00000030228.21_tx_1"; exon_id "chr6_139793288_139793395_+"; exonnum "3"; txlen "1243";
chr6	ENSEMBL_gcm37	exon	139793288	139793395	0.257824589556145	+	.	gene_id "ENSMUSG00000030228.21"; transcript_id "ENSMUSG00000030228.21_tx_12"; exon_id "chr6_139793288_139793395_+"; exonnum "3"; txlen "906";
chr6	ENSEMBL_gcm37	exon	139793288	139793395	0.257824589556145	+	.	gene_id "ENSMUSG00000030228.21"; transcript_id "ENSMUSG00000030228.21_tx_13"; exon_id "chr6_139793288_139793395_+"; exonnum "3"; txlen "2003";
chr6	ENSEMBL_gcm37	exon	139793288	139793395	0.257824589556145	+	.	gene_id "ENSMUSG00000030228.21"; transcript_id "ENSMUSG00000030228.21_tx_14"; exon_id "chr6_139793288_139793395_+"; exonnum "3"; txlen "2108";
chr6	ENSEMBL_gcm37	exon	139793288	139793395	0.231040068807381	+	.	gene_id "ENSMUSG00000030228.21"; transcript_id "ENSMUSG00000030228.21_tx_15"; exon_id "chr6_139793288_139793395_+"; exonnum "22"; txlen "4975";
chr6	ENSEMBL_gcm37	exon	139793288	139793395	0.216857841431735	+	.	gene_id "ENSMUSG00000030228.21"; transcript_id "ENSMUSG00000030228.21_tx_16"; exon_id "chr6_139793288_139793395_+"; exonnum "3"; txlen "2540";
chr6	ENSEMBL_gcm37	exon	139793288	139793395	0.202741567042559	+	.	gene_id "ENSMUSG00000030228.21"; transcript_id "ENSMUSG00000030228.21_tx_17"; exon_id "chr6_139793288_139793395_+"; exonnum "22"; txlen "4760";
chr6	ENSEMBL_gcm37	exon	139793288	139793395	0.202741567042559	+	.	gene_id "ENSMUSG00000030228.21"; transcript_id "ENSMUSG00000030228.21_tx_18"; exon_id "chr6_139793288_139793395_+"; exonnum "23"; txlen "5018";
chr6	ENSEMBL_gcm37	exon	139793288	139793395	0.199587617239753	+	.	gene_id "ENSMUSG00000030228.21"; transcript_id "ENSMUSG00000030228.21_tx_20"; exon_id "chr6_139793288_139793395_+"; exonnum "20"; txlen "4695";
chr6	ENSEMBL_gcm37	exon	139793288	139793395	0.190677437643344	+	.	gene_id "ENSMUSG00000030228.21"; transcript_id "ENSMUSG00000030228.21_tx_21"; exon_id "chr6_139793288_139793395_+"; exonnum "21"; txlen "4612";
chr6	ENSEMBL_gcm37	exon	139793288	139793395	0.190677437643344	+	.	gene_id "ENSMUSG00000030228.21"; transcript_id "ENSMUSG00000030228.21_tx_22"; exon_id "chr6_139793288_139793395_+"; exonnum "22"; txlen "4870";
chr6	ENSEMBL_gcm37	exon	139793288	139793395	0.18051493665041	+	.	gene_id "ENSMUSG00000030228.21"; transcript_id "ENSMUSG00000030228.21_tx_23"; exon_id "chr6_139793288_139793395_+"; exonnum "5"; txlen "1306";
chr6	ENSEMBL_gcm37	exon	139793288	139793395	0.18051493665041	+	.	gene_id "ENSMUSG00000030228.21"; transcript_id "ENSMUSG00000030228.21_tx_24"; exon_id "chr6_139793288_139793395_+"; exonnum "5"; txlen "1311";
chr6	ENSEMBL_gcm37	exon	139793288	139793395	0.159406095962252	+	.	gene_id "ENSMUSG00000030228.21"; transcript_id "ENSMUSG00000030228.21_tx_25"; exon_id "chr6_139793288_139793395_+"; exonnum "20"; txlen "4645";
chr6	ENSEMBL_gcm37	exon	139793288	139793395	0.159060134304194	+	.	gene_id "ENSMUSG00000030228.21"; transcript_id "ENSMUSG00000030228.21_tx_26"; exon_id "chr6_139793288_139793395_+"; exonnum "20"; txlen "4478";
chr6	ENSEMBL_gcm37	exon	139793288	139793395	0.156478196284467	+	.	gene_id "ENSMUSG00000030228.21"; transcript_id "ENSMUSG00000030228.21_tx_27"; exon_id "chr6_139793288_139793395_+"; exonnum "14"; txlen "3425";
chr6	ENSEMBL_gcm37	exon	139793288	139793395	0.155234813408697	+	.	gene_id "ENSMUSG00000030228.21"; transcript_id "ENSMUSG00000030228.21_tx_28"; exon_id "chr6_139793288_139793395_+"; exonnum "20"; txlen "4573";
chr6	ENSEMBL_gcm37	exon	139793288	139793395	0.150787667293558	+	.	gene_id "ENSMUSG00000030228.21"; transcript_id "ENSMUSG00000030228.21_tx_29"; exon_id "chr6_139793288_139793395_+"; exonnum "22"; txlen "4655";
chr6	ENSEMBL_gcm37	exon	139793288	139793395	0.150787667293558	+	.	gene_id "ENSMUSG00000030228.21"; transcript_id "ENSMUSG00000030228.21_tx_30"; exon_id "chr6_139793288_139793395_+"; exonnum "23"; txlen "4913";
chr6	ENSEMBL_gcm37	exon	139793288	139793395	0.144275866360509	+	.	gene_id "ENSMUSG00000030228.21"; transcript_id "ENSMUSG00000030228.21_tx_31"; exon_id "chr6_139793288_139793395_+"; exonnum "21"; txlen "4550";
chr6	ENSEMBL_gcm37	exon	139793288	139793395	0.140450545465011	+	.	gene_id "ENSMUSG00000030228.21"; transcript_id "ENSMUSG00000030228.21_tx_33"; exon_id "chr6_139793288_139793395_+"; exonnum "21"; txlen "4645";
chr6	ENSEMBL_gcm37	exon	139793288	139793395	0.140450545465011	+	.	gene_id "ENSMUSG00000030228.21"; transcript_id "ENSMUSG00000030228.21_tx_34"; exon_id "chr6_139793288_139793395_+"; exonnum "21"; txlen "4767";
chr6	ENSEMBL_gcm37	exon	139793288	139793395	0.110882009577641	+	.	gene_id "ENSMUSG00000030228.21"; transcript_id "ENSMUSG00000030228.21_tx_37"; exon_id "chr6_139793288_139793395_+"; exonnum "3"; txlen "2323";
chr6	ENSEMBL_gcm37	exon	139793288	139793395	0.110882009577641	+	.	gene_id "ENSMUSG00000030228.21"; transcript_id "ENSMUSG00000030228.21_tx_38"; exon_id "chr6_139793288_139793395_+"; exonnum "3"; txlen "2418";
chr6	ENSEMBL_gcm37	exon	139793288	139793395	0.105975831854094	+	.	gene_id "ENSMUSG00000030228.21"; transcript_id "ENSMUSG00000030228.21_tx_39"; exon_id "chr6_139793288_139793395_+"; exonnum "3"; txlen "2435";
chr6	ENSEMBL_gcm37	exon	139793288	139793395	1.44272345098572	+	.	gene_id "ENSMUSG00000030228.21"; transcript_id "ENSMUSG00000030228.21_tx_4"; exon_id "chr6_139793288_139793395_+"; exonnum "21"; txlen "4672";
chr6	ENSEMBL_gcm37	exon	139793288	139793395	0.0997938086198765	+	.	gene_id "ENSMUSG00000030228.21"; transcript_id "ENSMUSG00000030228.21_tx_41"; exon_id "chr6_139793288_139793395_+"; exonnum "21"; txlen "4610";
chr6	ENSEMBL_gcm37	exon	139793288	139793395	0.0997938086198765	+	.	gene_id "ENSMUSG00000030228.21"; transcript_id "ENSMUSG00000030228.21_tx_42"; exon_id "chr6_139793288_139793395_+"; exonnum "21"; txlen "4732";
chr6	ENSEMBL_gcm37	exon	139793288	139793395	0.0997938086198765	+	.	gene_id "ENSMUSG00000030228.21"; transcript_id "ENSMUSG00000030228.21_tx_43"; exon_id "chr6_139793288_139793395_+"; exonnum "22"; txlen "4682";
chr6	ENSEMBL_gcm37	exon	139793288	139793395	0.0997938086198765	+	.	gene_id "ENSMUSG00000030228.21"; transcript_id "ENSMUSG00000030228.21_tx_44"; exon_id "chr6_139793288_139793395_+"; exonnum "21"; txlen "4705";
chr6	ENSEMBL_gcm37	exon	139793288	139793395	0.0997938086198765	+	.	gene_id "ENSMUSG00000030228.21"; transcript_id "ENSMUSG00000030228.21_tx_45"; exon_id "chr6_139793288_139793395_+"; exonnum "22"; txlen "4804";
chr6	ENSEMBL_gcm37	exon	139793288	139793395	0.0997938086198765	+	.	gene_id "ENSMUSG00000030228.21"; transcript_id "ENSMUSG00000030228.21_tx_46"; exon_id "chr6_139793288_139793395_+"; exonnum "21"; txlen "4827";
chr6	ENSEMBL_gcm37	exon	139793288	139793395	0.0997938086198765	+	.	gene_id "ENSMUSG00000030228.21"; transcript_id "ENSMUSG00000030228.21_tx_47"; exon_id "chr6_139793288_139793395_+"; exonnum "22"; txlen "4899";
chr6	ENSEMBL_gcm37	exon	139793288	139793395	0.0997938086198765	+	.	gene_id "ENSMUSG00000030228.21"; transcript_id "ENSMUSG00000030228.21_tx_48"; exon_id "chr6_139793288_139793395_+"; exonnum "22"; txlen "4777";
chr6	ENSEMBL_gcm37	exon	139793288	139793395	0.0850095406761911	+	.	gene_id "ENSMUSG00000030228.21"; transcript_id "ENSMUSG00000030228.21_tx_49"; exon_id "chr6_139793288_139793395_+"; exonnum "22"; txlen "4808";
chr6	ENSEMBL_gcm37	exon	139793288	139793395	0.0850095406761911	+	.	gene_id "ENSMUSG00000030228.21"; transcript_id "ENSMUSG00000030228.21_tx_50"; exon_id "chr6_139793288_139793395_+"; exonnum "23"; txlen "5062";
chr6	ENSEMBL_gcm37	exon	139793288	139793395	0.0850095406761911	+	.	gene_id "ENSMUSG00000030228.21"; transcript_id "ENSMUSG00000030228.21_tx_51"; exon_id "chr6_139793288_139793395_+"; exonnum "22"; txlen "5025";
chr6	ENSEMBL_gcm37	exon	139793288	139793395	0.0850095406761911	+	.	gene_id "ENSMUSG00000030228.21"; transcript_id "ENSMUSG00000030228.21_tx_52"; exon_id "chr6_139793288_139793395_+"; exonnum "23"; txlen "4940";
chr6	ENSEMBL_gcm37	exon	139793288	139793395	0.0850095406761911	+	.	gene_id "ENSMUSG00000030228.21"; transcript_id "ENSMUSG00000030228.21_tx_53"; exon_id "chr6_139793288_139793395_+"; exonnum "22"; txlen "4903";
chr6	ENSEMBL_gcm37	exon	139793288	139793395	0.0850095406761911	+	.	gene_id "ENSMUSG00000030228.21"; transcript_id "ENSMUSG00000030228.21_tx_54"; exon_id "chr6_139793288_139793395_+"; exonnum "23"; txlen "5157";
chr6	ENSEMBL_gcm37	exon	139793288	139793395	0.0850095406761911	+	.	gene_id "ENSMUSG00000030228.21"; transcript_id "ENSMUSG00000030228.21_tx_55"; exon_id "chr6_139793288_139793395_+"; exonnum "23"; txlen "5035";
chr6	ENSEMBL_gcm37	exon	139793288	139793395	0.0776174067043484	+	.	gene_id "ENSMUSG00000030228.21"; transcript_id "ENSMUSG00000030228.21_tx_58"; exon_id "chr6_139793288_139793395_+"; exonnum "21"; txlen "3268";
chr6	ENSEMBL_gcm37	exon	139793288	139793395	0.0776174067043484	+	.	gene_id "ENSMUSG00000030228.21"; transcript_id "ENSMUSG00000030228.21_tx_59"; exon_id "chr6_139793288_139793395_+"; exonnum "22"; txlen "3340";
chr6	ENSEMBL_gcm37	exon	139793288	139793395	1.08352899586409	+	.	gene_id "ENSMUSG00000030228.21"; transcript_id "ENSMUSG00000030228.21_tx_6"; exon_id "chr6_139793288_139793395_+"; exonnum "22"; txlen "4930";
chr6	ENSEMBL_gcm37	exon	139793288	139793395	0.0776174067043484	+	.	gene_id "ENSMUSG00000030228.21"; transcript_id "ENSMUSG00000030228.21_tx_60"; exon_id "chr6_139793288_139793395_+"; exonnum "23"; txlen "3598";
chr6	ENSEMBL_gcm37	exon	139793288	139793395	0.0718889564132187	+	.	gene_id "ENSMUSG00000030228.21"; transcript_id "ENSMUSG00000030228.21_tx_61"; exon_id "chr6_139793288_139793395_+"; exonnum "13"; txlen "3277";
chr6	ENSEMBL_gcm37	exon	139793288	139793395	0.0512791449535692	+	.	gene_id "ENSMUSG00000030228.21"; transcript_id "ENSMUSG00000030228.21_tx_66"; exon_id "chr6_139793288_139793395_+"; exonnum "19"; txlen "4514";
chr6	ENSEMBL_gcm37	exon	139793288	139793395	0.0428852856776756	+	.	gene_id "ENSMUSG00000030228.21"; transcript_id "ENSMUSG00000030228.21_tx_69"; exon_id "chr6_139793288_139793395_+"; exonnum "20"; txlen "4586";
chr6	ENSEMBL_gcm37	exon	139793288	139793395	0.419625860458715	+	.	gene_id "ENSMUSG00000030228.21"; transcript_id "ENSMUSG00000030228.21_tx_7"; exon_id "chr6_139793288_139793395_+"; exonnum "22"; txlen "4825";
chr6	ENSEMBL_gcm37	exon	139793288	139793395	0.0405593976200876	+	.	gene_id "ENSMUSG00000030228.21"; transcript_id "ENSMUSG00000030228.21_tx_71"; exon_id "chr6_139793288_139793395_+"; exonnum "20"; txlen "4807";
chr6	ENSEMBL_gcm37	exon	139793288	139793395	0.0405389963018766	+	.	gene_id "ENSMUSG00000030228.21"; transcript_id "ENSMUSG00000030228.21_tx_72"; exon_id "chr6_139793288_139793395_+"; exonnum "21"; txlen "4623";
chr6	ENSEMBL_gcm37	exon	139793288	139793395	0.0405389963018766	+	.	gene_id "ENSMUSG00000030228.21"; transcript_id "ENSMUSG00000030228.21_tx_73"; exon_id "chr6_139793288_139793395_+"; exonnum "22"; txlen "4881";
chr6	ENSEMBL_gcm37	exon	139793288	139793395	0.0342211387737957	+	.	gene_id "ENSMUSG00000030228.21"; transcript_id "ENSMUSG00000030228.21_tx_74"; exon_id "chr6_139793288_139793395_+"; exonnum "20"; txlen "3398";
chr6	ENSEMBL_gcm37	exon	139793288	139793395	0.0335851132656225	+	.	gene_id "ENSMUSG00000030228.21"; transcript_id "ENSMUSG00000030228.21_tx_75"; exon_id "chr6_139793288_139793395_+"; exonnum "20"; txlen "4702";
chr6	ENSEMBL_gcm37	exon	139793288	139793395	0.0282642103323345	+	.	gene_id "ENSMUSG00000030228.21"; transcript_id "ENSMUSG00000030228.21_tx_76"; exon_id "chr6_139793288_139793395_+"; exonnum "19"; txlen "4469";
chr6	ENSEMBL_gcm37	exon	139793288	139793395	0.0282642103323345	+	.	gene_id "ENSMUSG00000030228.21"; transcript_id "ENSMUSG00000030228.21_tx_77"; exon_id "chr6_139793288_139793395_+"; exonnum "20"; txlen "4541";
chr6	ENSEMBL_gcm37	exon	139793288	139793395	0.0282642103323345	+	.	gene_id "ENSMUSG00000030228.21"; transcript_id "ENSMUSG00000030228.21_tx_78"; exon_id "chr6_139793288_139793395_+"; exonnum "21"; txlen "4799";
chr6	ENSEMBL_gcm37	exon	139793288	139793395	0.0266795021337523	+	.	gene_id "ENSMUSG00000030228.21"; transcript_id "ENSMUSG00000030228.21_tx_79"; exon_id "chr6_139793288_139793395_+"; exonnum "19"; txlen "4566";
chr6	ENSEMBL_gcm37	exon	139793288	139793395	0.0266795021337523	+	.	gene_id "ENSMUSG00000030228.21"; transcript_id "ENSMUSG00000030228.21_tx_80"; exon_id "chr6_139793288_139793395_+"; exonnum "20"; txlen "4638";
chr6	ENSEMBL_gcm37	exon	139793288	139793395	0.00339764695077036	+	.	gene_id "ENSMUSG00000030228.21"; transcript_id "ENSMUSG00000030228.21_tx_81"; exon_id "chr6_139793288_139793395_+"; exonnum "24"; txlen "5382";
chr6	ENSEMBL_gcm37	exon	139793288	139793395	0.294124812504819	+	.	gene_id "ENSMUSG00000030228.21"; transcript_id "ENSMUSG00000030228.21_tx_9"; exon_id "chr6_139793288_139793395_+"; exonnum "21"; txlen "4717";
chr6	HAVANA	exon	139796931	139797258	0	+	.	gene_id "ENSMUSG00000030228.21"; transcript_id "ENSMUST00000187069.7"; gene_type "protein_coding"; gene_name "Pik3c2g"; transcript_type "protein_coding_CDS_not_defined"; transcript_name "Pik3c2g-205"; exon_number 12; exon_id "ENSMUSE00001335614.2"; level 2; transcript_support_level "1"; mgi_id "MGI:1203730"; havana_gene "OTTMUSG00000048882.1"; havana_transcript "OTTMUST00000124988.1";
chr6	sragcm37_mid	exon	139796936	139797177	0.0776174067043484	+	.	gene_id "ENSMUSG00000030228.21"; transcript_id "ENSMUSG00000030228.21_tx_58"; exon_id "chr6_139796936_139797177_+"; exonnum "22"; txlen "3268";
chr6	sragcm37_mid	exon	139796936	139797177	0.0776174067043484	+	.	gene_id "ENSMUSG00000030228.21"; transcript_id "ENSMUSG00000030228.21_tx_59"; exon_id "chr6_139796936_139797177_+"; exonnum "23"; txlen "3340";
chr6	sragcm37_mid	exon	139796936	139797177	0.0776174067043484	+	.	gene_id "ENSMUSG00000030228.21"; transcript_id "ENSMUSG00000030228.21_tx_60"; exon_id "chr6_139796936_139797177_+"; exonnum "24"; txlen "3598";
chr6	sragcm37_mid	exon	139796936	139797177	0.00339764695077036	+	.	gene_id "ENSMUSG00000030228.21"; transcript_id "ENSMUSG00000030228.21_tx_81"; exon_id "chr6_139796936_139797177_+"; exonnum "25"; txlen "5382";
chr6	HAVANA	exon	139798516	139798608	0	+	.	gene_id "ENSMUSG00000030228.21"; transcript_id "ENSMUST00000111868.11"; gene_type "protein_coding"; gene_name "Pik3c2g"; transcript_type "protein_coding"; transcript_name "Pik3c2g-202"; exon_number 14; exon_id "ENSMUSE00001401549.2"; level 2; protein_id "ENSMUSP00000107499.6"; transcript_support_level "1"; mgi_id "MGI:1203730"; tag "mRNA_start_NF"; tag "cds_start_NF"; havana_gene "OTTMUSG00000048882.1"; havana_transcript "OTTMUST00000124982.1";
chr6	HAVANA	CDS	139798516	139798608	0	+	0	gene_id "ENSMUSG00000030228.21"; transcript_id "ENSMUST00000111868.11"; gene_type "protein_coding"; gene_name "Pik3c2g"; transcript_type "protein_coding"; transcript_name "Pik3c2g-202"; exon_number 14; exon_id "ENSMUSE00001401549.2"; level 2; protein_id "ENSMUSP00000107499.6"; transcript_support_level "1"; mgi_id "MGI:1203730"; tag "mRNA_start_NF"; tag "cds_start_NF"; havana_gene "OTTMUSG00000048882.1"; havana_transcript "OTTMUST00000124982.1";
chr6	ENSEMBL	exon	139798516	139798608	0	+	.	gene_id "ENSMUSG00000030228.21"; transcript_id "ENSMUST00000218528.2"; gene_type "protein_coding"; gene_name "Pik3c2g"; transcript_type "protein_coding"; transcript_name "Pik3c2g-214"; exon_number 9; exon_id "ENSMUSE00001401549.2"; level 3; protein_id "ENSMUSP00000151281.2"; transcript_support_level "5"; mgi_id "MGI:1203730"; tag "basic"; tag "Ensembl_canonical"; tag "GENCODE_Primary"; havana_gene "OTTMUSG00000048882.1";
chr6	ENSEMBL	CDS	139798516	139798608	0	+	0	gene_id "ENSMUSG00000030228.21"; transcript_id "ENSMUST00000218528.2"; gene_type "protein_coding"; gene_name "Pik3c2g"; transcript_type "protein_coding"; transcript_name "Pik3c2g-214"; exon_number 9; exon_id "ENSMUSE00001401549.2"; level 3; protein_id "ENSMUSP00000151281.2"; transcript_support_level "5"; mgi_id "MGI:1203730"; tag "basic"; tag "Ensembl_canonical"; tag "GENCODE_Primary"; havana_gene "OTTMUSG00000048882.1";
chr6	HAVANA	exon	139798516	139798608	0	+	.	gene_id "ENSMUSG00000030228.21"; transcript_id "ENSMUST00000189374.7"; gene_type "protein_coding"; gene_name "Pik3c2g"; transcript_type "protein_coding_CDS_not_defined"; transcript_name "Pik3c2g-210"; exon_number 4; exon_id "ENSMUSE00001327242.2"; level 2; transcript_support_level "1"; mgi_id "MGI:1203730"; havana_gene "OTTMUSG00000048882.1"; havana_transcript "OTTMUST00000125155.1";
chr6	HAVANA	exon	139798516	139798608	0	+	.	gene_id "ENSMUSG00000030228.21"; transcript_id "ENSMUST00000187223.7"; gene_type "protein_coding"; gene_name "Pik3c2g"; transcript_type "protein_coding_CDS_not_defined"; transcript_name "Pik3c2g-206"; exon_number 4; exon_id "ENSMUSE00001327242.2"; level 2; transcript_support_level "1"; mgi_id "MGI:1203730"; havana_gene "OTTMUSG00000048882.1"; havana_transcript "OTTMUST00000125139.1";
chr6	HAVANA	exon	139798516	139798608	0	+	.	gene_id "ENSMUSG00000030228.21"; transcript_id "ENSMUST00000187448.2"; gene_type "protein_coding"; gene_name "Pik3c2g"; transcript_type "protein_coding_CDS_not_defined"; transcript_name "Pik3c2g-207"; exon_number 4; exon_id "ENSMUSE00001327242.2"; level 2; transcript_support_level "1"; mgi_id "MGI:1203730"; havana_gene "OTTMUSG00000048882.1"; havana_transcript "OTTMUST00000125156.1";
chr6	ENSEMBL_gcm37	exon	139798516	139798608	7.62641797974381	+	.	gene_id "ENSMUSG00000030228.21"; transcript_id "ENSMUSG00000030228.21_tx_1"; exon_id "chr6_139798516_139798608_+"; exonnum "4"; txlen "1243";
chr6	ENSEMBL_gcm37	exon	139798516	139798608	0.257824589556145	+	.	gene_id "ENSMUSG00000030228.21"; transcript_id "ENSMUSG00000030228.21_tx_12"; exon_id "chr6_139798516_139798608_+"; exonnum "4"; txlen "906";
chr6	ENSEMBL_gcm37	exon	139798516	139798608	0.257824589556145	+	.	gene_id "ENSMUSG00000030228.21"; transcript_id "ENSMUSG00000030228.21_tx_13"; exon_id "chr6_139798516_139798608_+"; exonnum "4"; txlen "2003";
chr6	ENSEMBL_gcm37	exon	139798516	139798608	0.257824589556145	+	.	gene_id "ENSMUSG00000030228.21"; transcript_id "ENSMUSG00000030228.21_tx_14"; exon_id "chr6_139798516_139798608_+"; exonnum "4"; txlen "2108";
chr6	ENSEMBL_gcm37	exon	139798516	139798608	0.231040068807381	+	.	gene_id "ENSMUSG00000030228.21"; transcript_id "ENSMUSG00000030228.21_tx_15"; exon_id "chr6_139798516_139798608_+"; exonnum "23"; txlen "4975";
chr6	ENSEMBL_gcm37	exon	139798516	139798608	0.216857841431735	+	.	gene_id "ENSMUSG00000030228.21"; transcript_id "ENSMUSG00000030228.21_tx_16"; exon_id "chr6_139798516_139798608_+"; exonnum "4"; txlen "2540";
chr6	ENSEMBL_gcm37	exon	139798516	139798608	0.202741567042559	+	.	gene_id "ENSMUSG00000030228.21"; transcript_id "ENSMUSG00000030228.21_tx_17"; exon_id "chr6_139798516_139798608_+"; exonnum "23"; txlen "4760";
chr6	ENSEMBL_gcm37	exon	139798516	139798608	0.202741567042559	+	.	gene_id "ENSMUSG00000030228.21"; transcript_id "ENSMUSG00000030228.21_tx_18"; exon_id "chr6_139798516_139798608_+"; exonnum "24"; txlen "5018";
chr6	ENSEMBL_gcm37	exon	139798516	139798608	0.199587617239753	+	.	gene_id "ENSMUSG00000030228.21"; transcript_id "ENSMUSG00000030228.21_tx_20"; exon_id "chr6_139798516_139798608_+"; exonnum "21"; txlen "4695";
chr6	ENSEMBL_gcm37	exon	139798516	139798608	0.190677437643344	+	.	gene_id "ENSMUSG00000030228.21"; transcript_id "ENSMUSG00000030228.21_tx_21"; exon_id "chr6_139798516_139798608_+"; exonnum "22"; txlen "4612";
chr6	ENSEMBL_gcm37	exon	139798516	139798608	0.190677437643344	+	.	gene_id "ENSMUSG00000030228.21"; transcript_id "ENSMUSG00000030228.21_tx_22"; exon_id "chr6_139798516_139798608_+"; exonnum "23"; txlen "4870";
chr6	ENSEMBL_gcm37	exon	139798516	139798608	0.18051493665041	+	.	gene_id "ENSMUSG00000030228.21"; transcript_id "ENSMUSG00000030228.21_tx_23"; exon_id "chr6_139798516_139798608_+"; exonnum "6"; txlen "1306";
chr6	ENSEMBL_gcm37	exon	139798516	139798608	0.18051493665041	+	.	gene_id "ENSMUSG00000030228.21"; transcript_id "ENSMUSG00000030228.21_tx_24"; exon_id "chr6_139798516_139798608_+"; exonnum "6"; txlen "1311";
chr6	ENSEMBL_gcm37	exon	139798516	139798608	0.159406095962252	+	.	gene_id "ENSMUSG00000030228.21"; transcript_id "ENSMUSG00000030228.21_tx_25"; exon_id "chr6_139798516_139798608_+"; exonnum "21"; txlen "4645";
chr6	ENSEMBL_gcm37	exon	139798516	139798608	0.159060134304194	+	.	gene_id "ENSMUSG00000030228.21"; transcript_id "ENSMUSG00000030228.21_tx_26"; exon_id "chr6_139798516_139798608_+"; exonnum "21"; txlen "4478";
chr6	ENSEMBL_gcm37	exon	139798516	139798608	0.156478196284467	+	.	gene_id "ENSMUSG00000030228.21"; transcript_id "ENSMUSG00000030228.21_tx_27"; exon_id "chr6_139798516_139798608_+"; exonnum "15"; txlen "3425";
chr6	ENSEMBL_gcm37	exon	139798516	139798608	0.155234813408697	+	.	gene_id "ENSMUSG00000030228.21"; transcript_id "ENSMUSG00000030228.21_tx_28"; exon_id "chr6_139798516_139798608_+"; exonnum "21"; txlen "4573";
chr6	ENSEMBL_gcm37	exon	139798516	139798608	0.150787667293558	+	.	gene_id "ENSMUSG00000030228.21"; transcript_id "ENSMUSG00000030228.21_tx_29"; exon_id "chr6_139798516_139798608_+"; exonnum "23"; txlen "4655";
chr6	ENSEMBL_gcm37	exon	139798516	139798608	0.150787667293558	+	.	gene_id "ENSMUSG00000030228.21"; transcript_id "ENSMUSG00000030228.21_tx_30"; exon_id "chr6_139798516_139798608_+"; exonnum "24"; txlen "4913";
chr6	ENSEMBL_gcm37	exon	139798516	139798608	0.144275866360509	+	.	gene_id "ENSMUSG00000030228.21"; transcript_id "ENSMUSG00000030228.21_tx_31"; exon_id "chr6_139798516_139798608_+"; exonnum "22"; txlen "4550";
chr6	ENSEMBL_gcm37	exon	139798516	139798608	0.140450545465011	+	.	gene_id "ENSMUSG00000030228.21"; transcript_id "ENSMUSG00000030228.21_tx_33"; exon_id "chr6_139798516_139798608_+"; exonnum "22"; txlen "4645";
chr6	ENSEMBL_gcm37	exon	139798516	139798608	0.140450545465011	+	.	gene_id "ENSMUSG00000030228.21"; transcript_id "ENSMUSG00000030228.21_tx_34"; exon_id "chr6_139798516_139798608_+"; exonnum "22"; txlen "4767";
chr6	ENSEMBL_gcm37	exon	139798516	139798608	0.110882009577641	+	.	gene_id "ENSMUSG00000030228.21"; transcript_id "ENSMUSG00000030228.21_tx_37"; exon_id "chr6_139798516_139798608_+"; exonnum "4"; txlen "2323";
chr6	ENSEMBL_gcm37	exon	139798516	139798608	0.110882009577641	+	.	gene_id "ENSMUSG00000030228.21"; transcript_id "ENSMUSG00000030228.21_tx_38"; exon_id "chr6_139798516_139798608_+"; exonnum "4"; txlen "2418";
chr6	ENSEMBL_gcm37	exon	139798516	139798608	0.105975831854094	+	.	gene_id "ENSMUSG00000030228.21"; transcript_id "ENSMUSG00000030228.21_tx_39"; exon_id "chr6_139798516_139798608_+"; exonnum "4"; txlen "2435";
chr6	ENSEMBL_gcm37	exon	139798516	139798608	1.44272345098572	+	.	gene_id "ENSMUSG00000030228.21"; transcript_id "ENSMUSG00000030228.21_tx_4"; exon_id "chr6_139798516_139798608_+"; exonnum "22"; txlen "4672";
chr6	ENSEMBL_gcm37	exon	139798516	139798608	0.0997938086198765	+	.	gene_id "ENSMUSG00000030228.21"; transcript_id "ENSMUSG00000030228.21_tx_41"; exon_id "chr6_139798516_139798608_+"; exonnum "22"; txlen "4610";
chr6	ENSEMBL_gcm37	exon	139798516	139798608	0.0997938086198765	+	.	gene_id "ENSMUSG00000030228.21"; transcript_id "ENSMUSG00000030228.21_tx_42"; exon_id "chr6_139798516_139798608_+"; exonnum "22"; txlen "4732";
chr6	ENSEMBL_gcm37	exon	139798516	139798608	0.0997938086198765	+	.	gene_id "ENSMUSG00000030228.21"; transcript_id "ENSMUSG00000030228.21_tx_43"; exon_id "chr6_139798516_139798608_+"; exonnum "23"; txlen "4682";
chr6	ENSEMBL_gcm37	exon	139798516	139798608	0.0997938086198765	+	.	gene_id "ENSMUSG00000030228.21"; transcript_id "ENSMUSG00000030228.21_tx_44"; exon_id "chr6_139798516_139798608_+"; exonnum "22"; txlen "4705";
chr6	ENSEMBL_gcm37	exon	139798516	139798608	0.0997938086198765	+	.	gene_id "ENSMUSG00000030228.21"; transcript_id "ENSMUSG00000030228.21_tx_45"; exon_id "chr6_139798516_139798608_+"; exonnum "23"; txlen "4804";
chr6	ENSEMBL_gcm37	exon	139798516	139798608	0.0997938086198765	+	.	gene_id "ENSMUSG00000030228.21"; transcript_id "ENSMUSG00000030228.21_tx_46"; exon_id "chr6_139798516_139798608_+"; exonnum "22"; txlen "4827";
chr6	ENSEMBL_gcm37	exon	139798516	139798608	0.0997938086198765	+	.	gene_id "ENSMUSG00000030228.21"; transcript_id "ENSMUSG00000030228.21_tx_47"; exon_id "chr6_139798516_139798608_+"; exonnum "23"; txlen "4899";
chr6	ENSEMBL_gcm37	exon	139798516	139798608	0.0997938086198765	+	.	gene_id "ENSMUSG00000030228.21"; transcript_id "ENSMUSG00000030228.21_tx_48"; exon_id "chr6_139798516_139798608_+"; exonnum "23"; txlen "4777";
chr6	ENSEMBL_gcm37	exon	139798516	139798608	0.0850095406761911	+	.	gene_id "ENSMUSG00000030228.21"; transcript_id "ENSMUSG00000030228.21_tx_49"; exon_id "chr6_139798516_139798608_+"; exonnum "23"; txlen "4808";
chr6	ENSEMBL_gcm37	exon	139798516	139798608	0.0850095406761911	+	.	gene_id "ENSMUSG00000030228.21"; transcript_id "ENSMUSG00000030228.21_tx_50"; exon_id "chr6_139798516_139798608_+"; exonnum "24"; txlen "5062";
chr6	ENSEMBL_gcm37	exon	139798516	139798608	0.0850095406761911	+	.	gene_id "ENSMUSG00000030228.21"; transcript_id "ENSMUSG00000030228.21_tx_51"; exon_id "chr6_139798516_139798608_+"; exonnum "23"; txlen "5025";
chr6	ENSEMBL_gcm37	exon	139798516	139798608	0.0850095406761911	+	.	gene_id "ENSMUSG00000030228.21"; transcript_id "ENSMUSG00000030228.21_tx_52"; exon_id "chr6_139798516_139798608_+"; exonnum "24"; txlen "4940";
chr6	ENSEMBL_gcm37	exon	139798516	139798608	0.0850095406761911	+	.	gene_id "ENSMUSG00000030228.21"; transcript_id "ENSMUSG00000030228.21_tx_53"; exon_id "chr6_139798516_139798608_+"; exonnum "23"; txlen "4903";
chr6	ENSEMBL_gcm37	exon	139798516	139798608	0.0850095406761911	+	.	gene_id "ENSMUSG00000030228.21"; transcript_id "ENSMUSG00000030228.21_tx_54"; exon_id "chr6_139798516_139798608_+"; exonnum "24"; txlen "5157";
chr6	ENSEMBL_gcm37	exon	139798516	139798608	0.0850095406761911	+	.	gene_id "ENSMUSG00000030228.21"; transcript_id "ENSMUSG00000030228.21_tx_55"; exon_id "chr6_139798516_139798608_+"; exonnum "24"; txlen "5035";
chr6	ENSEMBL_gcm37	exon	139798516	139798608	1.08352899586409	+	.	gene_id "ENSMUSG00000030228.21"; transcript_id "ENSMUSG00000030228.21_tx_6"; exon_id "chr6_139798516_139798608_+"; exonnum "23"; txlen "4930";
chr6	ENSEMBL_gcm37	exon	139798516	139798608	0.0718889564132187	+	.	gene_id "ENSMUSG00000030228.21"; transcript_id "ENSMUSG00000030228.21_tx_61"; exon_id "chr6_139798516_139798608_+"; exonnum "14"; txlen "3277";
chr6	ENSEMBL_gcm37	exon	139798516	139798608	0.0512791449535692	+	.	gene_id "ENSMUSG00000030228.21"; transcript_id "ENSMUSG00000030228.21_tx_66"; exon_id "chr6_139798516_139798608_+"; exonnum "20"; txlen "4514";
chr6	ENSEMBL_gcm37	exon	139798516	139798608	0.0428852856776756	+	.	gene_id "ENSMUSG00000030228.21"; transcript_id "ENSMUSG00000030228.21_tx_69"; exon_id "chr6_139798516_139798608_+"; exonnum "21"; txlen "4586";
chr6	ENSEMBL_gcm37	exon	139798516	139798608	0.419625860458715	+	.	gene_id "ENSMUSG00000030228.21"; transcript_id "ENSMUSG00000030228.21_tx_7"; exon_id "chr6_139798516_139798608_+"; exonnum "23"; txlen "4825";
chr6	ENSEMBL_gcm37	exon	139798516	139798608	0.0405593976200876	+	.	gene_id "ENSMUSG00000030228.21"; transcript_id "ENSMUSG00000030228.21_tx_71"; exon_id "chr6_139798516_139798608_+"; exonnum "21"; txlen "4807";
chr6	ENSEMBL_gcm37	exon	139798516	139798608	0.0405389963018766	+	.	gene_id "ENSMUSG00000030228.21"; transcript_id "ENSMUSG00000030228.21_tx_72"; exon_id "chr6_139798516_139798608_+"; exonnum "22"; txlen "4623";
chr6	ENSEMBL_gcm37	exon	139798516	139798608	0.0405389963018766	+	.	gene_id "ENSMUSG00000030228.21"; transcript_id "ENSMUSG00000030228.21_tx_73"; exon_id "chr6_139798516_139798608_+"; exonnum "23"; txlen "4881";
chr6	ENSEMBL_gcm37	exon	139798516	139798608	0.0342211387737957	+	.	gene_id "ENSMUSG00000030228.21"; transcript_id "ENSMUSG00000030228.21_tx_74"; exon_id "chr6_139798516_139798608_+"; exonnum "21"; txlen "3398";
chr6	ENSEMBL_gcm37	exon	139798516	139798608	0.0335851132656225	+	.	gene_id "ENSMUSG00000030228.21"; transcript_id "ENSMUSG00000030228.21_tx_75"; exon_id "chr6_139798516_139798608_+"; exonnum "21"; txlen "4702";
chr6	ENSEMBL_gcm37	exon	139798516	139798608	0.0282642103323345	+	.	gene_id "ENSMUSG00000030228.21"; transcript_id "ENSMUSG00000030228.21_tx_76"; exon_id "chr6_139798516_139798608_+"; exonnum "20"; txlen "4469";
chr6	ENSEMBL_gcm37	exon	139798516	139798608	0.0282642103323345	+	.	gene_id "ENSMUSG00000030228.21"; transcript_id "ENSMUSG00000030228.21_tx_77"; exon_id "chr6_139798516_139798608_+"; exonnum "21"; txlen "4541";
chr6	ENSEMBL_gcm37	exon	139798516	139798608	0.0282642103323345	+	.	gene_id "ENSMUSG00000030228.21"; transcript_id "ENSMUSG00000030228.21_tx_78"; exon_id "chr6_139798516_139798608_+"; exonnum "22"; txlen "4799";
chr6	ENSEMBL_gcm37	exon	139798516	139798608	0.0266795021337523	+	.	gene_id "ENSMUSG00000030228.21"; transcript_id "ENSMUSG00000030228.21_tx_79"; exon_id "chr6_139798516_139798608_+"; exonnum "20"; txlen "4566";
chr6	ENSEMBL_gcm37	exon	139798516	139798608	0.0266795021337523	+	.	gene_id "ENSMUSG00000030228.21"; transcript_id "ENSMUSG00000030228.21_tx_80"; exon_id "chr6_139798516_139798608_+"; exonnum "21"; txlen "4638";
chr6	ENSEMBL_gcm37	exon	139798516	139798608	0.00339764695077036	+	.	gene_id "ENSMUSG00000030228.21"; transcript_id "ENSMUSG00000030228.21_tx_81"; exon_id "chr6_139798516_139798608_+"; exonnum "26"; txlen "5382";
chr6	ENSEMBL_gcm37	exon	139798516	139798608	0.294124812504819	+	.	gene_id "ENSMUSG00000030228.21"; transcript_id "ENSMUSG00000030228.21_tx_9"; exon_id "chr6_139798516_139798608_+"; exonnum "22"; txlen "4717";
chr6	HAVANA	exon	139800994	139801123	0	+	.	gene_id "ENSMUSG00000030228.21"; transcript_id "ENSMUST00000111868.11"; gene_type "protein_coding"; gene_name "Pik3c2g"; transcript_type "protein_coding"; transcript_name "Pik3c2g-202"; exon_number 15; exon_id "ENSMUSE00001396356.2"; level 2; protein_id "ENSMUSP00000107499.6"; transcript_support_level "1"; mgi_id "MGI:1203730"; tag "mRNA_start_NF"; tag "cds_start_NF"; havana_gene "OTTMUSG00000048882.1"; havana_transcript "OTTMUST00000124982.1";
chr6	HAVANA	CDS	139800994	139801123	0	+	0	gene_id "ENSMUSG00000030228.21"; transcript_id "ENSMUST00000111868.11"; gene_type "protein_coding"; gene_name "Pik3c2g"; transcript_type "protein_coding"; transcript_name "Pik3c2g-202"; exon_number 15; exon_id "ENSMUSE00001396356.2"; level 2; protein_id "ENSMUSP00000107499.6"; transcript_support_level "1"; mgi_id "MGI:1203730"; tag "mRNA_start_NF"; tag "cds_start_NF"; havana_gene "OTTMUSG00000048882.1"; havana_transcript "OTTMUST00000124982.1";
chr6	ENSEMBL	exon	139800994	139801123	0	+	.	gene_id "ENSMUSG00000030228.21"; transcript_id "ENSMUST00000218528.2"; gene_type "protein_coding"; gene_name "Pik3c2g"; transcript_type "protein_coding"; transcript_name "Pik3c2g-214"; exon_number 10; exon_id "ENSMUSE00001396356.2"; level 3; protein_id "ENSMUSP00000151281.2"; transcript_support_level "5"; mgi_id "MGI:1203730"; tag "basic"; tag "Ensembl_canonical"; tag "GENCODE_Primary"; havana_gene "OTTMUSG00000048882.1";
chr6	ENSEMBL	CDS	139800994	139801123	0	+	0	gene_id "ENSMUSG00000030228.21"; transcript_id "ENSMUST00000218528.2"; gene_type "protein_coding"; gene_name "Pik3c2g"; transcript_type "protein_coding"; transcript_name "Pik3c2g-214"; exon_number 10; exon_id "ENSMUSE00001396356.2"; level 3; protein_id "ENSMUSP00000151281.2"; transcript_support_level "5"; mgi_id "MGI:1203730"; tag "basic"; tag "Ensembl_canonical"; tag "GENCODE_Primary"; havana_gene "OTTMUSG00000048882.1";
chr6	HAVANA	exon	139800994	139801123	0	+	.	gene_id "ENSMUSG00000030228.21"; transcript_id "ENSMUST00000189374.7"; gene_type "protein_coding"; gene_name "Pik3c2g"; transcript_type "protein_coding_CDS_not_defined"; transcript_name "Pik3c2g-210"; exon_number 5; exon_id "ENSMUSE00001319489.2"; level 2; transcript_support_level "1"; mgi_id "MGI:1203730"; havana_gene "OTTMUSG00000048882.1"; havana_transcript "OTTMUST00000125155.1";
chr6	HAVANA	exon	139800994	139801123	0	+	.	gene_id "ENSMUSG00000030228.21"; transcript_id "ENSMUST00000187223.7"; gene_type "protein_coding"; gene_name "Pik3c2g"; transcript_type "protein_coding_CDS_not_defined"; transcript_name "Pik3c2g-206"; exon_number 5; exon_id "ENSMUSE00001319489.2"; level 2; transcript_support_level "1"; mgi_id "MGI:1203730"; havana_gene "OTTMUSG00000048882.1"; havana_transcript "OTTMUST00000125139.1";
chr6	HAVANA	exon	139800994	139801123	0	+	.	gene_id "ENSMUSG00000030228.21"; transcript_id "ENSMUST00000187448.2"; gene_type "protein_coding"; gene_name "Pik3c2g"; transcript_type "protein_coding_CDS_not_defined"; transcript_name "Pik3c2g-207"; exon_number 5; exon_id "ENSMUSE00001319489.2"; level 2; transcript_support_level "1"; mgi_id "MGI:1203730"; havana_gene "OTTMUSG00000048882.1"; havana_transcript "OTTMUST00000125156.1";
chr6	ENSEMBL_gcm37	exon	139800994	139801123	7.62641797974381	+	.	gene_id "ENSMUSG00000030228.21"; transcript_id "ENSMUSG00000030228.21_tx_1"; exon_id "chr6_139800994_139801123_+"; exonnum "5"; txlen "1243";
chr6	ENSEMBL_gcm37	exon	139800994	139801123	0.257824589556145	+	.	gene_id "ENSMUSG00000030228.21"; transcript_id "ENSMUSG00000030228.21_tx_12"; exon_id "chr6_139800994_139801123_+"; exonnum "5"; txlen "906";
chr6	ENSEMBL_gcm37	exon	139800994	139801123	0.257824589556145	+	.	gene_id "ENSMUSG00000030228.21"; transcript_id "ENSMUSG00000030228.21_tx_13"; exon_id "chr6_139800994_139801123_+"; exonnum "5"; txlen "2003";
chr6	ENSEMBL_gcm37	exon	139800994	139801123	0.257824589556145	+	.	gene_id "ENSMUSG00000030228.21"; transcript_id "ENSMUSG00000030228.21_tx_14"; exon_id "chr6_139800994_139801123_+"; exonnum "5"; txlen "2108";
chr6	ENSEMBL_gcm37	exon	139800994	139801123	0.231040068807381	+	.	gene_id "ENSMUSG00000030228.21"; transcript_id "ENSMUSG00000030228.21_tx_15"; exon_id "chr6_139800994_139801123_+"; exonnum "24"; txlen "4975";
chr6	ENSEMBL_gcm37	exon	139800994	139801123	0.216857841431735	+	.	gene_id "ENSMUSG00000030228.21"; transcript_id "ENSMUSG00000030228.21_tx_16"; exon_id "chr6_139800994_139801123_+"; exonnum "5"; txlen "2540";
chr6	ENSEMBL_gcm37	exon	139800994	139801123	0.202741567042559	+	.	gene_id "ENSMUSG00000030228.21"; transcript_id "ENSMUSG00000030228.21_tx_17"; exon_id "chr6_139800994_139801123_+"; exonnum "24"; txlen "4760";
chr6	ENSEMBL_gcm37	exon	139800994	139801123	0.202741567042559	+	.	gene_id "ENSMUSG00000030228.21"; transcript_id "ENSMUSG00000030228.21_tx_18"; exon_id "chr6_139800994_139801123_+"; exonnum "25"; txlen "5018";
chr6	ENSEMBL_gcm37	exon	139800994	139801123	0.199587617239753	+	.	gene_id "ENSMUSG00000030228.21"; transcript_id "ENSMUSG00000030228.21_tx_20"; exon_id "chr6_139800994_139801123_+"; exonnum "22"; txlen "4695";
chr6	ENSEMBL_gcm37	exon	139800994	139801123	0.190677437643344	+	.	gene_id "ENSMUSG00000030228.21"; transcript_id "ENSMUSG00000030228.21_tx_21"; exon_id "chr6_139800994_139801123_+"; exonnum "23"; txlen "4612";
chr6	ENSEMBL_gcm37	exon	139800994	139801123	0.190677437643344	+	.	gene_id "ENSMUSG00000030228.21"; transcript_id "ENSMUSG00000030228.21_tx_22"; exon_id "chr6_139800994_139801123_+"; exonnum "24"; txlen "4870";
chr6	ENSEMBL_gcm37	exon	139800994	139801123	0.18051493665041	+	.	gene_id "ENSMUSG00000030228.21"; transcript_id "ENSMUSG00000030228.21_tx_23"; exon_id "chr6_139800994_139801123_+"; exonnum "7"; txlen "1306";
chr6	ENSEMBL_gcm37	exon	139800994	139801123	0.18051493665041	+	.	gene_id "ENSMUSG00000030228.21"; transcript_id "ENSMUSG00000030228.21_tx_24"; exon_id "chr6_139800994_139801123_+"; exonnum "7"; txlen "1311";
chr6	ENSEMBL_gcm37	exon	139800994	139801123	0.159406095962252	+	.	gene_id "ENSMUSG00000030228.21"; transcript_id "ENSMUSG00000030228.21_tx_25"; exon_id "chr6_139800994_139801123_+"; exonnum "22"; txlen "4645";
chr6	ENSEMBL_gcm37	exon	139800994	139801123	0.159060134304194	+	.	gene_id "ENSMUSG00000030228.21"; transcript_id "ENSMUSG00000030228.21_tx_26"; exon_id "chr6_139800994_139801123_+"; exonnum "22"; txlen "4478";
chr6	ENSEMBL_gcm37	exon	139800994	139801123	0.156478196284467	+	.	gene_id "ENSMUSG00000030228.21"; transcript_id "ENSMUSG00000030228.21_tx_27"; exon_id "chr6_139800994_139801123_+"; exonnum "16"; txlen "3425";
chr6	ENSEMBL_gcm37	exon	139800994	139801123	0.155234813408697	+	.	gene_id "ENSMUSG00000030228.21"; transcript_id "ENSMUSG00000030228.21_tx_28"; exon_id "chr6_139800994_139801123_+"; exonnum "22"; txlen "4573";
chr6	ENSEMBL_gcm37	exon	139800994	139801123	0.150787667293558	+	.	gene_id "ENSMUSG00000030228.21"; transcript_id "ENSMUSG00000030228.21_tx_29"; exon_id "chr6_139800994_139801123_+"; exonnum "24"; txlen "4655";
chr6	ENSEMBL_gcm37	exon	139800994	139801123	0.150787667293558	+	.	gene_id "ENSMUSG00000030228.21"; transcript_id "ENSMUSG00000030228.21_tx_30"; exon_id "chr6_139800994_139801123_+"; exonnum "25"; txlen "4913";
chr6	ENSEMBL_gcm37	exon	139800994	139801123	0.144275866360509	+	.	gene_id "ENSMUSG00000030228.21"; transcript_id "ENSMUSG00000030228.21_tx_31"; exon_id "chr6_139800994_139801123_+"; exonnum "23"; txlen "4550";
chr6	ENSEMBL_gcm37	exon	139800994	139801123	0.140450545465011	+	.	gene_id "ENSMUSG00000030228.21"; transcript_id "ENSMUSG00000030228.21_tx_33"; exon_id "chr6_139800994_139801123_+"; exonnum "23"; txlen "4645";
chr6	ENSEMBL_gcm37	exon	139800994	139801123	0.140450545465011	+	.	gene_id "ENSMUSG00000030228.21"; transcript_id "ENSMUSG00000030228.21_tx_34"; exon_id "chr6_139800994_139801123_+"; exonnum "23"; txlen "4767";
chr6	ENSEMBL_gcm37	exon	139800994	139801123	0.110882009577641	+	.	gene_id "ENSMUSG00000030228.21"; transcript_id "ENSMUSG00000030228.21_tx_37"; exon_id "chr6_139800994_139801123_+"; exonnum "5"; txlen "2323";
chr6	ENSEMBL_gcm37	exon	139800994	139801123	0.110882009577641	+	.	gene_id "ENSMUSG00000030228.21"; transcript_id "ENSMUSG00000030228.21_tx_38"; exon_id "chr6_139800994_139801123_+"; exonnum "5"; txlen "2418";
chr6	ENSEMBL_gcm37	exon	139800994	139801123	0.105975831854094	+	.	gene_id "ENSMUSG00000030228.21"; transcript_id "ENSMUSG00000030228.21_tx_39"; exon_id "chr6_139800994_139801123_+"; exonnum "5"; txlen "2435";
chr6	ENSEMBL_gcm37	exon	139800994	139801123	1.44272345098572	+	.	gene_id "ENSMUSG00000030228.21"; transcript_id "ENSMUSG00000030228.21_tx_4"; exon_id "chr6_139800994_139801123_+"; exonnum "23"; txlen "4672";
chr6	ENSEMBL_gcm37	exon	139800994	139801123	0.0997938086198765	+	.	gene_id "ENSMUSG00000030228.21"; transcript_id "ENSMUSG00000030228.21_tx_41"; exon_id "chr6_139800994_139801123_+"; exonnum "23"; txlen "4610";
chr6	ENSEMBL_gcm37	exon	139800994	139801123	0.0997938086198765	+	.	gene_id "ENSMUSG00000030228.21"; transcript_id "ENSMUSG00000030228.21_tx_42"; exon_id "chr6_139800994_139801123_+"; exonnum "23"; txlen "4732";
chr6	ENSEMBL_gcm37	exon	139800994	139801123	0.0997938086198765	+	.	gene_id "ENSMUSG00000030228.21"; transcript_id "ENSMUSG00000030228.21_tx_43"; exon_id "chr6_139800994_139801123_+"; exonnum "24"; txlen "4682";
chr6	ENSEMBL_gcm37	exon	139800994	139801123	0.0997938086198765	+	.	gene_id "ENSMUSG00000030228.21"; transcript_id "ENSMUSG00000030228.21_tx_44"; exon_id "chr6_139800994_139801123_+"; exonnum "23"; txlen "4705";
chr6	ENSEMBL_gcm37	exon	139800994	139801123	0.0997938086198765	+	.	gene_id "ENSMUSG00000030228.21"; transcript_id "ENSMUSG00000030228.21_tx_45"; exon_id "chr6_139800994_139801123_+"; exonnum "24"; txlen "4804";
chr6	ENSEMBL_gcm37	exon	139800994	139801123	0.0997938086198765	+	.	gene_id "ENSMUSG00000030228.21"; transcript_id "ENSMUSG00000030228.21_tx_46"; exon_id "chr6_139800994_139801123_+"; exonnum "23"; txlen "4827";
chr6	ENSEMBL_gcm37	exon	139800994	139801123	0.0997938086198765	+	.	gene_id "ENSMUSG00000030228.21"; transcript_id "ENSMUSG00000030228.21_tx_47"; exon_id "chr6_139800994_139801123_+"; exonnum "24"; txlen "4899";
chr6	ENSEMBL_gcm37	exon	139800994	139801123	0.0997938086198765	+	.	gene_id "ENSMUSG00000030228.21"; transcript_id "ENSMUSG00000030228.21_tx_48"; exon_id "chr6_139800994_139801123_+"; exonnum "24"; txlen "4777";
chr6	ENSEMBL_gcm37	exon	139800994	139801123	0.0850095406761911	+	.	gene_id "ENSMUSG00000030228.21"; transcript_id "ENSMUSG00000030228.21_tx_49"; exon_id "chr6_139800994_139801123_+"; exonnum "24"; txlen "4808";
chr6	ENSEMBL_gcm37	exon	139800994	139801123	0.0850095406761911	+	.	gene_id "ENSMUSG00000030228.21"; transcript_id "ENSMUSG00000030228.21_tx_50"; exon_id "chr6_139800994_139801123_+"; exonnum "25"; txlen "5062";
chr6	ENSEMBL_gcm37	exon	139800994	139801123	0.0850095406761911	+	.	gene_id "ENSMUSG00000030228.21"; transcript_id "ENSMUSG00000030228.21_tx_51"; exon_id "chr6_139800994_139801123_+"; exonnum "24"; txlen "5025";
chr6	ENSEMBL_gcm37	exon	139800994	139801123	0.0850095406761911	+	.	gene_id "ENSMUSG00000030228.21"; transcript_id "ENSMUSG00000030228.21_tx_52"; exon_id "chr6_139800994_139801123_+"; exonnum "25"; txlen "4940";
chr6	ENSEMBL_gcm37	exon	139800994	139801123	0.0850095406761911	+	.	gene_id "ENSMUSG00000030228.21"; transcript_id "ENSMUSG00000030228.21_tx_53"; exon_id "chr6_139800994_139801123_+"; exonnum "24"; txlen "4903";
chr6	ENSEMBL_gcm37	exon	139800994	139801123	0.0850095406761911	+	.	gene_id "ENSMUSG00000030228.21"; transcript_id "ENSMUSG00000030228.21_tx_54"; exon_id "chr6_139800994_139801123_+"; exonnum "25"; txlen "5157";
chr6	ENSEMBL_gcm37	exon	139800994	139801123	0.0850095406761911	+	.	gene_id "ENSMUSG00000030228.21"; transcript_id "ENSMUSG00000030228.21_tx_55"; exon_id "chr6_139800994_139801123_+"; exonnum "25"; txlen "5035";
chr6	ENSEMBL_gcm37	exon	139800994	139801123	1.08352899586409	+	.	gene_id "ENSMUSG00000030228.21"; transcript_id "ENSMUSG00000030228.21_tx_6"; exon_id "chr6_139800994_139801123_+"; exonnum "24"; txlen "4930";
chr6	ENSEMBL_gcm37	exon	139800994	139801123	0.0718889564132187	+	.	gene_id "ENSMUSG00000030228.21"; transcript_id "ENSMUSG00000030228.21_tx_61"; exon_id "chr6_139800994_139801123_+"; exonnum "15"; txlen "3277";
chr6	ENSEMBL_gcm37	exon	139800994	139801123	0.0512791449535692	+	.	gene_id "ENSMUSG00000030228.21"; transcript_id "ENSMUSG00000030228.21_tx_66"; exon_id "chr6_139800994_139801123_+"; exonnum "21"; txlen "4514";
chr6	ENSEMBL_gcm37	exon	139800994	139801123	0.0428852856776756	+	.	gene_id "ENSMUSG00000030228.21"; transcript_id "ENSMUSG00000030228.21_tx_69"; exon_id "chr6_139800994_139801123_+"; exonnum "22"; txlen "4586";
chr6	ENSEMBL_gcm37	exon	139800994	139801123	0.419625860458715	+	.	gene_id "ENSMUSG00000030228.21"; transcript_id "ENSMUSG00000030228.21_tx_7"; exon_id "chr6_139800994_139801123_+"; exonnum "24"; txlen "4825";
chr6	ENSEMBL_gcm37	exon	139800994	139801123	0.0405593976200876	+	.	gene_id "ENSMUSG00000030228.21"; transcript_id "ENSMUSG00000030228.21_tx_71"; exon_id "chr6_139800994_139801123_+"; exonnum "22"; txlen "4807";
chr6	ENSEMBL_gcm37	exon	139800994	139801123	0.0405389963018766	+	.	gene_id "ENSMUSG00000030228.21"; transcript_id "ENSMUSG00000030228.21_tx_72"; exon_id "chr6_139800994_139801123_+"; exonnum "23"; txlen "4623";
chr6	ENSEMBL_gcm37	exon	139800994	139801123	0.0405389963018766	+	.	gene_id "ENSMUSG00000030228.21"; transcript_id "ENSMUSG00000030228.21_tx_73"; exon_id "chr6_139800994_139801123_+"; exonnum "24"; txlen "4881";
chr6	ENSEMBL_gcm37	exon	139800994	139801123	0.0342211387737957	+	.	gene_id "ENSMUSG00000030228.21"; transcript_id "ENSMUSG00000030228.21_tx_74"; exon_id "chr6_139800994_139801123_+"; exonnum "22"; txlen "3398";
chr6	ENSEMBL_gcm37	exon	139800994	139801123	0.0335851132656225	+	.	gene_id "ENSMUSG00000030228.21"; transcript_id "ENSMUSG00000030228.21_tx_75"; exon_id "chr6_139800994_139801123_+"; exonnum "22"; txlen "4702";
chr6	ENSEMBL_gcm37	exon	139800994	139801123	0.0282642103323345	+	.	gene_id "ENSMUSG00000030228.21"; transcript_id "ENSMUSG00000030228.21_tx_76"; exon_id "chr6_139800994_139801123_+"; exonnum "21"; txlen "4469";
chr6	ENSEMBL_gcm37	exon	139800994	139801123	0.0282642103323345	+	.	gene_id "ENSMUSG00000030228.21"; transcript_id "ENSMUSG00000030228.21_tx_77"; exon_id "chr6_139800994_139801123_+"; exonnum "22"; txlen "4541";
chr6	ENSEMBL_gcm37	exon	139800994	139801123	0.0282642103323345	+	.	gene_id "ENSMUSG00000030228.21"; transcript_id "ENSMUSG00000030228.21_tx_78"; exon_id "chr6_139800994_139801123_+"; exonnum "23"; txlen "4799";
chr6	ENSEMBL_gcm37	exon	139800994	139801123	0.0266795021337523	+	.	gene_id "ENSMUSG00000030228.21"; transcript_id "ENSMUSG00000030228.21_tx_79"; exon_id "chr6_139800994_139801123_+"; exonnum "21"; txlen "4566";
chr6	ENSEMBL_gcm37	exon	139800994	139801123	0.0266795021337523	+	.	gene_id "ENSMUSG00000030228.21"; transcript_id "ENSMUSG00000030228.21_tx_80"; exon_id "chr6_139800994_139801123_+"; exonnum "22"; txlen "4638";
chr6	ENSEMBL_gcm37	exon	139800994	139801123	0.00339764695077036	+	.	gene_id "ENSMUSG00000030228.21"; transcript_id "ENSMUSG00000030228.21_tx_81"; exon_id "chr6_139800994_139801123_+"; exonnum "27"; txlen "5382";
chr6	ENSEMBL_gcm37	exon	139800994	139801123	0.294124812504819	+	.	gene_id "ENSMUSG00000030228.21"; transcript_id "ENSMUSG00000030228.21_tx_9"; exon_id "chr6_139800994_139801123_+"; exonnum "23"; txlen "4717";
chr6	sragcm37_ss	exon	139801419	139801699	7.62641797974381	+	.	gene_id "ENSMUSG00000030228.21"; transcript_id "ENSMUSG00000030228.21_tx_1"; exon_id "chr6_139801419_139801699_+"; exonnum "6"; txlen "1243";
chr6	sragcm37_ss	exon	139801419	139801699	0.257824589556145	+	.	gene_id "ENSMUSG00000030228.21"; transcript_id "ENSMUSG00000030228.21_tx_12"; exon_id "chr6_139801419_139801699_+"; exonnum "6"; txlen "906";
chr6	sragcm37_ss	exon	139801419	139801699	0.0342211387737957	+	.	gene_id "ENSMUSG00000030228.21"; transcript_id "ENSMUSG00000030228.21_tx_74"; exon_id "chr6_139801419_139801699_+"; exonnum "23"; txlen "3398";
chr6	HAVANA	exon	139805091	139805227	0	+	.	gene_id "ENSMUSG00000030228.21"; transcript_id "ENSMUST00000111868.11"; gene_type "protein_coding"; gene_name "Pik3c2g"; transcript_type "protein_coding"; transcript_name "Pik3c2g-202"; exon_number 16; exon_id "ENSMUSE00001395575.2"; level 2; protein_id "ENSMUSP00000107499.6"; transcript_support_level "1"; mgi_id "MGI:1203730"; tag "mRNA_start_NF"; tag "cds_start_NF"; havana_gene "OTTMUSG00000048882.1"; havana_transcript "OTTMUST00000124982.1";
chr6	HAVANA	CDS	139805091	139805227	0	+	2	gene_id "ENSMUSG00000030228.21"; transcript_id "ENSMUST00000111868.11"; gene_type "protein_coding"; gene_name "Pik3c2g"; transcript_type "protein_coding"; transcript_name "Pik3c2g-202"; exon_number 16; exon_id "ENSMUSE00001395575.2"; level 2; protein_id "ENSMUSP00000107499.6"; transcript_support_level "1"; mgi_id "MGI:1203730"; tag "mRNA_start_NF"; tag "cds_start_NF"; havana_gene "OTTMUSG00000048882.1"; havana_transcript "OTTMUST00000124982.1";
chr6	ENSEMBL	exon	139805091	139805227	0	+	.	gene_id "ENSMUSG00000030228.21"; transcript_id "ENSMUST00000218528.2"; gene_type "protein_coding"; gene_name "Pik3c2g"; transcript_type "protein_coding"; transcript_name "Pik3c2g-214"; exon_number 11; exon_id "ENSMUSE00001395575.2"; level 3; protein_id "ENSMUSP00000151281.2"; transcript_support_level "5"; mgi_id "MGI:1203730"; tag "basic"; tag "Ensembl_canonical"; tag "GENCODE_Primary"; havana_gene "OTTMUSG00000048882.1";
chr6	ENSEMBL	CDS	139805091	139805227	0	+	2	gene_id "ENSMUSG00000030228.21"; transcript_id "ENSMUST00000218528.2"; gene_type "protein_coding"; gene_name "Pik3c2g"; transcript_type "protein_coding"; transcript_name "Pik3c2g-214"; exon_number 11; exon_id "ENSMUSE00001395575.2"; level 3; protein_id "ENSMUSP00000151281.2"; transcript_support_level "5"; mgi_id "MGI:1203730"; tag "basic"; tag "Ensembl_canonical"; tag "GENCODE_Primary"; havana_gene "OTTMUSG00000048882.1";
chr6	HAVANA	exon	139805091	139805227	0	+	.	gene_id "ENSMUSG00000030228.21"; transcript_id "ENSMUST00000189374.7"; gene_type "protein_coding"; gene_name "Pik3c2g"; transcript_type "protein_coding_CDS_not_defined"; transcript_name "Pik3c2g-210"; exon_number 6; exon_id "ENSMUSE00001326779.2"; level 2; transcript_support_level "1"; mgi_id "MGI:1203730"; havana_gene "OTTMUSG00000048882.1"; havana_transcript "OTTMUST00000125155.1";
chr6	HAVANA	exon	139805091	139805227	0	+	.	gene_id "ENSMUSG00000030228.21"; transcript_id "ENSMUST00000187448.2"; gene_type "protein_coding"; gene_name "Pik3c2g"; transcript_type "protein_coding_CDS_not_defined"; transcript_name "Pik3c2g-207"; exon_number 6; exon_id "ENSMUSE00001326779.2"; level 2; transcript_support_level "1"; mgi_id "MGI:1203730"; havana_gene "OTTMUSG00000048882.1"; havana_transcript "OTTMUST00000125156.1";
chr6	ENSEMBL_gcm37	exon	139805091	139805227	0.257824589556145	+	.	gene_id "ENSMUSG00000030228.21"; transcript_id "ENSMUSG00000030228.21_tx_13"; exon_id "chr6_139805091_139805227_+"; exonnum "6"; txlen "2003";
chr6	ENSEMBL_gcm37	exon	139805091	139805227	0.257824589556145	+	.	gene_id "ENSMUSG00000030228.21"; transcript_id "ENSMUSG00000030228.21_tx_14"; exon_id "chr6_139805091_139805227_+"; exonnum "6"; txlen "2108";
chr6	ENSEMBL_gcm37	exon	139805091	139805227	0.231040068807381	+	.	gene_id "ENSMUSG00000030228.21"; transcript_id "ENSMUSG00000030228.21_tx_15"; exon_id "chr6_139805091_139805227_+"; exonnum "25"; txlen "4975";
chr6	ENSEMBL_gcm37	exon	139805091	139805227	0.216857841431735	+	.	gene_id "ENSMUSG00000030228.21"; transcript_id "ENSMUSG00000030228.21_tx_16"; exon_id "chr6_139805091_139805227_+"; exonnum "6"; txlen "2540";
chr6	ENSEMBL_gcm37	exon	139805091	139805227	0.202741567042559	+	.	gene_id "ENSMUSG00000030228.21"; transcript_id "ENSMUSG00000030228.21_tx_17"; exon_id "chr6_139805091_139805227_+"; exonnum "25"; txlen "4760";
chr6	ENSEMBL_gcm37	exon	139805091	139805227	0.202741567042559	+	.	gene_id "ENSMUSG00000030228.21"; transcript_id "ENSMUSG00000030228.21_tx_18"; exon_id "chr6_139805091_139805227_+"; exonnum "26"; txlen "5018";
chr6	ENSEMBL_gcm37	exon	139805091	139805227	0.199587617239753	+	.	gene_id "ENSMUSG00000030228.21"; transcript_id "ENSMUSG00000030228.21_tx_20"; exon_id "chr6_139805091_139805227_+"; exonnum "23"; txlen "4695";
chr6	ENSEMBL_gcm37	exon	139805091	139805227	0.190677437643344	+	.	gene_id "ENSMUSG00000030228.21"; transcript_id "ENSMUSG00000030228.21_tx_21"; exon_id "chr6_139805091_139805227_+"; exonnum "24"; txlen "4612";
chr6	ENSEMBL_gcm37	exon	139805091	139805227	0.190677437643344	+	.	gene_id "ENSMUSG00000030228.21"; transcript_id "ENSMUSG00000030228.21_tx_22"; exon_id "chr6_139805091_139805227_+"; exonnum "25"; txlen "4870";
chr6	ENSEMBL_gcm37	exon	139805091	139805227	0.18051493665041	+	.	gene_id "ENSMUSG00000030228.21"; transcript_id "ENSMUSG00000030228.21_tx_23"; exon_id "chr6_139805091_139805227_+"; exonnum "8"; txlen "1306";
chr6	ENSEMBL_gcm37	exon	139805091	139805227	0.18051493665041	+	.	gene_id "ENSMUSG00000030228.21"; transcript_id "ENSMUSG00000030228.21_tx_24"; exon_id "chr6_139805091_139805227_+"; exonnum "8"; txlen "1311";
chr6	ENSEMBL_gcm37	exon	139805091	139805227	0.159406095962252	+	.	gene_id "ENSMUSG00000030228.21"; transcript_id "ENSMUSG00000030228.21_tx_25"; exon_id "chr6_139805091_139805227_+"; exonnum "23"; txlen "4645";
chr6	ENSEMBL_gcm37	exon	139805091	139805227	0.159060134304194	+	.	gene_id "ENSMUSG00000030228.21"; transcript_id "ENSMUSG00000030228.21_tx_26"; exon_id "chr6_139805091_139805227_+"; exonnum "23"; txlen "4478";
chr6	ENSEMBL_gcm37	exon	139805091	139805227	0.156478196284467	+	.	gene_id "ENSMUSG00000030228.21"; transcript_id "ENSMUSG00000030228.21_tx_27"; exon_id "chr6_139805091_139805227_+"; exonnum "17"; txlen "3425";
chr6	ENSEMBL_gcm37	exon	139805091	139805227	0.155234813408697	+	.	gene_id "ENSMUSG00000030228.21"; transcript_id "ENSMUSG00000030228.21_tx_28"; exon_id "chr6_139805091_139805227_+"; exonnum "23"; txlen "4573";
chr6	ENSEMBL_gcm37	exon	139805091	139805227	0.150787667293558	+	.	gene_id "ENSMUSG00000030228.21"; transcript_id "ENSMUSG00000030228.21_tx_29"; exon_id "chr6_139805091_139805227_+"; exonnum "25"; txlen "4655";
chr6	ENSEMBL_gcm37	exon	139805091	139805227	0.150787667293558	+	.	gene_id "ENSMUSG00000030228.21"; transcript_id "ENSMUSG00000030228.21_tx_30"; exon_id "chr6_139805091_139805227_+"; exonnum "26"; txlen "4913";
chr6	ENSEMBL_gcm37	exon	139805091	139805227	0.144275866360509	+	.	gene_id "ENSMUSG00000030228.21"; transcript_id "ENSMUSG00000030228.21_tx_31"; exon_id "chr6_139805091_139805227_+"; exonnum "24"; txlen "4550";
chr6	ENSEMBL_gcm37	exon	139805091	139805227	0.140450545465011	+	.	gene_id "ENSMUSG00000030228.21"; transcript_id "ENSMUSG00000030228.21_tx_33"; exon_id "chr6_139805091_139805227_+"; exonnum "24"; txlen "4645";
chr6	ENSEMBL_gcm37	exon	139805091	139805227	0.140450545465011	+	.	gene_id "ENSMUSG00000030228.21"; transcript_id "ENSMUSG00000030228.21_tx_34"; exon_id "chr6_139805091_139805227_+"; exonnum "24"; txlen "4767";
chr6	ENSEMBL_gcm37	exon	139805091	139805227	0.110882009577641	+	.	gene_id "ENSMUSG00000030228.21"; transcript_id "ENSMUSG00000030228.21_tx_37"; exon_id "chr6_139805091_139805227_+"; exonnum "6"; txlen "2323";
chr6	ENSEMBL_gcm37	exon	139805091	139805227	0.110882009577641	+	.	gene_id "ENSMUSG00000030228.21"; transcript_id "ENSMUSG00000030228.21_tx_38"; exon_id "chr6_139805091_139805227_+"; exonnum "6"; txlen "2418";
chr6	ENSEMBL_gcm37	exon	139805091	139805227	0.105975831854094	+	.	gene_id "ENSMUSG00000030228.21"; transcript_id "ENSMUSG00000030228.21_tx_39"; exon_id "chr6_139805091_139805227_+"; exonnum "6"; txlen "2435";
chr6	ENSEMBL_gcm37	exon	139805091	139805227	1.44272345098572	+	.	gene_id "ENSMUSG00000030228.21"; transcript_id "ENSMUSG00000030228.21_tx_4"; exon_id "chr6_139805091_139805227_+"; exonnum "24"; txlen "4672";
chr6	ENSEMBL_gcm37	exon	139805091	139805227	0.0997938086198765	+	.	gene_id "ENSMUSG00000030228.21"; transcript_id "ENSMUSG00000030228.21_tx_41"; exon_id "chr6_139805091_139805227_+"; exonnum "24"; txlen "4610";
chr6	ENSEMBL_gcm37	exon	139805091	139805227	0.0997938086198765	+	.	gene_id "ENSMUSG00000030228.21"; transcript_id "ENSMUSG00000030228.21_tx_42"; exon_id "chr6_139805091_139805227_+"; exonnum "24"; txlen "4732";
chr6	ENSEMBL_gcm37	exon	139805091	139805227	0.0997938086198765	+	.	gene_id "ENSMUSG00000030228.21"; transcript_id "ENSMUSG00000030228.21_tx_43"; exon_id "chr6_139805091_139805227_+"; exonnum "25"; txlen "4682";
chr6	ENSEMBL_gcm37	exon	139805091	139805227	0.0997938086198765	+	.	gene_id "ENSMUSG00000030228.21"; transcript_id "ENSMUSG00000030228.21_tx_44"; exon_id "chr6_139805091_139805227_+"; exonnum "24"; txlen "4705";
chr6	ENSEMBL_gcm37	exon	139805091	139805227	0.0997938086198765	+	.	gene_id "ENSMUSG00000030228.21"; transcript_id "ENSMUSG00000030228.21_tx_45"; exon_id "chr6_139805091_139805227_+"; exonnum "25"; txlen "4804";
chr6	ENSEMBL_gcm37	exon	139805091	139805227	0.0997938086198765	+	.	gene_id "ENSMUSG00000030228.21"; transcript_id "ENSMUSG00000030228.21_tx_46"; exon_id "chr6_139805091_139805227_+"; exonnum "24"; txlen "4827";
chr6	ENSEMBL_gcm37	exon	139805091	139805227	0.0997938086198765	+	.	gene_id "ENSMUSG00000030228.21"; transcript_id "ENSMUSG00000030228.21_tx_47"; exon_id "chr6_139805091_139805227_+"; exonnum "25"; txlen "4899";
chr6	ENSEMBL_gcm37	exon	139805091	139805227	0.0997938086198765	+	.	gene_id "ENSMUSG00000030228.21"; transcript_id "ENSMUSG00000030228.21_tx_48"; exon_id "chr6_139805091_139805227_+"; exonnum "25"; txlen "4777";
chr6	ENSEMBL_gcm37	exon	139805091	139805227	0.0850095406761911	+	.	gene_id "ENSMUSG00000030228.21"; transcript_id "ENSMUSG00000030228.21_tx_49"; exon_id "chr6_139805091_139805227_+"; exonnum "25"; txlen "4808";
chr6	ENSEMBL_gcm37	exon	139805091	139805227	0.0850095406761911	+	.	gene_id "ENSMUSG00000030228.21"; transcript_id "ENSMUSG00000030228.21_tx_50"; exon_id "chr6_139805091_139805227_+"; exonnum "26"; txlen "5062";
chr6	ENSEMBL_gcm37	exon	139805091	139805227	0.0850095406761911	+	.	gene_id "ENSMUSG00000030228.21"; transcript_id "ENSMUSG00000030228.21_tx_51"; exon_id "chr6_139805091_139805227_+"; exonnum "25"; txlen "5025";
chr6	ENSEMBL_gcm37	exon	139805091	139805227	0.0850095406761911	+	.	gene_id "ENSMUSG00000030228.21"; transcript_id "ENSMUSG00000030228.21_tx_52"; exon_id "chr6_139805091_139805227_+"; exonnum "26"; txlen "4940";
chr6	ENSEMBL_gcm37	exon	139805091	139805227	0.0850095406761911	+	.	gene_id "ENSMUSG00000030228.21"; transcript_id "ENSMUSG00000030228.21_tx_53"; exon_id "chr6_139805091_139805227_+"; exonnum "25"; txlen "4903";
chr6	ENSEMBL_gcm37	exon	139805091	139805227	0.0850095406761911	+	.	gene_id "ENSMUSG00000030228.21"; transcript_id "ENSMUSG00000030228.21_tx_54"; exon_id "chr6_139805091_139805227_+"; exonnum "26"; txlen "5157";
chr6	ENSEMBL_gcm37	exon	139805091	139805227	0.0850095406761911	+	.	gene_id "ENSMUSG00000030228.21"; transcript_id "ENSMUSG00000030228.21_tx_55"; exon_id "chr6_139805091_139805227_+"; exonnum "26"; txlen "5035";
chr6	ENSEMBL_gcm37	exon	139805091	139805227	1.08352899586409	+	.	gene_id "ENSMUSG00000030228.21"; transcript_id "ENSMUSG00000030228.21_tx_6"; exon_id "chr6_139805091_139805227_+"; exonnum "25"; txlen "4930";
chr6	ENSEMBL_gcm37	exon	139805091	139805227	0.0718889564132187	+	.	gene_id "ENSMUSG00000030228.21"; transcript_id "ENSMUSG00000030228.21_tx_61"; exon_id "chr6_139805091_139805227_+"; exonnum "16"; txlen "3277";
chr6	ENSEMBL_gcm37	exon	139805091	139805227	0.0512791449535692	+	.	gene_id "ENSMUSG00000030228.21"; transcript_id "ENSMUSG00000030228.21_tx_66"; exon_id "chr6_139805091_139805227_+"; exonnum "22"; txlen "4514";
chr6	ENSEMBL_gcm37	exon	139805091	139805227	0.0428852856776756	+	.	gene_id "ENSMUSG00000030228.21"; transcript_id "ENSMUSG00000030228.21_tx_69"; exon_id "chr6_139805091_139805227_+"; exonnum "23"; txlen "4586";
chr6	ENSEMBL_gcm37	exon	139805091	139805227	0.419625860458715	+	.	gene_id "ENSMUSG00000030228.21"; transcript_id "ENSMUSG00000030228.21_tx_7"; exon_id "chr6_139805091_139805227_+"; exonnum "25"; txlen "4825";
chr6	ENSEMBL_gcm37	exon	139805091	139805227	0.0405593976200876	+	.	gene_id "ENSMUSG00000030228.21"; transcript_id "ENSMUSG00000030228.21_tx_71"; exon_id "chr6_139805091_139805227_+"; exonnum "23"; txlen "4807";
chr6	ENSEMBL_gcm37	exon	139805091	139805227	0.0405389963018766	+	.	gene_id "ENSMUSG00000030228.21"; transcript_id "ENSMUSG00000030228.21_tx_72"; exon_id "chr6_139805091_139805227_+"; exonnum "24"; txlen "4623";
chr6	ENSEMBL_gcm37	exon	139805091	139805227	0.0405389963018766	+	.	gene_id "ENSMUSG00000030228.21"; transcript_id "ENSMUSG00000030228.21_tx_73"; exon_id "chr6_139805091_139805227_+"; exonnum "25"; txlen "4881";
chr6	ENSEMBL_gcm37	exon	139805091	139805227	0.0335851132656225	+	.	gene_id "ENSMUSG00000030228.21"; transcript_id "ENSMUSG00000030228.21_tx_75"; exon_id "chr6_139805091_139805227_+"; exonnum "23"; txlen "4702";
chr6	ENSEMBL_gcm37	exon	139805091	139805227	0.0282642103323345	+	.	gene_id "ENSMUSG00000030228.21"; transcript_id "ENSMUSG00000030228.21_tx_76"; exon_id "chr6_139805091_139805227_+"; exonnum "22"; txlen "4469";
chr6	ENSEMBL_gcm37	exon	139805091	139805227	0.0282642103323345	+	.	gene_id "ENSMUSG00000030228.21"; transcript_id "ENSMUSG00000030228.21_tx_77"; exon_id "chr6_139805091_139805227_+"; exonnum "23"; txlen "4541";
chr6	ENSEMBL_gcm37	exon	139805091	139805227	0.0282642103323345	+	.	gene_id "ENSMUSG00000030228.21"; transcript_id "ENSMUSG00000030228.21_tx_78"; exon_id "chr6_139805091_139805227_+"; exonnum "24"; txlen "4799";
chr6	ENSEMBL_gcm37	exon	139805091	139805227	0.0266795021337523	+	.	gene_id "ENSMUSG00000030228.21"; transcript_id "ENSMUSG00000030228.21_tx_79"; exon_id "chr6_139805091_139805227_+"; exonnum "22"; txlen "4566";
chr6	ENSEMBL_gcm37	exon	139805091	139805227	0.0266795021337523	+	.	gene_id "ENSMUSG00000030228.21"; transcript_id "ENSMUSG00000030228.21_tx_80"; exon_id "chr6_139805091_139805227_+"; exonnum "23"; txlen "4638";
chr6	ENSEMBL_gcm37	exon	139805091	139805227	0.00339764695077036	+	.	gene_id "ENSMUSG00000030228.21"; transcript_id "ENSMUSG00000030228.21_tx_81"; exon_id "chr6_139805091_139805227_+"; exonnum "28"; txlen "5382";
chr6	ENSEMBL_gcm37	exon	139805091	139805227	0.294124812504819	+	.	gene_id "ENSMUSG00000030228.21"; transcript_id "ENSMUSG00000030228.21_tx_9"; exon_id "chr6_139805091_139805227_+"; exonnum "24"; txlen "4717";
chr6	HAVANA	exon	139805091	139807481	0	+	.	gene_id "ENSMUSG00000030228.21"; transcript_id "ENSMUST00000187223.7"; gene_type "protein_coding"; gene_name "Pik3c2g"; transcript_type "protein_coding_CDS_not_defined"; transcript_name "Pik3c2g-206"; exon_number 6; exon_id "ENSMUSE00001331631.2"; level 2; transcript_support_level "1"; mgi_id "MGI:1203730"; havana_gene "OTTMUSG00000048882.1"; havana_transcript "OTTMUST00000125139.1";
chr6	sragcm37_mid	exon	139805432	139805526	0.216857841431735	+	.	gene_id "ENSMUSG00000030228.21"; transcript_id "ENSMUSG00000030228.21_tx_16"; exon_id "chr6_139805432_139805526_+"; exonnum "7"; txlen "2540";
chr6	sragcm37_mid	exon	139805432	139805526	0.199587617239753	+	.	gene_id "ENSMUSG00000030228.21"; transcript_id "ENSMUSG00000030228.21_tx_20"; exon_id "chr6_139805432_139805526_+"; exonnum "24"; txlen "4695";
chr6	sragcm37_mid	exon	139805432	139805526	0.155234813408697	+	.	gene_id "ENSMUSG00000030228.21"; transcript_id "ENSMUSG00000030228.21_tx_28"; exon_id "chr6_139805432_139805526_+"; exonnum "24"; txlen "4573";
chr6	sragcm37_mid	exon	139805432	139805526	0.140450545465011	+	.	gene_id "ENSMUSG00000030228.21"; transcript_id "ENSMUSG00000030228.21_tx_33"; exon_id "chr6_139805432_139805526_+"; exonnum "25"; txlen "4645";
chr6	sragcm37_mid	exon	139805432	139805526	0.140450545465011	+	.	gene_id "ENSMUSG00000030228.21"; transcript_id "ENSMUSG00000030228.21_tx_34"; exon_id "chr6_139805432_139805526_+"; exonnum "25"; txlen "4767";
chr6	sragcm37_mid	exon	139805432	139805526	0.110882009577641	+	.	gene_id "ENSMUSG00000030228.21"; transcript_id "ENSMUSG00000030228.21_tx_38"; exon_id "chr6_139805432_139805526_+"; exonnum "7"; txlen "2418";
chr6	sragcm37_mid	exon	139805432	139805526	0.105975831854094	+	.	gene_id "ENSMUSG00000030228.21"; transcript_id "ENSMUSG00000030228.21_tx_39"; exon_id "chr6_139805432_139805526_+"; exonnum "7"; txlen "2435";
chr6	sragcm37_mid	exon	139805432	139805526	0.0997938086198765	+	.	gene_id "ENSMUSG00000030228.21"; transcript_id "ENSMUSG00000030228.21_tx_44"; exon_id "chr6_139805432_139805526_+"; exonnum "25"; txlen "4705";
chr6	sragcm37_mid	exon	139805432	139805526	0.0997938086198765	+	.	gene_id "ENSMUSG00000030228.21"; transcript_id "ENSMUSG00000030228.21_tx_46"; exon_id "chr6_139805432_139805526_+"; exonnum "25"; txlen "4827";
chr6	sragcm37_mid	exon	139805432	139805526	0.0997938086198765	+	.	gene_id "ENSMUSG00000030228.21"; transcript_id "ENSMUSG00000030228.21_tx_47"; exon_id "chr6_139805432_139805526_+"; exonnum "26"; txlen "4899";
chr6	sragcm37_mid	exon	139805432	139805526	0.0997938086198765	+	.	gene_id "ENSMUSG00000030228.21"; transcript_id "ENSMUSG00000030228.21_tx_48"; exon_id "chr6_139805432_139805526_+"; exonnum "26"; txlen "4777";
chr6	sragcm37_mid	exon	139805432	139805526	0.0850095406761911	+	.	gene_id "ENSMUSG00000030228.21"; transcript_id "ENSMUSG00000030228.21_tx_51"; exon_id "chr6_139805432_139805526_+"; exonnum "26"; txlen "5025";
chr6	sragcm37_mid	exon	139805432	139805526	0.0850095406761911	+	.	gene_id "ENSMUSG00000030228.21"; transcript_id "ENSMUSG00000030228.21_tx_53"; exon_id "chr6_139805432_139805526_+"; exonnum "26"; txlen "4903";
chr6	sragcm37_mid	exon	139805432	139805526	0.0850095406761911	+	.	gene_id "ENSMUSG00000030228.21"; transcript_id "ENSMUSG00000030228.21_tx_54"; exon_id "chr6_139805432_139805526_+"; exonnum "27"; txlen "5157";
chr6	sragcm37_mid	exon	139805432	139805526	0.0850095406761911	+	.	gene_id "ENSMUSG00000030228.21"; transcript_id "ENSMUSG00000030228.21_tx_55"; exon_id "chr6_139805432_139805526_+"; exonnum "27"; txlen "5035";
chr6	sragcm37_mid	exon	139805432	139805526	0.0718889564132187	+	.	gene_id "ENSMUSG00000030228.21"; transcript_id "ENSMUSG00000030228.21_tx_61"; exon_id "chr6_139805432_139805526_+"; exonnum "17"; txlen "3277";
chr6	HAVANA	exon	139805939	139806108	0	+	.	gene_id "ENSMUSG00000030228.21"; transcript_id "ENSMUST00000111868.11"; gene_type "protein_coding"; gene_name "Pik3c2g"; transcript_type "protein_coding"; transcript_name "Pik3c2g-202"; exon_number 17; exon_id "ENSMUSE00001395725.2"; level 2; protein_id "ENSMUSP00000107499.6"; transcript_support_level "1"; mgi_id "MGI:1203730"; tag "mRNA_start_NF"; tag "cds_start_NF"; havana_gene "OTTMUSG00000048882.1"; havana_transcript "OTTMUST00000124982.1";
chr6	HAVANA	CDS	139805939	139806108	0	+	0	gene_id "ENSMUSG00000030228.21"; transcript_id "ENSMUST00000111868.11"; gene_type "protein_coding"; gene_name "Pik3c2g"; transcript_type "protein_coding"; transcript_name "Pik3c2g-202"; exon_number 17; exon_id "ENSMUSE00001395725.2"; level 2; protein_id "ENSMUSP00000107499.6"; transcript_support_level "1"; mgi_id "MGI:1203730"; tag "mRNA_start_NF"; tag "cds_start_NF"; havana_gene "OTTMUSG00000048882.1"; havana_transcript "OTTMUST00000124982.1";
chr6	ENSEMBL	exon	139805939	139806108	0	+	.	gene_id "ENSMUSG00000030228.21"; transcript_id "ENSMUST00000218528.2"; gene_type "protein_coding"; gene_name "Pik3c2g"; transcript_type "protein_coding"; transcript_name "Pik3c2g-214"; exon_number 12; exon_id "ENSMUSE00001395725.2"; level 3; protein_id "ENSMUSP00000151281.2"; transcript_support_level "5"; mgi_id "MGI:1203730"; tag "basic"; tag "Ensembl_canonical"; tag "GENCODE_Primary"; havana_gene "OTTMUSG00000048882.1";
chr6	ENSEMBL	CDS	139805939	139806108	0	+	0	gene_id "ENSMUSG00000030228.21"; transcript_id "ENSMUST00000218528.2"; gene_type "protein_coding"; gene_name "Pik3c2g"; transcript_type "protein_coding"; transcript_name "Pik3c2g-214"; exon_number 12; exon_id "ENSMUSE00001395725.2"; level 3; protein_id "ENSMUSP00000151281.2"; transcript_support_level "5"; mgi_id "MGI:1203730"; tag "basic"; tag "Ensembl_canonical"; tag "GENCODE_Primary"; havana_gene "OTTMUSG00000048882.1";
chr6	HAVANA	exon	139805939	139806108	0	+	.	gene_id "ENSMUSG00000030228.21"; transcript_id "ENSMUST00000189374.7"; gene_type "protein_coding"; gene_name "Pik3c2g"; transcript_type "protein_coding_CDS_not_defined"; transcript_name "Pik3c2g-210"; exon_number 7; exon_id "ENSMUSE00001321730.2"; level 2; transcript_support_level "1"; mgi_id "MGI:1203730"; havana_gene "OTTMUSG00000048882.1"; havana_transcript "OTTMUST00000125155.1";
chr6	HAVANA	exon	139805939	139806108	0	+	.	gene_id "ENSMUSG00000030228.21"; transcript_id "ENSMUST00000187448.2"; gene_type "protein_coding"; gene_name "Pik3c2g"; transcript_type "protein_coding_CDS_not_defined"; transcript_name "Pik3c2g-207"; exon_number 7; exon_id "ENSMUSE00001321730.2"; level 2; transcript_support_level "1"; mgi_id "MGI:1203730"; havana_gene "OTTMUSG00000048882.1"; havana_transcript "OTTMUST00000125156.1";
chr6	ENSEMBL_gcm37	exon	139805939	139806108	0.257824589556145	+	.	gene_id "ENSMUSG00000030228.21"; transcript_id "ENSMUSG00000030228.21_tx_13"; exon_id "chr6_139805939_139806108_+"; exonnum "7"; txlen "2003";
chr6	ENSEMBL_gcm37	exon	139805939	139806108	0.257824589556145	+	.	gene_id "ENSMUSG00000030228.21"; transcript_id "ENSMUSG00000030228.21_tx_14"; exon_id "chr6_139805939_139806108_+"; exonnum "7"; txlen "2108";
chr6	ENSEMBL_gcm37	exon	139805939	139806108	0.231040068807381	+	.	gene_id "ENSMUSG00000030228.21"; transcript_id "ENSMUSG00000030228.21_tx_15"; exon_id "chr6_139805939_139806108_+"; exonnum "26"; txlen "4975";
chr6	ENSEMBL_gcm37	exon	139805939	139806108	0.216857841431735	+	.	gene_id "ENSMUSG00000030228.21"; transcript_id "ENSMUSG00000030228.21_tx_16"; exon_id "chr6_139805939_139806108_+"; exonnum "8"; txlen "2540";
chr6	ENSEMBL_gcm37	exon	139805939	139806108	0.202741567042559	+	.	gene_id "ENSMUSG00000030228.21"; transcript_id "ENSMUSG00000030228.21_tx_17"; exon_id "chr6_139805939_139806108_+"; exonnum "26"; txlen "4760";
chr6	ENSEMBL_gcm37	exon	139805939	139806108	0.202741567042559	+	.	gene_id "ENSMUSG00000030228.21"; transcript_id "ENSMUSG00000030228.21_tx_18"; exon_id "chr6_139805939_139806108_+"; exonnum "27"; txlen "5018";
chr6	ENSEMBL_gcm37	exon	139805939	139806108	0.199587617239753	+	.	gene_id "ENSMUSG00000030228.21"; transcript_id "ENSMUSG00000030228.21_tx_20"; exon_id "chr6_139805939_139806108_+"; exonnum "25"; txlen "4695";
chr6	ENSEMBL_gcm37	exon	139805939	139806108	0.190677437643344	+	.	gene_id "ENSMUSG00000030228.21"; transcript_id "ENSMUSG00000030228.21_tx_21"; exon_id "chr6_139805939_139806108_+"; exonnum "25"; txlen "4612";
chr6	ENSEMBL_gcm37	exon	139805939	139806108	0.190677437643344	+	.	gene_id "ENSMUSG00000030228.21"; transcript_id "ENSMUSG00000030228.21_tx_22"; exon_id "chr6_139805939_139806108_+"; exonnum "26"; txlen "4870";
chr6	ENSEMBL_gcm37	exon	139805939	139806108	0.18051493665041	+	.	gene_id "ENSMUSG00000030228.21"; transcript_id "ENSMUSG00000030228.21_tx_23"; exon_id "chr6_139805939_139806108_+"; exonnum "9"; txlen "1306";
chr6	ENSEMBL_gcm37	exon	139805939	139806108	0.18051493665041	+	.	gene_id "ENSMUSG00000030228.21"; transcript_id "ENSMUSG00000030228.21_tx_24"; exon_id "chr6_139805939_139806108_+"; exonnum "9"; txlen "1311";
chr6	ENSEMBL_gcm37	exon	139805939	139806108	0.159406095962252	+	.	gene_id "ENSMUSG00000030228.21"; transcript_id "ENSMUSG00000030228.21_tx_25"; exon_id "chr6_139805939_139806108_+"; exonnum "24"; txlen "4645";
chr6	ENSEMBL_gcm37	exon	139805939	139806108	0.159060134304194	+	.	gene_id "ENSMUSG00000030228.21"; transcript_id "ENSMUSG00000030228.21_tx_26"; exon_id "chr6_139805939_139806108_+"; exonnum "24"; txlen "4478";
chr6	ENSEMBL_gcm37	exon	139805939	139806108	0.156478196284467	+	.	gene_id "ENSMUSG00000030228.21"; transcript_id "ENSMUSG00000030228.21_tx_27"; exon_id "chr6_139805939_139806108_+"; exonnum "18"; txlen "3425";
chr6	ENSEMBL_gcm37	exon	139805939	139806108	0.155234813408697	+	.	gene_id "ENSMUSG00000030228.21"; transcript_id "ENSMUSG00000030228.21_tx_28"; exon_id "chr6_139805939_139806108_+"; exonnum "25"; txlen "4573";
chr6	ENSEMBL_gcm37	exon	139805939	139806108	0.150787667293558	+	.	gene_id "ENSMUSG00000030228.21"; transcript_id "ENSMUSG00000030228.21_tx_29"; exon_id "chr6_139805939_139806108_+"; exonnum "26"; txlen "4655";
chr6	ENSEMBL_gcm37	exon	139805939	139806108	0.150787667293558	+	.	gene_id "ENSMUSG00000030228.21"; transcript_id "ENSMUSG00000030228.21_tx_30"; exon_id "chr6_139805939_139806108_+"; exonnum "27"; txlen "4913";
chr6	ENSEMBL_gcm37	exon	139805939	139806108	0.144275866360509	+	.	gene_id "ENSMUSG00000030228.21"; transcript_id "ENSMUSG00000030228.21_tx_31"; exon_id "chr6_139805939_139806108_+"; exonnum "25"; txlen "4550";
chr6	ENSEMBL_gcm37	exon	139805939	139806108	0.140450545465011	+	.	gene_id "ENSMUSG00000030228.21"; transcript_id "ENSMUSG00000030228.21_tx_33"; exon_id "chr6_139805939_139806108_+"; exonnum "26"; txlen "4645";
chr6	ENSEMBL_gcm37	exon	139805939	139806108	0.140450545465011	+	.	gene_id "ENSMUSG00000030228.21"; transcript_id "ENSMUSG00000030228.21_tx_34"; exon_id "chr6_139805939_139806108_+"; exonnum "26"; txlen "4767";
chr6	ENSEMBL_gcm37	exon	139805939	139806108	0.110882009577641	+	.	gene_id "ENSMUSG00000030228.21"; transcript_id "ENSMUSG00000030228.21_tx_37"; exon_id "chr6_139805939_139806108_+"; exonnum "7"; txlen "2323";
chr6	ENSEMBL_gcm37	exon	139805939	139806108	0.110882009577641	+	.	gene_id "ENSMUSG00000030228.21"; transcript_id "ENSMUSG00000030228.21_tx_38"; exon_id "chr6_139805939_139806108_+"; exonnum "8"; txlen "2418";
chr6	ENSEMBL_gcm37	exon	139805939	139806108	0.105975831854094	+	.	gene_id "ENSMUSG00000030228.21"; transcript_id "ENSMUSG00000030228.21_tx_39"; exon_id "chr6_139805939_139806108_+"; exonnum "8"; txlen "2435";
chr6	ENSEMBL_gcm37	exon	139805939	139806108	1.44272345098572	+	.	gene_id "ENSMUSG00000030228.21"; transcript_id "ENSMUSG00000030228.21_tx_4"; exon_id "chr6_139805939_139806108_+"; exonnum "25"; txlen "4672";
chr6	ENSEMBL_gcm37	exon	139805939	139806108	0.0997938086198765	+	.	gene_id "ENSMUSG00000030228.21"; transcript_id "ENSMUSG00000030228.21_tx_41"; exon_id "chr6_139805939_139806108_+"; exonnum "25"; txlen "4610";
chr6	ENSEMBL_gcm37	exon	139805939	139806108	0.0997938086198765	+	.	gene_id "ENSMUSG00000030228.21"; transcript_id "ENSMUSG00000030228.21_tx_42"; exon_id "chr6_139805939_139806108_+"; exonnum "25"; txlen "4732";
chr6	ENSEMBL_gcm37	exon	139805939	139806108	0.0997938086198765	+	.	gene_id "ENSMUSG00000030228.21"; transcript_id "ENSMUSG00000030228.21_tx_43"; exon_id "chr6_139805939_139806108_+"; exonnum "26"; txlen "4682";
chr6	ENSEMBL_gcm37	exon	139805939	139806108	0.0997938086198765	+	.	gene_id "ENSMUSG00000030228.21"; transcript_id "ENSMUSG00000030228.21_tx_44"; exon_id "chr6_139805939_139806108_+"; exonnum "26"; txlen "4705";
chr6	ENSEMBL_gcm37	exon	139805939	139806108	0.0997938086198765	+	.	gene_id "ENSMUSG00000030228.21"; transcript_id "ENSMUSG00000030228.21_tx_45"; exon_id "chr6_139805939_139806108_+"; exonnum "26"; txlen "4804";
chr6	ENSEMBL_gcm37	exon	139805939	139806108	0.0997938086198765	+	.	gene_id "ENSMUSG00000030228.21"; transcript_id "ENSMUSG00000030228.21_tx_46"; exon_id "chr6_139805939_139806108_+"; exonnum "26"; txlen "4827";
chr6	ENSEMBL_gcm37	exon	139805939	139806108	0.0997938086198765	+	.	gene_id "ENSMUSG00000030228.21"; transcript_id "ENSMUSG00000030228.21_tx_47"; exon_id "chr6_139805939_139806108_+"; exonnum "27"; txlen "4899";
chr6	ENSEMBL_gcm37	exon	139805939	139806108	0.0997938086198765	+	.	gene_id "ENSMUSG00000030228.21"; transcript_id "ENSMUSG00000030228.21_tx_48"; exon_id "chr6_139805939_139806108_+"; exonnum "27"; txlen "4777";
chr6	ENSEMBL_gcm37	exon	139805939	139806108	0.0850095406761911	+	.	gene_id "ENSMUSG00000030228.21"; transcript_id "ENSMUSG00000030228.21_tx_49"; exon_id "chr6_139805939_139806108_+"; exonnum "26"; txlen "4808";
chr6	ENSEMBL_gcm37	exon	139805939	139806108	0.0850095406761911	+	.	gene_id "ENSMUSG00000030228.21"; transcript_id "ENSMUSG00000030228.21_tx_50"; exon_id "chr6_139805939_139806108_+"; exonnum "27"; txlen "5062";
chr6	ENSEMBL_gcm37	exon	139805939	139806108	0.0850095406761911	+	.	gene_id "ENSMUSG00000030228.21"; transcript_id "ENSMUSG00000030228.21_tx_51"; exon_id "chr6_139805939_139806108_+"; exonnum "27"; txlen "5025";
chr6	ENSEMBL_gcm37	exon	139805939	139806108	0.0850095406761911	+	.	gene_id "ENSMUSG00000030228.21"; transcript_id "ENSMUSG00000030228.21_tx_52"; exon_id "chr6_139805939_139806108_+"; exonnum "27"; txlen "4940";
chr6	ENSEMBL_gcm37	exon	139805939	139806108	0.0850095406761911	+	.	gene_id "ENSMUSG00000030228.21"; transcript_id "ENSMUSG00000030228.21_tx_53"; exon_id "chr6_139805939_139806108_+"; exonnum "27"; txlen "4903";
chr6	ENSEMBL_gcm37	exon	139805939	139806108	0.0850095406761911	+	.	gene_id "ENSMUSG00000030228.21"; transcript_id "ENSMUSG00000030228.21_tx_54"; exon_id "chr6_139805939_139806108_+"; exonnum "28"; txlen "5157";
chr6	ENSEMBL_gcm37	exon	139805939	139806108	0.0850095406761911	+	.	gene_id "ENSMUSG00000030228.21"; transcript_id "ENSMUSG00000030228.21_tx_55"; exon_id "chr6_139805939_139806108_+"; exonnum "28"; txlen "5035";
chr6	ENSEMBL_gcm37	exon	139805939	139806108	1.08352899586409	+	.	gene_id "ENSMUSG00000030228.21"; transcript_id "ENSMUSG00000030228.21_tx_6"; exon_id "chr6_139805939_139806108_+"; exonnum "26"; txlen "4930";
chr6	ENSEMBL_gcm37	exon	139805939	139806108	0.0718889564132187	+	.	gene_id "ENSMUSG00000030228.21"; transcript_id "ENSMUSG00000030228.21_tx_61"; exon_id "chr6_139805939_139806108_+"; exonnum "18"; txlen "3277";
chr6	ENSEMBL_gcm37	exon	139805939	139806108	0.0512791449535692	+	.	gene_id "ENSMUSG00000030228.21"; transcript_id "ENSMUSG00000030228.21_tx_66"; exon_id "chr6_139805939_139806108_+"; exonnum "23"; txlen "4514";
chr6	ENSEMBL_gcm37	exon	139805939	139806108	0.0428852856776756	+	.	gene_id "ENSMUSG00000030228.21"; transcript_id "ENSMUSG00000030228.21_tx_69"; exon_id "chr6_139805939_139806108_+"; exonnum "24"; txlen "4586";
chr6	ENSEMBL_gcm37	exon	139805939	139806108	0.419625860458715	+	.	gene_id "ENSMUSG00000030228.21"; transcript_id "ENSMUSG00000030228.21_tx_7"; exon_id "chr6_139805939_139806108_+"; exonnum "26"; txlen "4825";
chr6	ENSEMBL_gcm37	exon	139805939	139806108	0.0405593976200876	+	.	gene_id "ENSMUSG00000030228.21"; transcript_id "ENSMUSG00000030228.21_tx_71"; exon_id "chr6_139805939_139806108_+"; exonnum "24"; txlen "4807";
chr6	ENSEMBL_gcm37	exon	139805939	139806108	0.0405389963018766	+	.	gene_id "ENSMUSG00000030228.21"; transcript_id "ENSMUSG00000030228.21_tx_72"; exon_id "chr6_139805939_139806108_+"; exonnum "25"; txlen "4623";
chr6	ENSEMBL_gcm37	exon	139805939	139806108	0.0405389963018766	+	.	gene_id "ENSMUSG00000030228.21"; transcript_id "ENSMUSG00000030228.21_tx_73"; exon_id "chr6_139805939_139806108_+"; exonnum "26"; txlen "4881";
chr6	ENSEMBL_gcm37	exon	139805939	139806108	0.0335851132656225	+	.	gene_id "ENSMUSG00000030228.21"; transcript_id "ENSMUSG00000030228.21_tx_75"; exon_id "chr6_139805939_139806108_+"; exonnum "24"; txlen "4702";
chr6	ENSEMBL_gcm37	exon	139805939	139806108	0.0282642103323345	+	.	gene_id "ENSMUSG00000030228.21"; transcript_id "ENSMUSG00000030228.21_tx_76"; exon_id "chr6_139805939_139806108_+"; exonnum "23"; txlen "4469";
chr6	ENSEMBL_gcm37	exon	139805939	139806108	0.0282642103323345	+	.	gene_id "ENSMUSG00000030228.21"; transcript_id "ENSMUSG00000030228.21_tx_77"; exon_id "chr6_139805939_139806108_+"; exonnum "24"; txlen "4541";
chr6	ENSEMBL_gcm37	exon	139805939	139806108	0.0282642103323345	+	.	gene_id "ENSMUSG00000030228.21"; transcript_id "ENSMUSG00000030228.21_tx_78"; exon_id "chr6_139805939_139806108_+"; exonnum "25"; txlen "4799";
chr6	ENSEMBL_gcm37	exon	139805939	139806108	0.0266795021337523	+	.	gene_id "ENSMUSG00000030228.21"; transcript_id "ENSMUSG00000030228.21_tx_79"; exon_id "chr6_139805939_139806108_+"; exonnum "23"; txlen "4566";
chr6	ENSEMBL_gcm37	exon	139805939	139806108	0.0266795021337523	+	.	gene_id "ENSMUSG00000030228.21"; transcript_id "ENSMUSG00000030228.21_tx_80"; exon_id "chr6_139805939_139806108_+"; exonnum "24"; txlen "4638";
chr6	ENSEMBL_gcm37	exon	139805939	139806108	0.00339764695077036	+	.	gene_id "ENSMUSG00000030228.21"; transcript_id "ENSMUSG00000030228.21_tx_81"; exon_id "chr6_139805939_139806108_+"; exonnum "29"; txlen "5382";
chr6	ENSEMBL_gcm37	exon	139805939	139806108	0.294124812504819	+	.	gene_id "ENSMUSG00000030228.21"; transcript_id "ENSMUSG00000030228.21_tx_9"; exon_id "chr6_139805939_139806108_+"; exonnum "25"; txlen "4717";
chr6	HAVANA	exon	139821029	139821185	0	+	.	gene_id "ENSMUSG00000030228.21"; transcript_id "ENSMUST00000111868.11"; gene_type "protein_coding"; gene_name "Pik3c2g"; transcript_type "protein_coding"; transcript_name "Pik3c2g-202"; exon_number 18; exon_id "ENSMUSE00001402810.2"; level 2; protein_id "ENSMUSP00000107499.6"; transcript_support_level "1"; mgi_id "MGI:1203730"; tag "mRNA_start_NF"; tag "cds_start_NF"; havana_gene "OTTMUSG00000048882.1"; havana_transcript "OTTMUST00000124982.1";
chr6	HAVANA	CDS	139821029	139821185	0	+	1	gene_id "ENSMUSG00000030228.21"; transcript_id "ENSMUST00000111868.11"; gene_type "protein_coding"; gene_name "Pik3c2g"; transcript_type "protein_coding"; transcript_name "Pik3c2g-202"; exon_number 18; exon_id "ENSMUSE00001402810.2"; level 2; protein_id "ENSMUSP00000107499.6"; transcript_support_level "1"; mgi_id "MGI:1203730"; tag "mRNA_start_NF"; tag "cds_start_NF"; havana_gene "OTTMUSG00000048882.1"; havana_transcript "OTTMUST00000124982.1";
chr6	ENSEMBL	exon	139821029	139821185	0	+	.	gene_id "ENSMUSG00000030228.21"; transcript_id "ENSMUST00000218528.2"; gene_type "protein_coding"; gene_name "Pik3c2g"; transcript_type "protein_coding"; transcript_name "Pik3c2g-214"; exon_number 13; exon_id "ENSMUSE00001402810.2"; level 3; protein_id "ENSMUSP00000151281.2"; transcript_support_level "5"; mgi_id "MGI:1203730"; tag "basic"; tag "Ensembl_canonical"; tag "GENCODE_Primary"; havana_gene "OTTMUSG00000048882.1";
chr6	ENSEMBL	CDS	139821029	139821185	0	+	1	gene_id "ENSMUSG00000030228.21"; transcript_id "ENSMUST00000218528.2"; gene_type "protein_coding"; gene_name "Pik3c2g"; transcript_type "protein_coding"; transcript_name "Pik3c2g-214"; exon_number 13; exon_id "ENSMUSE00001402810.2"; level 3; protein_id "ENSMUSP00000151281.2"; transcript_support_level "5"; mgi_id "MGI:1203730"; tag "basic"; tag "Ensembl_canonical"; tag "GENCODE_Primary"; havana_gene "OTTMUSG00000048882.1";
chr6	HAVANA	exon	139821029	139821185	0	+	.	gene_id "ENSMUSG00000030228.21"; transcript_id "ENSMUST00000189374.7"; gene_type "protein_coding"; gene_name "Pik3c2g"; transcript_type "protein_coding_CDS_not_defined"; transcript_name "Pik3c2g-210"; exon_number 8; exon_id "ENSMUSE00001335458.2"; level 2; transcript_support_level "1"; mgi_id "MGI:1203730"; havana_gene "OTTMUSG00000048882.1"; havana_transcript "OTTMUST00000125155.1";
chr6	HAVANA	exon	139821029	139821185	0	+	.	gene_id "ENSMUSG00000030228.21"; transcript_id "ENSMUST00000187448.2"; gene_type "protein_coding"; gene_name "Pik3c2g"; transcript_type "protein_coding_CDS_not_defined"; transcript_name "Pik3c2g-207"; exon_number 8; exon_id "ENSMUSE00001335458.2"; level 2; transcript_support_level "1"; mgi_id "MGI:1203730"; havana_gene "OTTMUSG00000048882.1"; havana_transcript "OTTMUST00000125156.1";
chr6	ENSEMBL_gcm37	exon	139821029	139821185	0.257824589556145	+	.	gene_id "ENSMUSG00000030228.21"; transcript_id "ENSMUSG00000030228.21_tx_13"; exon_id "chr6_139821029_139821185_+"; exonnum "8"; txlen "2003";
chr6	ENSEMBL_gcm37	exon	139821029	139821185	0.257824589556145	+	.	gene_id "ENSMUSG00000030228.21"; transcript_id "ENSMUSG00000030228.21_tx_14"; exon_id "chr6_139821029_139821185_+"; exonnum "8"; txlen "2108";
chr6	ENSEMBL_gcm37	exon	139821029	139821185	0.231040068807381	+	.	gene_id "ENSMUSG00000030228.21"; transcript_id "ENSMUSG00000030228.21_tx_15"; exon_id "chr6_139821029_139821185_+"; exonnum "27"; txlen "4975";
chr6	ENSEMBL_gcm37	exon	139821029	139821185	0.216857841431735	+	.	gene_id "ENSMUSG00000030228.21"; transcript_id "ENSMUSG00000030228.21_tx_16"; exon_id "chr6_139821029_139821185_+"; exonnum "9"; txlen "2540";
chr6	ENSEMBL_gcm37	exon	139821029	139821185	0.202741567042559	+	.	gene_id "ENSMUSG00000030228.21"; transcript_id "ENSMUSG00000030228.21_tx_17"; exon_id "chr6_139821029_139821185_+"; exonnum "27"; txlen "4760";
chr6	ENSEMBL_gcm37	exon	139821029	139821185	0.202741567042559	+	.	gene_id "ENSMUSG00000030228.21"; transcript_id "ENSMUSG00000030228.21_tx_18"; exon_id "chr6_139821029_139821185_+"; exonnum "28"; txlen "5018";
chr6	ENSEMBL_gcm37	exon	139821029	139821185	0.199587617239753	+	.	gene_id "ENSMUSG00000030228.21"; transcript_id "ENSMUSG00000030228.21_tx_20"; exon_id "chr6_139821029_139821185_+"; exonnum "26"; txlen "4695";
chr6	ENSEMBL_gcm37	exon	139821029	139821185	0.190677437643344	+	.	gene_id "ENSMUSG00000030228.21"; transcript_id "ENSMUSG00000030228.21_tx_21"; exon_id "chr6_139821029_139821185_+"; exonnum "26"; txlen "4612";
chr6	ENSEMBL_gcm37	exon	139821029	139821185	0.190677437643344	+	.	gene_id "ENSMUSG00000030228.21"; transcript_id "ENSMUSG00000030228.21_tx_22"; exon_id "chr6_139821029_139821185_+"; exonnum "27"; txlen "4870";
chr6	ENSEMBL_gcm37	exon	139821029	139821185	0.18051493665041	+	.	gene_id "ENSMUSG00000030228.21"; transcript_id "ENSMUSG00000030228.21_tx_23"; exon_id "chr6_139821029_139821185_+"; exonnum "10"; txlen "1306";
chr6	ENSEMBL_gcm37	exon	139821029	139821185	0.18051493665041	+	.	gene_id "ENSMUSG00000030228.21"; transcript_id "ENSMUSG00000030228.21_tx_24"; exon_id "chr6_139821029_139821185_+"; exonnum "10"; txlen "1311";
chr6	ENSEMBL_gcm37	exon	139821029	139821185	0.159406095962252	+	.	gene_id "ENSMUSG00000030228.21"; transcript_id "ENSMUSG00000030228.21_tx_25"; exon_id "chr6_139821029_139821185_+"; exonnum "25"; txlen "4645";
chr6	ENSEMBL_gcm37	exon	139821029	139821185	0.159060134304194	+	.	gene_id "ENSMUSG00000030228.21"; transcript_id "ENSMUSG00000030228.21_tx_26"; exon_id "chr6_139821029_139821185_+"; exonnum "25"; txlen "4478";
chr6	ENSEMBL_gcm37	exon	139821029	139821185	0.156478196284467	+	.	gene_id "ENSMUSG00000030228.21"; transcript_id "ENSMUSG00000030228.21_tx_27"; exon_id "chr6_139821029_139821185_+"; exonnum "19"; txlen "3425";
chr6	ENSEMBL_gcm37	exon	139821029	139821185	0.155234813408697	+	.	gene_id "ENSMUSG00000030228.21"; transcript_id "ENSMUSG00000030228.21_tx_28"; exon_id "chr6_139821029_139821185_+"; exonnum "26"; txlen "4573";
chr6	ENSEMBL_gcm37	exon	139821029	139821185	0.150787667293558	+	.	gene_id "ENSMUSG00000030228.21"; transcript_id "ENSMUSG00000030228.21_tx_29"; exon_id "chr6_139821029_139821185_+"; exonnum "27"; txlen "4655";
chr6	ENSEMBL_gcm37	exon	139821029	139821185	0.150787667293558	+	.	gene_id "ENSMUSG00000030228.21"; transcript_id "ENSMUSG00000030228.21_tx_30"; exon_id "chr6_139821029_139821185_+"; exonnum "28"; txlen "4913";
chr6	ENSEMBL_gcm37	exon	139821029	139821185	0.144275866360509	+	.	gene_id "ENSMUSG00000030228.21"; transcript_id "ENSMUSG00000030228.21_tx_31"; exon_id "chr6_139821029_139821185_+"; exonnum "26"; txlen "4550";
chr6	ENSEMBL_gcm37	exon	139821029	139821185	0.140450545465011	+	.	gene_id "ENSMUSG00000030228.21"; transcript_id "ENSMUSG00000030228.21_tx_33"; exon_id "chr6_139821029_139821185_+"; exonnum "27"; txlen "4645";
chr6	ENSEMBL_gcm37	exon	139821029	139821185	0.140450545465011	+	.	gene_id "ENSMUSG00000030228.21"; transcript_id "ENSMUSG00000030228.21_tx_34"; exon_id "chr6_139821029_139821185_+"; exonnum "27"; txlen "4767";
chr6	ENSEMBL_gcm37	exon	139821029	139821185	0.110882009577641	+	.	gene_id "ENSMUSG00000030228.21"; transcript_id "ENSMUSG00000030228.21_tx_37"; exon_id "chr6_139821029_139821185_+"; exonnum "8"; txlen "2323";
chr6	ENSEMBL_gcm37	exon	139821029	139821185	0.110882009577641	+	.	gene_id "ENSMUSG00000030228.21"; transcript_id "ENSMUSG00000030228.21_tx_38"; exon_id "chr6_139821029_139821185_+"; exonnum "9"; txlen "2418";
chr6	ENSEMBL_gcm37	exon	139821029	139821185	0.105975831854094	+	.	gene_id "ENSMUSG00000030228.21"; transcript_id "ENSMUSG00000030228.21_tx_39"; exon_id "chr6_139821029_139821185_+"; exonnum "9"; txlen "2435";
chr6	ENSEMBL_gcm37	exon	139821029	139821185	1.44272345098572	+	.	gene_id "ENSMUSG00000030228.21"; transcript_id "ENSMUSG00000030228.21_tx_4"; exon_id "chr6_139821029_139821185_+"; exonnum "26"; txlen "4672";
chr6	ENSEMBL_gcm37	exon	139821029	139821185	0.0997938086198765	+	.	gene_id "ENSMUSG00000030228.21"; transcript_id "ENSMUSG00000030228.21_tx_41"; exon_id "chr6_139821029_139821185_+"; exonnum "26"; txlen "4610";
chr6	ENSEMBL_gcm37	exon	139821029	139821185	0.0997938086198765	+	.	gene_id "ENSMUSG00000030228.21"; transcript_id "ENSMUSG00000030228.21_tx_42"; exon_id "chr6_139821029_139821185_+"; exonnum "26"; txlen "4732";
chr6	ENSEMBL_gcm37	exon	139821029	139821185	0.0997938086198765	+	.	gene_id "ENSMUSG00000030228.21"; transcript_id "ENSMUSG00000030228.21_tx_43"; exon_id "chr6_139821029_139821185_+"; exonnum "27"; txlen "4682";
chr6	ENSEMBL_gcm37	exon	139821029	139821185	0.0997938086198765	+	.	gene_id "ENSMUSG00000030228.21"; transcript_id "ENSMUSG00000030228.21_tx_44"; exon_id "chr6_139821029_139821185_+"; exonnum "27"; txlen "4705";
chr6	ENSEMBL_gcm37	exon	139821029	139821185	0.0997938086198765	+	.	gene_id "ENSMUSG00000030228.21"; transcript_id "ENSMUSG00000030228.21_tx_45"; exon_id "chr6_139821029_139821185_+"; exonnum "27"; txlen "4804";
chr6	ENSEMBL_gcm37	exon	139821029	139821185	0.0997938086198765	+	.	gene_id "ENSMUSG00000030228.21"; transcript_id "ENSMUSG00000030228.21_tx_46"; exon_id "chr6_139821029_139821185_+"; exonnum "27"; txlen "4827";
chr6	ENSEMBL_gcm37	exon	139821029	139821185	0.0997938086198765	+	.	gene_id "ENSMUSG00000030228.21"; transcript_id "ENSMUSG00000030228.21_tx_47"; exon_id "chr6_139821029_139821185_+"; exonnum "28"; txlen "4899";
chr6	ENSEMBL_gcm37	exon	139821029	139821185	0.0997938086198765	+	.	gene_id "ENSMUSG00000030228.21"; transcript_id "ENSMUSG00000030228.21_tx_48"; exon_id "chr6_139821029_139821185_+"; exonnum "28"; txlen "4777";
chr6	ENSEMBL_gcm37	exon	139821029	139821185	0.0850095406761911	+	.	gene_id "ENSMUSG00000030228.21"; transcript_id "ENSMUSG00000030228.21_tx_49"; exon_id "chr6_139821029_139821185_+"; exonnum "27"; txlen "4808";
chr6	ENSEMBL_gcm37	exon	139821029	139821185	0.0850095406761911	+	.	gene_id "ENSMUSG00000030228.21"; transcript_id "ENSMUSG00000030228.21_tx_50"; exon_id "chr6_139821029_139821185_+"; exonnum "28"; txlen "5062";
chr6	ENSEMBL_gcm37	exon	139821029	139821185	0.0850095406761911	+	.	gene_id "ENSMUSG00000030228.21"; transcript_id "ENSMUSG00000030228.21_tx_51"; exon_id "chr6_139821029_139821185_+"; exonnum "28"; txlen "5025";
chr6	ENSEMBL_gcm37	exon	139821029	139821185	0.0850095406761911	+	.	gene_id "ENSMUSG00000030228.21"; transcript_id "ENSMUSG00000030228.21_tx_52"; exon_id "chr6_139821029_139821185_+"; exonnum "28"; txlen "4940";
chr6	ENSEMBL_gcm37	exon	139821029	139821185	0.0850095406761911	+	.	gene_id "ENSMUSG00000030228.21"; transcript_id "ENSMUSG00000030228.21_tx_53"; exon_id "chr6_139821029_139821185_+"; exonnum "28"; txlen "4903";
chr6	ENSEMBL_gcm37	exon	139821029	139821185	0.0850095406761911	+	.	gene_id "ENSMUSG00000030228.21"; transcript_id "ENSMUSG00000030228.21_tx_54"; exon_id "chr6_139821029_139821185_+"; exonnum "29"; txlen "5157";
chr6	ENSEMBL_gcm37	exon	139821029	139821185	0.0850095406761911	+	.	gene_id "ENSMUSG00000030228.21"; transcript_id "ENSMUSG00000030228.21_tx_55"; exon_id "chr6_139821029_139821185_+"; exonnum "29"; txlen "5035";
chr6	ENSEMBL_gcm37	exon	139821029	139821185	1.08352899586409	+	.	gene_id "ENSMUSG00000030228.21"; transcript_id "ENSMUSG00000030228.21_tx_6"; exon_id "chr6_139821029_139821185_+"; exonnum "27"; txlen "4930";
chr6	ENSEMBL_gcm37	exon	139821029	139821185	0.0718889564132187	+	.	gene_id "ENSMUSG00000030228.21"; transcript_id "ENSMUSG00000030228.21_tx_61"; exon_id "chr6_139821029_139821185_+"; exonnum "19"; txlen "3277";
chr6	ENSEMBL_gcm37	exon	139821029	139821185	0.0512791449535692	+	.	gene_id "ENSMUSG00000030228.21"; transcript_id "ENSMUSG00000030228.21_tx_66"; exon_id "chr6_139821029_139821185_+"; exonnum "24"; txlen "4514";
chr6	ENSEMBL_gcm37	exon	139821029	139821185	0.0428852856776756	+	.	gene_id "ENSMUSG00000030228.21"; transcript_id "ENSMUSG00000030228.21_tx_69"; exon_id "chr6_139821029_139821185_+"; exonnum "25"; txlen "4586";
chr6	ENSEMBL_gcm37	exon	139821029	139821185	0.419625860458715	+	.	gene_id "ENSMUSG00000030228.21"; transcript_id "ENSMUSG00000030228.21_tx_7"; exon_id "chr6_139821029_139821185_+"; exonnum "27"; txlen "4825";
chr6	ENSEMBL_gcm37	exon	139821029	139821185	0.0405593976200876	+	.	gene_id "ENSMUSG00000030228.21"; transcript_id "ENSMUSG00000030228.21_tx_71"; exon_id "chr6_139821029_139821185_+"; exonnum "25"; txlen "4807";
chr6	ENSEMBL_gcm37	exon	139821029	139821185	0.0405389963018766	+	.	gene_id "ENSMUSG00000030228.21"; transcript_id "ENSMUSG00000030228.21_tx_72"; exon_id "chr6_139821029_139821185_+"; exonnum "26"; txlen "4623";
chr6	ENSEMBL_gcm37	exon	139821029	139821185	0.0405389963018766	+	.	gene_id "ENSMUSG00000030228.21"; transcript_id "ENSMUSG00000030228.21_tx_73"; exon_id "chr6_139821029_139821185_+"; exonnum "27"; txlen "4881";
chr6	ENSEMBL_gcm37	exon	139821029	139821185	0.0335851132656225	+	.	gene_id "ENSMUSG00000030228.21"; transcript_id "ENSMUSG00000030228.21_tx_75"; exon_id "chr6_139821029_139821185_+"; exonnum "25"; txlen "4702";
chr6	ENSEMBL_gcm37	exon	139821029	139821185	0.0282642103323345	+	.	gene_id "ENSMUSG00000030228.21"; transcript_id "ENSMUSG00000030228.21_tx_76"; exon_id "chr6_139821029_139821185_+"; exonnum "24"; txlen "4469";
chr6	ENSEMBL_gcm37	exon	139821029	139821185	0.0282642103323345	+	.	gene_id "ENSMUSG00000030228.21"; transcript_id "ENSMUSG00000030228.21_tx_77"; exon_id "chr6_139821029_139821185_+"; exonnum "25"; txlen "4541";
chr6	ENSEMBL_gcm37	exon	139821029	139821185	0.0282642103323345	+	.	gene_id "ENSMUSG00000030228.21"; transcript_id "ENSMUSG00000030228.21_tx_78"; exon_id "chr6_139821029_139821185_+"; exonnum "26"; txlen "4799";
chr6	ENSEMBL_gcm37	exon	139821029	139821185	0.0266795021337523	+	.	gene_id "ENSMUSG00000030228.21"; transcript_id "ENSMUSG00000030228.21_tx_79"; exon_id "chr6_139821029_139821185_+"; exonnum "24"; txlen "4566";
chr6	ENSEMBL_gcm37	exon	139821029	139821185	0.0266795021337523	+	.	gene_id "ENSMUSG00000030228.21"; transcript_id "ENSMUSG00000030228.21_tx_80"; exon_id "chr6_139821029_139821185_+"; exonnum "25"; txlen "4638";
chr6	ENSEMBL_gcm37	exon	139821029	139821185	0.00339764695077036	+	.	gene_id "ENSMUSG00000030228.21"; transcript_id "ENSMUSG00000030228.21_tx_81"; exon_id "chr6_139821029_139821185_+"; exonnum "30"; txlen "5382";
chr6	ENSEMBL_gcm37	exon	139821029	139821185	0.294124812504819	+	.	gene_id "ENSMUSG00000030228.21"; transcript_id "ENSMUSG00000030228.21_tx_9"; exon_id "chr6_139821029_139821185_+"; exonnum "26"; txlen "4717";
chr6	HAVANA	exon	139827692	139827801	0	+	.	gene_id "ENSMUSG00000030228.21"; transcript_id "ENSMUST00000111868.11"; gene_type "protein_coding"; gene_name "Pik3c2g"; transcript_type "protein_coding"; transcript_name "Pik3c2g-202"; exon_number 19; exon_id "ENSMUSE00001402356.2"; level 2; protein_id "ENSMUSP00000107499.6"; transcript_support_level "1"; mgi_id "MGI:1203730"; tag "mRNA_start_NF"; tag "cds_start_NF"; havana_gene "OTTMUSG00000048882.1"; havana_transcript "OTTMUST00000124982.1";
chr6	HAVANA	CDS	139827692	139827801	0	+	0	gene_id "ENSMUSG00000030228.21"; transcript_id "ENSMUST00000111868.11"; gene_type "protein_coding"; gene_name "Pik3c2g"; transcript_type "protein_coding"; transcript_name "Pik3c2g-202"; exon_number 19; exon_id "ENSMUSE00001402356.2"; level 2; protein_id "ENSMUSP00000107499.6"; transcript_support_level "1"; mgi_id "MGI:1203730"; tag "mRNA_start_NF"; tag "cds_start_NF"; havana_gene "OTTMUSG00000048882.1"; havana_transcript "OTTMUST00000124982.1";
chr6	ENSEMBL	exon	139827692	139827801	0	+	.	gene_id "ENSMUSG00000030228.21"; transcript_id "ENSMUST00000218528.2"; gene_type "protein_coding"; gene_name "Pik3c2g"; transcript_type "protein_coding"; transcript_name "Pik3c2g-214"; exon_number 14; exon_id "ENSMUSE00001402356.2"; level 3; protein_id "ENSMUSP00000151281.2"; transcript_support_level "5"; mgi_id "MGI:1203730"; tag "basic"; tag "Ensembl_canonical"; tag "GENCODE_Primary"; havana_gene "OTTMUSG00000048882.1";
chr6	ENSEMBL	CDS	139827692	139827801	0	+	0	gene_id "ENSMUSG00000030228.21"; transcript_id "ENSMUST00000218528.2"; gene_type "protein_coding"; gene_name "Pik3c2g"; transcript_type "protein_coding"; transcript_name "Pik3c2g-214"; exon_number 14; exon_id "ENSMUSE00001402356.2"; level 3; protein_id "ENSMUSP00000151281.2"; transcript_support_level "5"; mgi_id "MGI:1203730"; tag "basic"; tag "Ensembl_canonical"; tag "GENCODE_Primary"; havana_gene "OTTMUSG00000048882.1";
chr6	HAVANA	exon	139827692	139827801	0	+	.	gene_id "ENSMUSG00000030228.21"; transcript_id "ENSMUST00000189374.7"; gene_type "protein_coding"; gene_name "Pik3c2g"; transcript_type "protein_coding_CDS_not_defined"; transcript_name "Pik3c2g-210"; exon_number 9; exon_id "ENSMUSE00001325572.2"; level 2; transcript_support_level "1"; mgi_id "MGI:1203730"; havana_gene "OTTMUSG00000048882.1"; havana_transcript "OTTMUST00000125155.1";
chr6	HAVANA	exon	139827692	139827801	0	+	.	gene_id "ENSMUSG00000030228.21"; transcript_id "ENSMUST00000187448.2"; gene_type "protein_coding"; gene_name "Pik3c2g"; transcript_type "protein_coding_CDS_not_defined"; transcript_name "Pik3c2g-207"; exon_number 9; exon_id "ENSMUSE00001325572.2"; level 2; transcript_support_level "1"; mgi_id "MGI:1203730"; havana_gene "OTTMUSG00000048882.1"; havana_transcript "OTTMUST00000125156.1";
chr6	ENSEMBL_gcm37	exon	139827692	139827801	0.257824589556145	+	.	gene_id "ENSMUSG00000030228.21"; transcript_id "ENSMUSG00000030228.21_tx_13"; exon_id "chr6_139827692_139827801_+"; exonnum "9"; txlen "2003";
chr6	ENSEMBL_gcm37	exon	139827692	139827801	0.257824589556145	+	.	gene_id "ENSMUSG00000030228.21"; transcript_id "ENSMUSG00000030228.21_tx_14"; exon_id "chr6_139827692_139827801_+"; exonnum "9"; txlen "2108";
chr6	ENSEMBL_gcm37	exon	139827692	139827801	0.231040068807381	+	.	gene_id "ENSMUSG00000030228.21"; transcript_id "ENSMUSG00000030228.21_tx_15"; exon_id "chr6_139827692_139827801_+"; exonnum "28"; txlen "4975";
chr6	ENSEMBL_gcm37	exon	139827692	139827801	0.216857841431735	+	.	gene_id "ENSMUSG00000030228.21"; transcript_id "ENSMUSG00000030228.21_tx_16"; exon_id "chr6_139827692_139827801_+"; exonnum "10"; txlen "2540";
chr6	ENSEMBL_gcm37	exon	139827692	139827801	0.202741567042559	+	.	gene_id "ENSMUSG00000030228.21"; transcript_id "ENSMUSG00000030228.21_tx_17"; exon_id "chr6_139827692_139827801_+"; exonnum "28"; txlen "4760";
chr6	ENSEMBL_gcm37	exon	139827692	139827801	0.202741567042559	+	.	gene_id "ENSMUSG00000030228.21"; transcript_id "ENSMUSG00000030228.21_tx_18"; exon_id "chr6_139827692_139827801_+"; exonnum "29"; txlen "5018";
chr6	ENSEMBL_gcm37	exon	139827692	139827801	0.199587617239753	+	.	gene_id "ENSMUSG00000030228.21"; transcript_id "ENSMUSG00000030228.21_tx_20"; exon_id "chr6_139827692_139827801_+"; exonnum "27"; txlen "4695";
chr6	ENSEMBL_gcm37	exon	139827692	139827801	0.190677437643344	+	.	gene_id "ENSMUSG00000030228.21"; transcript_id "ENSMUSG00000030228.21_tx_21"; exon_id "chr6_139827692_139827801_+"; exonnum "27"; txlen "4612";
chr6	ENSEMBL_gcm37	exon	139827692	139827801	0.190677437643344	+	.	gene_id "ENSMUSG00000030228.21"; transcript_id "ENSMUSG00000030228.21_tx_22"; exon_id "chr6_139827692_139827801_+"; exonnum "28"; txlen "4870";
chr6	ENSEMBL_gcm37	exon	139827692	139827801	0.18051493665041	+	.	gene_id "ENSMUSG00000030228.21"; transcript_id "ENSMUSG00000030228.21_tx_23"; exon_id "chr6_139827692_139827801_+"; exonnum "11"; txlen "1306";
chr6	ENSEMBL_gcm37	exon	139827692	139827801	0.18051493665041	+	.	gene_id "ENSMUSG00000030228.21"; transcript_id "ENSMUSG00000030228.21_tx_24"; exon_id "chr6_139827692_139827801_+"; exonnum "11"; txlen "1311";
chr6	ENSEMBL_gcm37	exon	139827692	139827801	0.159406095962252	+	.	gene_id "ENSMUSG00000030228.21"; transcript_id "ENSMUSG00000030228.21_tx_25"; exon_id "chr6_139827692_139827801_+"; exonnum "26"; txlen "4645";
chr6	ENSEMBL_gcm37	exon	139827692	139827801	0.159060134304194	+	.	gene_id "ENSMUSG00000030228.21"; transcript_id "ENSMUSG00000030228.21_tx_26"; exon_id "chr6_139827692_139827801_+"; exonnum "26"; txlen "4478";
chr6	ENSEMBL_gcm37	exon	139827692	139827801	0.156478196284467	+	.	gene_id "ENSMUSG00000030228.21"; transcript_id "ENSMUSG00000030228.21_tx_27"; exon_id "chr6_139827692_139827801_+"; exonnum "20"; txlen "3425";
chr6	ENSEMBL_gcm37	exon	139827692	139827801	0.155234813408697	+	.	gene_id "ENSMUSG00000030228.21"; transcript_id "ENSMUSG00000030228.21_tx_28"; exon_id "chr6_139827692_139827801_+"; exonnum "27"; txlen "4573";
chr6	ENSEMBL_gcm37	exon	139827692	139827801	0.150787667293558	+	.	gene_id "ENSMUSG00000030228.21"; transcript_id "ENSMUSG00000030228.21_tx_29"; exon_id "chr6_139827692_139827801_+"; exonnum "28"; txlen "4655";
chr6	ENSEMBL_gcm37	exon	139827692	139827801	0.150787667293558	+	.	gene_id "ENSMUSG00000030228.21"; transcript_id "ENSMUSG00000030228.21_tx_30"; exon_id "chr6_139827692_139827801_+"; exonnum "29"; txlen "4913";
chr6	ENSEMBL_gcm37	exon	139827692	139827801	0.144275866360509	+	.	gene_id "ENSMUSG00000030228.21"; transcript_id "ENSMUSG00000030228.21_tx_31"; exon_id "chr6_139827692_139827801_+"; exonnum "27"; txlen "4550";
chr6	ENSEMBL_gcm37	exon	139827692	139827801	0.140450545465011	+	.	gene_id "ENSMUSG00000030228.21"; transcript_id "ENSMUSG00000030228.21_tx_33"; exon_id "chr6_139827692_139827801_+"; exonnum "28"; txlen "4645";
chr6	ENSEMBL_gcm37	exon	139827692	139827801	0.140450545465011	+	.	gene_id "ENSMUSG00000030228.21"; transcript_id "ENSMUSG00000030228.21_tx_34"; exon_id "chr6_139827692_139827801_+"; exonnum "28"; txlen "4767";
chr6	ENSEMBL_gcm37	exon	139827692	139827801	0.110882009577641	+	.	gene_id "ENSMUSG00000030228.21"; transcript_id "ENSMUSG00000030228.21_tx_37"; exon_id "chr6_139827692_139827801_+"; exonnum "9"; txlen "2323";
chr6	ENSEMBL_gcm37	exon	139827692	139827801	0.110882009577641	+	.	gene_id "ENSMUSG00000030228.21"; transcript_id "ENSMUSG00000030228.21_tx_38"; exon_id "chr6_139827692_139827801_+"; exonnum "10"; txlen "2418";
chr6	ENSEMBL_gcm37	exon	139827692	139827801	0.105975831854094	+	.	gene_id "ENSMUSG00000030228.21"; transcript_id "ENSMUSG00000030228.21_tx_39"; exon_id "chr6_139827692_139827801_+"; exonnum "10"; txlen "2435";
chr6	ENSEMBL_gcm37	exon	139827692	139827801	1.44272345098572	+	.	gene_id "ENSMUSG00000030228.21"; transcript_id "ENSMUSG00000030228.21_tx_4"; exon_id "chr6_139827692_139827801_+"; exonnum "27"; txlen "4672";
chr6	ENSEMBL_gcm37	exon	139827692	139827801	0.0997938086198765	+	.	gene_id "ENSMUSG00000030228.21"; transcript_id "ENSMUSG00000030228.21_tx_41"; exon_id "chr6_139827692_139827801_+"; exonnum "27"; txlen "4610";
chr6	ENSEMBL_gcm37	exon	139827692	139827801	0.0997938086198765	+	.	gene_id "ENSMUSG00000030228.21"; transcript_id "ENSMUSG00000030228.21_tx_42"; exon_id "chr6_139827692_139827801_+"; exonnum "27"; txlen "4732";
chr6	ENSEMBL_gcm37	exon	139827692	139827801	0.0997938086198765	+	.	gene_id "ENSMUSG00000030228.21"; transcript_id "ENSMUSG00000030228.21_tx_43"; exon_id "chr6_139827692_139827801_+"; exonnum "28"; txlen "4682";
chr6	ENSEMBL_gcm37	exon	139827692	139827801	0.0997938086198765	+	.	gene_id "ENSMUSG00000030228.21"; transcript_id "ENSMUSG00000030228.21_tx_44"; exon_id "chr6_139827692_139827801_+"; exonnum "28"; txlen "4705";
chr6	ENSEMBL_gcm37	exon	139827692	139827801	0.0997938086198765	+	.	gene_id "ENSMUSG00000030228.21"; transcript_id "ENSMUSG00000030228.21_tx_45"; exon_id "chr6_139827692_139827801_+"; exonnum "28"; txlen "4804";
chr6	ENSEMBL_gcm37	exon	139827692	139827801	0.0997938086198765	+	.	gene_id "ENSMUSG00000030228.21"; transcript_id "ENSMUSG00000030228.21_tx_46"; exon_id "chr6_139827692_139827801_+"; exonnum "28"; txlen "4827";
chr6	ENSEMBL_gcm37	exon	139827692	139827801	0.0997938086198765	+	.	gene_id "ENSMUSG00000030228.21"; transcript_id "ENSMUSG00000030228.21_tx_47"; exon_id "chr6_139827692_139827801_+"; exonnum "29"; txlen "4899";
chr6	ENSEMBL_gcm37	exon	139827692	139827801	0.0997938086198765	+	.	gene_id "ENSMUSG00000030228.21"; transcript_id "ENSMUSG00000030228.21_tx_48"; exon_id "chr6_139827692_139827801_+"; exonnum "29"; txlen "4777";
chr6	ENSEMBL_gcm37	exon	139827692	139827801	0.0850095406761911	+	.	gene_id "ENSMUSG00000030228.21"; transcript_id "ENSMUSG00000030228.21_tx_49"; exon_id "chr6_139827692_139827801_+"; exonnum "28"; txlen "4808";
chr6	ENSEMBL_gcm37	exon	139827692	139827801	0.0850095406761911	+	.	gene_id "ENSMUSG00000030228.21"; transcript_id "ENSMUSG00000030228.21_tx_50"; exon_id "chr6_139827692_139827801_+"; exonnum "29"; txlen "5062";
chr6	ENSEMBL_gcm37	exon	139827692	139827801	0.0850095406761911	+	.	gene_id "ENSMUSG00000030228.21"; transcript_id "ENSMUSG00000030228.21_tx_51"; exon_id "chr6_139827692_139827801_+"; exonnum "29"; txlen "5025";
chr6	ENSEMBL_gcm37	exon	139827692	139827801	0.0850095406761911	+	.	gene_id "ENSMUSG00000030228.21"; transcript_id "ENSMUSG00000030228.21_tx_52"; exon_id "chr6_139827692_139827801_+"; exonnum "29"; txlen "4940";
chr6	ENSEMBL_gcm37	exon	139827692	139827801	0.0850095406761911	+	.	gene_id "ENSMUSG00000030228.21"; transcript_id "ENSMUSG00000030228.21_tx_53"; exon_id "chr6_139827692_139827801_+"; exonnum "29"; txlen "4903";
chr6	ENSEMBL_gcm37	exon	139827692	139827801	0.0850095406761911	+	.	gene_id "ENSMUSG00000030228.21"; transcript_id "ENSMUSG00000030228.21_tx_54"; exon_id "chr6_139827692_139827801_+"; exonnum "30"; txlen "5157";
chr6	ENSEMBL_gcm37	exon	139827692	139827801	0.0850095406761911	+	.	gene_id "ENSMUSG00000030228.21"; transcript_id "ENSMUSG00000030228.21_tx_55"; exon_id "chr6_139827692_139827801_+"; exonnum "30"; txlen "5035";
chr6	ENSEMBL_gcm37	exon	139827692	139827801	1.08352899586409	+	.	gene_id "ENSMUSG00000030228.21"; transcript_id "ENSMUSG00000030228.21_tx_6"; exon_id "chr6_139827692_139827801_+"; exonnum "28"; txlen "4930";
chr6	ENSEMBL_gcm37	exon	139827692	139827801	0.0718889564132187	+	.	gene_id "ENSMUSG00000030228.21"; transcript_id "ENSMUSG00000030228.21_tx_61"; exon_id "chr6_139827692_139827801_+"; exonnum "20"; txlen "3277";
chr6	ENSEMBL_gcm37	exon	139827692	139827801	0.0512791449535692	+	.	gene_id "ENSMUSG00000030228.21"; transcript_id "ENSMUSG00000030228.21_tx_66"; exon_id "chr6_139827692_139827801_+"; exonnum "25"; txlen "4514";
chr6	ENSEMBL_gcm37	exon	139827692	139827801	0.0428852856776756	+	.	gene_id "ENSMUSG00000030228.21"; transcript_id "ENSMUSG00000030228.21_tx_69"; exon_id "chr6_139827692_139827801_+"; exonnum "26"; txlen "4586";
chr6	ENSEMBL_gcm37	exon	139827692	139827801	0.419625860458715	+	.	gene_id "ENSMUSG00000030228.21"; transcript_id "ENSMUSG00000030228.21_tx_7"; exon_id "chr6_139827692_139827801_+"; exonnum "28"; txlen "4825";
chr6	ENSEMBL_gcm37	exon	139827692	139827801	0.0405593976200876	+	.	gene_id "ENSMUSG00000030228.21"; transcript_id "ENSMUSG00000030228.21_tx_71"; exon_id "chr6_139827692_139827801_+"; exonnum "26"; txlen "4807";
chr6	ENSEMBL_gcm37	exon	139827692	139827801	0.0405389963018766	+	.	gene_id "ENSMUSG00000030228.21"; transcript_id "ENSMUSG00000030228.21_tx_72"; exon_id "chr6_139827692_139827801_+"; exonnum "27"; txlen "4623";
chr6	ENSEMBL_gcm37	exon	139827692	139827801	0.0405389963018766	+	.	gene_id "ENSMUSG00000030228.21"; transcript_id "ENSMUSG00000030228.21_tx_73"; exon_id "chr6_139827692_139827801_+"; exonnum "28"; txlen "4881";
chr6	ENSEMBL_gcm37	exon	139827692	139827801	0.0335851132656225	+	.	gene_id "ENSMUSG00000030228.21"; transcript_id "ENSMUSG00000030228.21_tx_75"; exon_id "chr6_139827692_139827801_+"; exonnum "26"; txlen "4702";
chr6	ENSEMBL_gcm37	exon	139827692	139827801	0.0282642103323345	+	.	gene_id "ENSMUSG00000030228.21"; transcript_id "ENSMUSG00000030228.21_tx_76"; exon_id "chr6_139827692_139827801_+"; exonnum "25"; txlen "4469";
chr6	ENSEMBL_gcm37	exon	139827692	139827801	0.0282642103323345	+	.	gene_id "ENSMUSG00000030228.21"; transcript_id "ENSMUSG00000030228.21_tx_77"; exon_id "chr6_139827692_139827801_+"; exonnum "26"; txlen "4541";
chr6	ENSEMBL_gcm37	exon	139827692	139827801	0.0282642103323345	+	.	gene_id "ENSMUSG00000030228.21"; transcript_id "ENSMUSG00000030228.21_tx_78"; exon_id "chr6_139827692_139827801_+"; exonnum "27"; txlen "4799";
chr6	ENSEMBL_gcm37	exon	139827692	139827801	0.0266795021337523	+	.	gene_id "ENSMUSG00000030228.21"; transcript_id "ENSMUSG00000030228.21_tx_79"; exon_id "chr6_139827692_139827801_+"; exonnum "25"; txlen "4566";
chr6	ENSEMBL_gcm37	exon	139827692	139827801	0.0266795021337523	+	.	gene_id "ENSMUSG00000030228.21"; transcript_id "ENSMUSG00000030228.21_tx_80"; exon_id "chr6_139827692_139827801_+"; exonnum "26"; txlen "4638";
chr6	ENSEMBL_gcm37	exon	139827692	139827801	0.00339764695077036	+	.	gene_id "ENSMUSG00000030228.21"; transcript_id "ENSMUSG00000030228.21_tx_81"; exon_id "chr6_139827692_139827801_+"; exonnum "31"; txlen "5382";
chr6	ENSEMBL_gcm37	exon	139827692	139827801	0.294124812504819	+	.	gene_id "ENSMUSG00000030228.21"; transcript_id "ENSMUSG00000030228.21_tx_9"; exon_id "chr6_139827692_139827801_+"; exonnum "27"; txlen "4717";
chr6	HAVANA	exon	139841792	139841981	0	+	.	gene_id "ENSMUSG00000030228.21"; transcript_id "ENSMUST00000111868.11"; gene_type "protein_coding"; gene_name "Pik3c2g"; transcript_type "protein_coding"; transcript_name "Pik3c2g-202"; exon_number 20; exon_id "ENSMUSE00001401968.2"; level 2; protein_id "ENSMUSP00000107499.6"; transcript_support_level "1"; mgi_id "MGI:1203730"; tag "mRNA_start_NF"; tag "cds_start_NF"; havana_gene "OTTMUSG00000048882.1"; havana_transcript "OTTMUST00000124982.1";
chr6	HAVANA	CDS	139841792	139841981	0	+	1	gene_id "ENSMUSG00000030228.21"; transcript_id "ENSMUST00000111868.11"; gene_type "protein_coding"; gene_name "Pik3c2g"; transcript_type "protein_coding"; transcript_name "Pik3c2g-202"; exon_number 20; exon_id "ENSMUSE00001401968.2"; level 2; protein_id "ENSMUSP00000107499.6"; transcript_support_level "1"; mgi_id "MGI:1203730"; tag "mRNA_start_NF"; tag "cds_start_NF"; havana_gene "OTTMUSG00000048882.1"; havana_transcript "OTTMUST00000124982.1";
chr6	ENSEMBL	exon	139841792	139841981	0	+	.	gene_id "ENSMUSG00000030228.21"; transcript_id "ENSMUST00000218528.2"; gene_type "protein_coding"; gene_name "Pik3c2g"; transcript_type "protein_coding"; transcript_name "Pik3c2g-214"; exon_number 15; exon_id "ENSMUSE00001401968.2"; level 3; protein_id "ENSMUSP00000151281.2"; transcript_support_level "5"; mgi_id "MGI:1203730"; tag "basic"; tag "Ensembl_canonical"; tag "GENCODE_Primary"; havana_gene "OTTMUSG00000048882.1";
chr6	ENSEMBL	CDS	139841792	139841981	0	+	1	gene_id "ENSMUSG00000030228.21"; transcript_id "ENSMUST00000218528.2"; gene_type "protein_coding"; gene_name "Pik3c2g"; transcript_type "protein_coding"; transcript_name "Pik3c2g-214"; exon_number 15; exon_id "ENSMUSE00001401968.2"; level 3; protein_id "ENSMUSP00000151281.2"; transcript_support_level "5"; mgi_id "MGI:1203730"; tag "basic"; tag "Ensembl_canonical"; tag "GENCODE_Primary"; havana_gene "OTTMUSG00000048882.1";
chr6	HAVANA	exon	139841792	139841981	0	+	.	gene_id "ENSMUSG00000030228.21"; transcript_id "ENSMUST00000189374.7"; gene_type "protein_coding"; gene_name "Pik3c2g"; transcript_type "protein_coding_CDS_not_defined"; transcript_name "Pik3c2g-210"; exon_number 10; exon_id "ENSMUSE00001330530.2"; level 2; transcript_support_level "1"; mgi_id "MGI:1203730"; havana_gene "OTTMUSG00000048882.1"; havana_transcript "OTTMUST00000125155.1";
chr6	HAVANA	exon	139841792	139841981	0	+	.	gene_id "ENSMUSG00000030228.21"; transcript_id "ENSMUST00000187448.2"; gene_type "protein_coding"; gene_name "Pik3c2g"; transcript_type "protein_coding_CDS_not_defined"; transcript_name "Pik3c2g-207"; exon_number 10; exon_id "ENSMUSE00001330530.2"; level 2; transcript_support_level "1"; mgi_id "MGI:1203730"; havana_gene "OTTMUSG00000048882.1"; havana_transcript "OTTMUST00000125156.1";
chr6	ENSEMBL_gcm37	exon	139841792	139841981	0.257824589556145	+	.	gene_id "ENSMUSG00000030228.21"; transcript_id "ENSMUSG00000030228.21_tx_13"; exon_id "chr6_139841792_139841981_+"; exonnum "10"; txlen "2003";
chr6	ENSEMBL_gcm37	exon	139841792	139841981	0.257824589556145	+	.	gene_id "ENSMUSG00000030228.21"; transcript_id "ENSMUSG00000030228.21_tx_14"; exon_id "chr6_139841792_139841981_+"; exonnum "10"; txlen "2108";
chr6	ENSEMBL_gcm37	exon	139841792	139841981	0.231040068807381	+	.	gene_id "ENSMUSG00000030228.21"; transcript_id "ENSMUSG00000030228.21_tx_15"; exon_id "chr6_139841792_139841981_+"; exonnum "29"; txlen "4975";
chr6	ENSEMBL_gcm37	exon	139841792	139841981	0.216857841431735	+	.	gene_id "ENSMUSG00000030228.21"; transcript_id "ENSMUSG00000030228.21_tx_16"; exon_id "chr6_139841792_139841981_+"; exonnum "11"; txlen "2540";
chr6	ENSEMBL_gcm37	exon	139841792	139841981	0.202741567042559	+	.	gene_id "ENSMUSG00000030228.21"; transcript_id "ENSMUSG00000030228.21_tx_17"; exon_id "chr6_139841792_139841981_+"; exonnum "29"; txlen "4760";
chr6	ENSEMBL_gcm37	exon	139841792	139841981	0.202741567042559	+	.	gene_id "ENSMUSG00000030228.21"; transcript_id "ENSMUSG00000030228.21_tx_18"; exon_id "chr6_139841792_139841981_+"; exonnum "30"; txlen "5018";
chr6	ENSEMBL_gcm37	exon	139841792	139841981	0.199587617239753	+	.	gene_id "ENSMUSG00000030228.21"; transcript_id "ENSMUSG00000030228.21_tx_20"; exon_id "chr6_139841792_139841981_+"; exonnum "28"; txlen "4695";
chr6	ENSEMBL_gcm37	exon	139841792	139841981	0.190677437643344	+	.	gene_id "ENSMUSG00000030228.21"; transcript_id "ENSMUSG00000030228.21_tx_21"; exon_id "chr6_139841792_139841981_+"; exonnum "28"; txlen "4612";
chr6	ENSEMBL_gcm37	exon	139841792	139841981	0.190677437643344	+	.	gene_id "ENSMUSG00000030228.21"; transcript_id "ENSMUSG00000030228.21_tx_22"; exon_id "chr6_139841792_139841981_+"; exonnum "29"; txlen "4870";
chr6	ENSEMBL_gcm37	exon	139841792	139841981	0.159406095962252	+	.	gene_id "ENSMUSG00000030228.21"; transcript_id "ENSMUSG00000030228.21_tx_25"; exon_id "chr6_139841792_139841981_+"; exonnum "27"; txlen "4645";
chr6	ENSEMBL_gcm37	exon	139841792	139841981	0.159060134304194	+	.	gene_id "ENSMUSG00000030228.21"; transcript_id "ENSMUSG00000030228.21_tx_26"; exon_id "chr6_139841792_139841981_+"; exonnum "27"; txlen "4478";
chr6	ENSEMBL_gcm37	exon	139841792	139841981	0.156478196284467	+	.	gene_id "ENSMUSG00000030228.21"; transcript_id "ENSMUSG00000030228.21_tx_27"; exon_id "chr6_139841792_139841981_+"; exonnum "21"; txlen "3425";
chr6	ENSEMBL_gcm37	exon	139841792	139841981	0.155234813408697	+	.	gene_id "ENSMUSG00000030228.21"; transcript_id "ENSMUSG00000030228.21_tx_28"; exon_id "chr6_139841792_139841981_+"; exonnum "28"; txlen "4573";
chr6	ENSEMBL_gcm37	exon	139841792	139841981	0.150787667293558	+	.	gene_id "ENSMUSG00000030228.21"; transcript_id "ENSMUSG00000030228.21_tx_29"; exon_id "chr6_139841792_139841981_+"; exonnum "29"; txlen "4655";
chr6	ENSEMBL_gcm37	exon	139841792	139841981	0.150787667293558	+	.	gene_id "ENSMUSG00000030228.21"; transcript_id "ENSMUSG00000030228.21_tx_30"; exon_id "chr6_139841792_139841981_+"; exonnum "30"; txlen "4913";
chr6	ENSEMBL_gcm37	exon	139841792	139841981	0.144275866360509	+	.	gene_id "ENSMUSG00000030228.21"; transcript_id "ENSMUSG00000030228.21_tx_31"; exon_id "chr6_139841792_139841981_+"; exonnum "28"; txlen "4550";
chr6	ENSEMBL_gcm37	exon	139841792	139841981	0.140450545465011	+	.	gene_id "ENSMUSG00000030228.21"; transcript_id "ENSMUSG00000030228.21_tx_33"; exon_id "chr6_139841792_139841981_+"; exonnum "29"; txlen "4645";
chr6	ENSEMBL_gcm37	exon	139841792	139841981	0.140450545465011	+	.	gene_id "ENSMUSG00000030228.21"; transcript_id "ENSMUSG00000030228.21_tx_34"; exon_id "chr6_139841792_139841981_+"; exonnum "29"; txlen "4767";
chr6	ENSEMBL_gcm37	exon	139841792	139841981	0.110882009577641	+	.	gene_id "ENSMUSG00000030228.21"; transcript_id "ENSMUSG00000030228.21_tx_37"; exon_id "chr6_139841792_139841981_+"; exonnum "10"; txlen "2323";
chr6	ENSEMBL_gcm37	exon	139841792	139841981	0.110882009577641	+	.	gene_id "ENSMUSG00000030228.21"; transcript_id "ENSMUSG00000030228.21_tx_38"; exon_id "chr6_139841792_139841981_+"; exonnum "11"; txlen "2418";
chr6	ENSEMBL_gcm37	exon	139841792	139841981	0.105975831854094	+	.	gene_id "ENSMUSG00000030228.21"; transcript_id "ENSMUSG00000030228.21_tx_39"; exon_id "chr6_139841792_139841981_+"; exonnum "11"; txlen "2435";
chr6	ENSEMBL_gcm37	exon	139841792	139841981	1.44272345098572	+	.	gene_id "ENSMUSG00000030228.21"; transcript_id "ENSMUSG00000030228.21_tx_4"; exon_id "chr6_139841792_139841981_+"; exonnum "28"; txlen "4672";
chr6	ENSEMBL_gcm37	exon	139841792	139841981	0.0997938086198765	+	.	gene_id "ENSMUSG00000030228.21"; transcript_id "ENSMUSG00000030228.21_tx_41"; exon_id "chr6_139841792_139841981_+"; exonnum "28"; txlen "4610";
chr6	ENSEMBL_gcm37	exon	139841792	139841981	0.0997938086198765	+	.	gene_id "ENSMUSG00000030228.21"; transcript_id "ENSMUSG00000030228.21_tx_42"; exon_id "chr6_139841792_139841981_+"; exonnum "28"; txlen "4732";
chr6	ENSEMBL_gcm37	exon	139841792	139841981	0.0997938086198765	+	.	gene_id "ENSMUSG00000030228.21"; transcript_id "ENSMUSG00000030228.21_tx_43"; exon_id "chr6_139841792_139841981_+"; exonnum "29"; txlen "4682";
chr6	ENSEMBL_gcm37	exon	139841792	139841981	0.0997938086198765	+	.	gene_id "ENSMUSG00000030228.21"; transcript_id "ENSMUSG00000030228.21_tx_44"; exon_id "chr6_139841792_139841981_+"; exonnum "29"; txlen "4705";
chr6	ENSEMBL_gcm37	exon	139841792	139841981	0.0997938086198765	+	.	gene_id "ENSMUSG00000030228.21"; transcript_id "ENSMUSG00000030228.21_tx_45"; exon_id "chr6_139841792_139841981_+"; exonnum "29"; txlen "4804";
chr6	ENSEMBL_gcm37	exon	139841792	139841981	0.0997938086198765	+	.	gene_id "ENSMUSG00000030228.21"; transcript_id "ENSMUSG00000030228.21_tx_46"; exon_id "chr6_139841792_139841981_+"; exonnum "29"; txlen "4827";
chr6	ENSEMBL_gcm37	exon	139841792	139841981	0.0997938086198765	+	.	gene_id "ENSMUSG00000030228.21"; transcript_id "ENSMUSG00000030228.21_tx_47"; exon_id "chr6_139841792_139841981_+"; exonnum "30"; txlen "4899";
chr6	ENSEMBL_gcm37	exon	139841792	139841981	0.0997938086198765	+	.	gene_id "ENSMUSG00000030228.21"; transcript_id "ENSMUSG00000030228.21_tx_48"; exon_id "chr6_139841792_139841981_+"; exonnum "30"; txlen "4777";
chr6	ENSEMBL_gcm37	exon	139841792	139841981	0.0850095406761911	+	.	gene_id "ENSMUSG00000030228.21"; transcript_id "ENSMUSG00000030228.21_tx_49"; exon_id "chr6_139841792_139841981_+"; exonnum "29"; txlen "4808";
chr6	ENSEMBL_gcm37	exon	139841792	139841981	0.0850095406761911	+	.	gene_id "ENSMUSG00000030228.21"; transcript_id "ENSMUSG00000030228.21_tx_50"; exon_id "chr6_139841792_139841981_+"; exonnum "30"; txlen "5062";
chr6	ENSEMBL_gcm37	exon	139841792	139841981	0.0850095406761911	+	.	gene_id "ENSMUSG00000030228.21"; transcript_id "ENSMUSG00000030228.21_tx_51"; exon_id "chr6_139841792_139841981_+"; exonnum "30"; txlen "5025";
chr6	ENSEMBL_gcm37	exon	139841792	139841981	0.0850095406761911	+	.	gene_id "ENSMUSG00000030228.21"; transcript_id "ENSMUSG00000030228.21_tx_52"; exon_id "chr6_139841792_139841981_+"; exonnum "30"; txlen "4940";
chr6	ENSEMBL_gcm37	exon	139841792	139841981	0.0850095406761911	+	.	gene_id "ENSMUSG00000030228.21"; transcript_id "ENSMUSG00000030228.21_tx_53"; exon_id "chr6_139841792_139841981_+"; exonnum "30"; txlen "4903";
chr6	ENSEMBL_gcm37	exon	139841792	139841981	0.0850095406761911	+	.	gene_id "ENSMUSG00000030228.21"; transcript_id "ENSMUSG00000030228.21_tx_54"; exon_id "chr6_139841792_139841981_+"; exonnum "31"; txlen "5157";
chr6	ENSEMBL_gcm37	exon	139841792	139841981	0.0850095406761911	+	.	gene_id "ENSMUSG00000030228.21"; transcript_id "ENSMUSG00000030228.21_tx_55"; exon_id "chr6_139841792_139841981_+"; exonnum "31"; txlen "5035";
chr6	ENSEMBL_gcm37	exon	139841792	139841981	1.08352899586409	+	.	gene_id "ENSMUSG00000030228.21"; transcript_id "ENSMUSG00000030228.21_tx_6"; exon_id "chr6_139841792_139841981_+"; exonnum "29"; txlen "4930";
chr6	ENSEMBL_gcm37	exon	139841792	139841981	0.0718889564132187	+	.	gene_id "ENSMUSG00000030228.21"; transcript_id "ENSMUSG00000030228.21_tx_61"; exon_id "chr6_139841792_139841981_+"; exonnum "21"; txlen "3277";
chr6	ENSEMBL_gcm37	exon	139841792	139841981	0.0512791449535692	+	.	gene_id "ENSMUSG00000030228.21"; transcript_id "ENSMUSG00000030228.21_tx_66"; exon_id "chr6_139841792_139841981_+"; exonnum "26"; txlen "4514";
chr6	ENSEMBL_gcm37	exon	139841792	139841981	0.0428852856776756	+	.	gene_id "ENSMUSG00000030228.21"; transcript_id "ENSMUSG00000030228.21_tx_69"; exon_id "chr6_139841792_139841981_+"; exonnum "27"; txlen "4586";
chr6	ENSEMBL_gcm37	exon	139841792	139841981	0.419625860458715	+	.	gene_id "ENSMUSG00000030228.21"; transcript_id "ENSMUSG00000030228.21_tx_7"; exon_id "chr6_139841792_139841981_+"; exonnum "29"; txlen "4825";
chr6	ENSEMBL_gcm37	exon	139841792	139841981	0.0405593976200876	+	.	gene_id "ENSMUSG00000030228.21"; transcript_id "ENSMUSG00000030228.21_tx_71"; exon_id "chr6_139841792_139841981_+"; exonnum "27"; txlen "4807";
chr6	ENSEMBL_gcm37	exon	139841792	139841981	0.0405389963018766	+	.	gene_id "ENSMUSG00000030228.21"; transcript_id "ENSMUSG00000030228.21_tx_72"; exon_id "chr6_139841792_139841981_+"; exonnum "28"; txlen "4623";
chr6	ENSEMBL_gcm37	exon	139841792	139841981	0.0405389963018766	+	.	gene_id "ENSMUSG00000030228.21"; transcript_id "ENSMUSG00000030228.21_tx_73"; exon_id "chr6_139841792_139841981_+"; exonnum "29"; txlen "4881";
chr6	ENSEMBL_gcm37	exon	139841792	139841981	0.0335851132656225	+	.	gene_id "ENSMUSG00000030228.21"; transcript_id "ENSMUSG00000030228.21_tx_75"; exon_id "chr6_139841792_139841981_+"; exonnum "27"; txlen "4702";
chr6	ENSEMBL_gcm37	exon	139841792	139841981	0.0282642103323345	+	.	gene_id "ENSMUSG00000030228.21"; transcript_id "ENSMUSG00000030228.21_tx_76"; exon_id "chr6_139841792_139841981_+"; exonnum "26"; txlen "4469";
chr6	ENSEMBL_gcm37	exon	139841792	139841981	0.0282642103323345	+	.	gene_id "ENSMUSG00000030228.21"; transcript_id "ENSMUSG00000030228.21_tx_77"; exon_id "chr6_139841792_139841981_+"; exonnum "27"; txlen "4541";
chr6	ENSEMBL_gcm37	exon	139841792	139841981	0.0282642103323345	+	.	gene_id "ENSMUSG00000030228.21"; transcript_id "ENSMUSG00000030228.21_tx_78"; exon_id "chr6_139841792_139841981_+"; exonnum "28"; txlen "4799";
chr6	ENSEMBL_gcm37	exon	139841792	139841981	0.0266795021337523	+	.	gene_id "ENSMUSG00000030228.21"; transcript_id "ENSMUSG00000030228.21_tx_79"; exon_id "chr6_139841792_139841981_+"; exonnum "26"; txlen "4566";
chr6	ENSEMBL_gcm37	exon	139841792	139841981	0.0266795021337523	+	.	gene_id "ENSMUSG00000030228.21"; transcript_id "ENSMUSG00000030228.21_tx_80"; exon_id "chr6_139841792_139841981_+"; exonnum "27"; txlen "4638";
chr6	ENSEMBL_gcm37	exon	139841792	139841981	0.00339764695077036	+	.	gene_id "ENSMUSG00000030228.21"; transcript_id "ENSMUSG00000030228.21_tx_81"; exon_id "chr6_139841792_139841981_+"; exonnum "32"; txlen "5382";
chr6	ENSEMBL_gcm37	exon	139841792	139841981	0.294124812504819	+	.	gene_id "ENSMUSG00000030228.21"; transcript_id "ENSMUSG00000030228.21_tx_9"; exon_id "chr6_139841792_139841981_+"; exonnum "28"; txlen "4717";
chr6	HAVANA	exon	139842454	139842575	0	+	.	gene_id "ENSMUSG00000030228.21"; transcript_id "ENSMUST00000111868.11"; gene_type "protein_coding"; gene_name "Pik3c2g"; transcript_type "protein_coding"; transcript_name "Pik3c2g-202"; exon_number 21; exon_id "ENSMUSE00001396337.2"; level 2; protein_id "ENSMUSP00000107499.6"; transcript_support_level "1"; mgi_id "MGI:1203730"; tag "mRNA_start_NF"; tag "cds_start_NF"; havana_gene "OTTMUSG00000048882.1"; havana_transcript "OTTMUST00000124982.1";
chr6	HAVANA	CDS	139842454	139842575	0	+	0	gene_id "ENSMUSG00000030228.21"; transcript_id "ENSMUST00000111868.11"; gene_type "protein_coding"; gene_name "Pik3c2g"; transcript_type "protein_coding"; transcript_name "Pik3c2g-202"; exon_number 21; exon_id "ENSMUSE00001396337.2"; level 2; protein_id "ENSMUSP00000107499.6"; transcript_support_level "1"; mgi_id "MGI:1203730"; tag "mRNA_start_NF"; tag "cds_start_NF"; havana_gene "OTTMUSG00000048882.1"; havana_transcript "OTTMUST00000124982.1";
chr6	ENSEMBL	exon	139842454	139842575	0	+	.	gene_id "ENSMUSG00000030228.21"; transcript_id "ENSMUST00000218528.2"; gene_type "protein_coding"; gene_name "Pik3c2g"; transcript_type "protein_coding"; transcript_name "Pik3c2g-214"; exon_number 16; exon_id "ENSMUSE00001396337.2"; level 3; protein_id "ENSMUSP00000151281.2"; transcript_support_level "5"; mgi_id "MGI:1203730"; tag "basic"; tag "Ensembl_canonical"; tag "GENCODE_Primary"; havana_gene "OTTMUSG00000048882.1";
chr6	ENSEMBL	CDS	139842454	139842575	0	+	0	gene_id "ENSMUSG00000030228.21"; transcript_id "ENSMUST00000218528.2"; gene_type "protein_coding"; gene_name "Pik3c2g"; transcript_type "protein_coding"; transcript_name "Pik3c2g-214"; exon_number 16; exon_id "ENSMUSE00001396337.2"; level 3; protein_id "ENSMUSP00000151281.2"; transcript_support_level "5"; mgi_id "MGI:1203730"; tag "basic"; tag "Ensembl_canonical"; tag "GENCODE_Primary"; havana_gene "OTTMUSG00000048882.1";
chr6	HAVANA	exon	139842454	139842575	0	+	.	gene_id "ENSMUSG00000030228.21"; transcript_id "ENSMUST00000189374.7"; gene_type "protein_coding"; gene_name "Pik3c2g"; transcript_type "protein_coding_CDS_not_defined"; transcript_name "Pik3c2g-210"; exon_number 11; exon_id "ENSMUSE00001319646.2"; level 2; transcript_support_level "1"; mgi_id "MGI:1203730"; havana_gene "OTTMUSG00000048882.1"; havana_transcript "OTTMUST00000125155.1";
chr6	HAVANA	exon	139842454	139842575	0	+	.	gene_id "ENSMUSG00000030228.21"; transcript_id "ENSMUST00000187448.2"; gene_type "protein_coding"; gene_name "Pik3c2g"; transcript_type "protein_coding_CDS_not_defined"; transcript_name "Pik3c2g-207"; exon_number 11; exon_id "ENSMUSE00001319646.2"; level 2; transcript_support_level "1"; mgi_id "MGI:1203730"; havana_gene "OTTMUSG00000048882.1"; havana_transcript "OTTMUST00000125156.1";
chr6	ENSEMBL_gcm37	exon	139842454	139842575	0.257824589556145	+	.	gene_id "ENSMUSG00000030228.21"; transcript_id "ENSMUSG00000030228.21_tx_13"; exon_id "chr6_139842454_139842575_+"; exonnum "11"; txlen "2003";
chr6	ENSEMBL_gcm37	exon	139842454	139842575	0.257824589556145	+	.	gene_id "ENSMUSG00000030228.21"; transcript_id "ENSMUSG00000030228.21_tx_14"; exon_id "chr6_139842454_139842575_+"; exonnum "11"; txlen "2108";
chr6	ENSEMBL_gcm37	exon	139842454	139842575	0.231040068807381	+	.	gene_id "ENSMUSG00000030228.21"; transcript_id "ENSMUSG00000030228.21_tx_15"; exon_id "chr6_139842454_139842575_+"; exonnum "30"; txlen "4975";
chr6	ENSEMBL_gcm37	exon	139842454	139842575	0.216857841431735	+	.	gene_id "ENSMUSG00000030228.21"; transcript_id "ENSMUSG00000030228.21_tx_16"; exon_id "chr6_139842454_139842575_+"; exonnum "12"; txlen "2540";
chr6	ENSEMBL_gcm37	exon	139842454	139842575	0.202741567042559	+	.	gene_id "ENSMUSG00000030228.21"; transcript_id "ENSMUSG00000030228.21_tx_17"; exon_id "chr6_139842454_139842575_+"; exonnum "30"; txlen "4760";
chr6	ENSEMBL_gcm37	exon	139842454	139842575	0.202741567042559	+	.	gene_id "ENSMUSG00000030228.21"; transcript_id "ENSMUSG00000030228.21_tx_18"; exon_id "chr6_139842454_139842575_+"; exonnum "31"; txlen "5018";
chr6	ENSEMBL_gcm37	exon	139842454	139842575	0.199587617239753	+	.	gene_id "ENSMUSG00000030228.21"; transcript_id "ENSMUSG00000030228.21_tx_20"; exon_id "chr6_139842454_139842575_+"; exonnum "29"; txlen "4695";
chr6	ENSEMBL_gcm37	exon	139842454	139842575	0.190677437643344	+	.	gene_id "ENSMUSG00000030228.21"; transcript_id "ENSMUSG00000030228.21_tx_21"; exon_id "chr6_139842454_139842575_+"; exonnum "29"; txlen "4612";
chr6	ENSEMBL_gcm37	exon	139842454	139842575	0.190677437643344	+	.	gene_id "ENSMUSG00000030228.21"; transcript_id "ENSMUSG00000030228.21_tx_22"; exon_id "chr6_139842454_139842575_+"; exonnum "30"; txlen "4870";
chr6	ENSEMBL_gcm37	exon	139842454	139842575	0.159406095962252	+	.	gene_id "ENSMUSG00000030228.21"; transcript_id "ENSMUSG00000030228.21_tx_25"; exon_id "chr6_139842454_139842575_+"; exonnum "28"; txlen "4645";
chr6	ENSEMBL_gcm37	exon	139842454	139842575	0.156478196284467	+	.	gene_id "ENSMUSG00000030228.21"; transcript_id "ENSMUSG00000030228.21_tx_27"; exon_id "chr6_139842454_139842575_+"; exonnum "22"; txlen "3425";
chr6	ENSEMBL_gcm37	exon	139842454	139842575	0.150787667293558	+	.	gene_id "ENSMUSG00000030228.21"; transcript_id "ENSMUSG00000030228.21_tx_29"; exon_id "chr6_139842454_139842575_+"; exonnum "30"; txlen "4655";
chr6	ENSEMBL_gcm37	exon	139842454	139842575	0.150787667293558	+	.	gene_id "ENSMUSG00000030228.21"; transcript_id "ENSMUSG00000030228.21_tx_30"; exon_id "chr6_139842454_139842575_+"; exonnum "31"; txlen "4913";
chr6	ENSEMBL_gcm37	exon	139842454	139842575	0.140450545465011	+	.	gene_id "ENSMUSG00000030228.21"; transcript_id "ENSMUSG00000030228.21_tx_34"; exon_id "chr6_139842454_139842575_+"; exonnum "30"; txlen "4767";
chr6	ENSEMBL_gcm37	exon	139842454	139842575	0.105975831854094	+	.	gene_id "ENSMUSG00000030228.21"; transcript_id "ENSMUSG00000030228.21_tx_39"; exon_id "chr6_139842454_139842575_+"; exonnum "12"; txlen "2435";
chr6	ENSEMBL_gcm37	exon	139842454	139842575	1.44272345098572	+	.	gene_id "ENSMUSG00000030228.21"; transcript_id "ENSMUSG00000030228.21_tx_4"; exon_id "chr6_139842454_139842575_+"; exonnum "29"; txlen "4672";
chr6	ENSEMBL_gcm37	exon	139842454	139842575	0.0997938086198765	+	.	gene_id "ENSMUSG00000030228.21"; transcript_id "ENSMUSG00000030228.21_tx_42"; exon_id "chr6_139842454_139842575_+"; exonnum "29"; txlen "4732";
chr6	ENSEMBL_gcm37	exon	139842454	139842575	0.0997938086198765	+	.	gene_id "ENSMUSG00000030228.21"; transcript_id "ENSMUSG00000030228.21_tx_45"; exon_id "chr6_139842454_139842575_+"; exonnum "30"; txlen "4804";
chr6	ENSEMBL_gcm37	exon	139842454	139842575	0.0997938086198765	+	.	gene_id "ENSMUSG00000030228.21"; transcript_id "ENSMUSG00000030228.21_tx_46"; exon_id "chr6_139842454_139842575_+"; exonnum "30"; txlen "4827";
chr6	ENSEMBL_gcm37	exon	139842454	139842575	0.0997938086198765	+	.	gene_id "ENSMUSG00000030228.21"; transcript_id "ENSMUSG00000030228.21_tx_47"; exon_id "chr6_139842454_139842575_+"; exonnum "31"; txlen "4899";
chr6	ENSEMBL_gcm37	exon	139842454	139842575	0.0850095406761911	+	.	gene_id "ENSMUSG00000030228.21"; transcript_id "ENSMUSG00000030228.21_tx_50"; exon_id "chr6_139842454_139842575_+"; exonnum "31"; txlen "5062";
chr6	ENSEMBL_gcm37	exon	139842454	139842575	0.0850095406761911	+	.	gene_id "ENSMUSG00000030228.21"; transcript_id "ENSMUSG00000030228.21_tx_51"; exon_id "chr6_139842454_139842575_+"; exonnum "31"; txlen "5025";
chr6	ENSEMBL_gcm37	exon	139842454	139842575	0.0850095406761911	+	.	gene_id "ENSMUSG00000030228.21"; transcript_id "ENSMUSG00000030228.21_tx_54"; exon_id "chr6_139842454_139842575_+"; exonnum "32"; txlen "5157";
chr6	ENSEMBL_gcm37	exon	139842454	139842575	1.08352899586409	+	.	gene_id "ENSMUSG00000030228.21"; transcript_id "ENSMUSG00000030228.21_tx_6"; exon_id "chr6_139842454_139842575_+"; exonnum "30"; txlen "4930";
chr6	ENSEMBL_gcm37	exon	139842454	139842575	0.0718889564132187	+	.	gene_id "ENSMUSG00000030228.21"; transcript_id "ENSMUSG00000030228.21_tx_61"; exon_id "chr6_139842454_139842575_+"; exonnum "22"; txlen "3277";
chr6	ENSEMBL_gcm37	exon	139842454	139842575	0.0512791449535692	+	.	gene_id "ENSMUSG00000030228.21"; transcript_id "ENSMUSG00000030228.21_tx_66"; exon_id "chr6_139842454_139842575_+"; exonnum "27"; txlen "4514";
chr6	ENSEMBL_gcm37	exon	139842454	139842575	0.0428852856776756	+	.	gene_id "ENSMUSG00000030228.21"; transcript_id "ENSMUSG00000030228.21_tx_69"; exon_id "chr6_139842454_139842575_+"; exonnum "28"; txlen "4586";
chr6	ENSEMBL_gcm37	exon	139842454	139842575	0.419625860458715	+	.	gene_id "ENSMUSG00000030228.21"; transcript_id "ENSMUSG00000030228.21_tx_7"; exon_id "chr6_139842454_139842575_+"; exonnum "30"; txlen "4825";
chr6	ENSEMBL_gcm37	exon	139842454	139842575	0.0405593976200876	+	.	gene_id "ENSMUSG00000030228.21"; transcript_id "ENSMUSG00000030228.21_tx_71"; exon_id "chr6_139842454_139842575_+"; exonnum "28"; txlen "4807";
chr6	ENSEMBL_gcm37	exon	139842454	139842575	0.0405389963018766	+	.	gene_id "ENSMUSG00000030228.21"; transcript_id "ENSMUSG00000030228.21_tx_72"; exon_id "chr6_139842454_139842575_+"; exonnum "29"; txlen "4623";
chr6	ENSEMBL_gcm37	exon	139842454	139842575	0.0405389963018766	+	.	gene_id "ENSMUSG00000030228.21"; transcript_id "ENSMUSG00000030228.21_tx_73"; exon_id "chr6_139842454_139842575_+"; exonnum "30"; txlen "4881";
chr6	ENSEMBL_gcm37	exon	139842454	139842575	0.0335851132656225	+	.	gene_id "ENSMUSG00000030228.21"; transcript_id "ENSMUSG00000030228.21_tx_75"; exon_id "chr6_139842454_139842575_+"; exonnum "28"; txlen "4702";
chr6	ENSEMBL_gcm37	exon	139842454	139842575	0.0282642103323345	+	.	gene_id "ENSMUSG00000030228.21"; transcript_id "ENSMUSG00000030228.21_tx_76"; exon_id "chr6_139842454_139842575_+"; exonnum "27"; txlen "4469";
chr6	ENSEMBL_gcm37	exon	139842454	139842575	0.0282642103323345	+	.	gene_id "ENSMUSG00000030228.21"; transcript_id "ENSMUSG00000030228.21_tx_77"; exon_id "chr6_139842454_139842575_+"; exonnum "28"; txlen "4541";
chr6	ENSEMBL_gcm37	exon	139842454	139842575	0.0282642103323345	+	.	gene_id "ENSMUSG00000030228.21"; transcript_id "ENSMUSG00000030228.21_tx_78"; exon_id "chr6_139842454_139842575_+"; exonnum "29"; txlen "4799";
chr6	ENSEMBL_gcm37	exon	139842454	139842575	0.0266795021337523	+	.	gene_id "ENSMUSG00000030228.21"; transcript_id "ENSMUSG00000030228.21_tx_79"; exon_id "chr6_139842454_139842575_+"; exonnum "27"; txlen "4566";
chr6	ENSEMBL_gcm37	exon	139842454	139842575	0.0266795021337523	+	.	gene_id "ENSMUSG00000030228.21"; transcript_id "ENSMUSG00000030228.21_tx_80"; exon_id "chr6_139842454_139842575_+"; exonnum "28"; txlen "4638";
chr6	ENSEMBL_gcm37	exon	139842454	139842575	0.00339764695077036	+	.	gene_id "ENSMUSG00000030228.21"; transcript_id "ENSMUSG00000030228.21_tx_81"; exon_id "chr6_139842454_139842575_+"; exonnum "33"; txlen "5382";
chr6	ENSEMBL_gcm37	exon	139842454	139842575	0.294124812504819	+	.	gene_id "ENSMUSG00000030228.21"; transcript_id "ENSMUSG00000030228.21_tx_9"; exon_id "chr6_139842454_139842575_+"; exonnum "29"; txlen "4717";
chr6	HAVANA	exon	139845250	139845795	0	+	.	gene_id "ENSMUSG00000030228.21"; transcript_id "ENSMUST00000187448.2"; gene_type "protein_coding"; gene_name "Pik3c2g"; transcript_type "protein_coding_CDS_not_defined"; transcript_name "Pik3c2g-207"; exon_number 12; exon_id "ENSMUSE00001330956.2"; level 2; transcript_support_level "1"; mgi_id "MGI:1203730"; havana_gene "OTTMUSG00000048882.1"; havana_transcript "OTTMUST00000125156.1";
chr6	HAVANA	exon	139846002	139846110	0	+	.	gene_id "ENSMUSG00000030228.21"; transcript_id "ENSMUST00000111868.11"; gene_type "protein_coding"; gene_name "Pik3c2g"; transcript_type "protein_coding"; transcript_name "Pik3c2g-202"; exon_number 22; exon_id "ENSMUSE00001397176.2"; level 2; protein_id "ENSMUSP00000107499.6"; transcript_support_level "1"; mgi_id "MGI:1203730"; tag "mRNA_start_NF"; tag "cds_start_NF"; havana_gene "OTTMUSG00000048882.1"; havana_transcript "OTTMUST00000124982.1";
chr6	HAVANA	CDS	139846002	139846110	0	+	1	gene_id "ENSMUSG00000030228.21"; transcript_id "ENSMUST00000111868.11"; gene_type "protein_coding"; gene_name "Pik3c2g"; transcript_type "protein_coding"; transcript_name "Pik3c2g-202"; exon_number 22; exon_id "ENSMUSE00001397176.2"; level 2; protein_id "ENSMUSP00000107499.6"; transcript_support_level "1"; mgi_id "MGI:1203730"; tag "mRNA_start_NF"; tag "cds_start_NF"; havana_gene "OTTMUSG00000048882.1"; havana_transcript "OTTMUST00000124982.1";
chr6	ENSEMBL	exon	139846002	139846110	0	+	.	gene_id "ENSMUSG00000030228.21"; transcript_id "ENSMUST00000218528.2"; gene_type "protein_coding"; gene_name "Pik3c2g"; transcript_type "protein_coding"; transcript_name "Pik3c2g-214"; exon_number 17; exon_id "ENSMUSE00001397176.2"; level 3; protein_id "ENSMUSP00000151281.2"; transcript_support_level "5"; mgi_id "MGI:1203730"; tag "basic"; tag "Ensembl_canonical"; tag "GENCODE_Primary"; havana_gene "OTTMUSG00000048882.1";
chr6	ENSEMBL	CDS	139846002	139846110	0	+	1	gene_id "ENSMUSG00000030228.21"; transcript_id "ENSMUST00000218528.2"; gene_type "protein_coding"; gene_name "Pik3c2g"; transcript_type "protein_coding"; transcript_name "Pik3c2g-214"; exon_number 17; exon_id "ENSMUSE00001397176.2"; level 3; protein_id "ENSMUSP00000151281.2"; transcript_support_level "5"; mgi_id "MGI:1203730"; tag "basic"; tag "Ensembl_canonical"; tag "GENCODE_Primary"; havana_gene "OTTMUSG00000048882.1";
chr6	HAVANA	exon	139846002	139846110	0	+	.	gene_id "ENSMUSG00000030228.21"; transcript_id "ENSMUST00000189374.7"; gene_type "protein_coding"; gene_name "Pik3c2g"; transcript_type "protein_coding_CDS_not_defined"; transcript_name "Pik3c2g-210"; exon_number 12; exon_id "ENSMUSE00001368421.2"; level 2; transcript_support_level "1"; mgi_id "MGI:1203730"; havana_gene "OTTMUSG00000048882.1"; havana_transcript "OTTMUST00000125155.1";
chr6	ENSEMBL_gcm37	exon	139846002	139846110	0.257824589556145	+	.	gene_id "ENSMUSG00000030228.21"; transcript_id "ENSMUSG00000030228.21_tx_13"; exon_id "chr6_139846002_139846110_+"; exonnum "12"; txlen "2003";
chr6	ENSEMBL_gcm37	exon	139846002	139846110	0.257824589556145	+	.	gene_id "ENSMUSG00000030228.21"; transcript_id "ENSMUSG00000030228.21_tx_14"; exon_id "chr6_139846002_139846110_+"; exonnum "12"; txlen "2108";
chr6	ENSEMBL_gcm37	exon	139846002	139846110	0.231040068807381	+	.	gene_id "ENSMUSG00000030228.21"; transcript_id "ENSMUSG00000030228.21_tx_15"; exon_id "chr6_139846002_139846110_+"; exonnum "31"; txlen "4975";
chr6	ENSEMBL_gcm37	exon	139846002	139846110	0.216857841431735	+	.	gene_id "ENSMUSG00000030228.21"; transcript_id "ENSMUSG00000030228.21_tx_16"; exon_id "chr6_139846002_139846110_+"; exonnum "13"; txlen "2540";
chr6	ENSEMBL_gcm37	exon	139846002	139846110	0.202741567042559	+	.	gene_id "ENSMUSG00000030228.21"; transcript_id "ENSMUSG00000030228.21_tx_17"; exon_id "chr6_139846002_139846110_+"; exonnum "31"; txlen "4760";
chr6	ENSEMBL_gcm37	exon	139846002	139846110	0.202741567042559	+	.	gene_id "ENSMUSG00000030228.21"; transcript_id "ENSMUSG00000030228.21_tx_18"; exon_id "chr6_139846002_139846110_+"; exonnum "32"; txlen "5018";
chr6	ENSEMBL_gcm37	exon	139846002	139846110	0.199587617239753	+	.	gene_id "ENSMUSG00000030228.21"; transcript_id "ENSMUSG00000030228.21_tx_20"; exon_id "chr6_139846002_139846110_+"; exonnum "30"; txlen "4695";
chr6	ENSEMBL_gcm37	exon	139846002	139846110	0.190677437643344	+	.	gene_id "ENSMUSG00000030228.21"; transcript_id "ENSMUSG00000030228.21_tx_21"; exon_id "chr6_139846002_139846110_+"; exonnum "30"; txlen "4612";
chr6	ENSEMBL_gcm37	exon	139846002	139846110	0.190677437643344	+	.	gene_id "ENSMUSG00000030228.21"; transcript_id "ENSMUSG00000030228.21_tx_22"; exon_id "chr6_139846002_139846110_+"; exonnum "31"; txlen "4870";
chr6	ENSEMBL_gcm37	exon	139846002	139846110	0.159406095962252	+	.	gene_id "ENSMUSG00000030228.21"; transcript_id "ENSMUSG00000030228.21_tx_25"; exon_id "chr6_139846002_139846110_+"; exonnum "29"; txlen "4645";
chr6	ENSEMBL_gcm37	exon	139846002	139846110	0.159060134304194	+	.	gene_id "ENSMUSG00000030228.21"; transcript_id "ENSMUSG00000030228.21_tx_26"; exon_id "chr6_139846002_139846110_+"; exonnum "28"; txlen "4478";
chr6	ENSEMBL_gcm37	exon	139846002	139846110	0.156478196284467	+	.	gene_id "ENSMUSG00000030228.21"; transcript_id "ENSMUSG00000030228.21_tx_27"; exon_id "chr6_139846002_139846110_+"; exonnum "23"; txlen "3425";
chr6	ENSEMBL_gcm37	exon	139846002	139846110	0.155234813408697	+	.	gene_id "ENSMUSG00000030228.21"; transcript_id "ENSMUSG00000030228.21_tx_28"; exon_id "chr6_139846002_139846110_+"; exonnum "29"; txlen "4573";
chr6	ENSEMBL_gcm37	exon	139846002	139846110	0.150787667293558	+	.	gene_id "ENSMUSG00000030228.21"; transcript_id "ENSMUSG00000030228.21_tx_29"; exon_id "chr6_139846002_139846110_+"; exonnum "31"; txlen "4655";
chr6	ENSEMBL_gcm37	exon	139846002	139846110	0.150787667293558	+	.	gene_id "ENSMUSG00000030228.21"; transcript_id "ENSMUSG00000030228.21_tx_30"; exon_id "chr6_139846002_139846110_+"; exonnum "32"; txlen "4913";
chr6	ENSEMBL_gcm37	exon	139846002	139846110	0.144275866360509	+	.	gene_id "ENSMUSG00000030228.21"; transcript_id "ENSMUSG00000030228.21_tx_31"; exon_id "chr6_139846002_139846110_+"; exonnum "29"; txlen "4550";
chr6	ENSEMBL_gcm37	exon	139846002	139846110	0.140450545465011	+	.	gene_id "ENSMUSG00000030228.21"; transcript_id "ENSMUSG00000030228.21_tx_33"; exon_id "chr6_139846002_139846110_+"; exonnum "30"; txlen "4645";
chr6	ENSEMBL_gcm37	exon	139846002	139846110	0.140450545465011	+	.	gene_id "ENSMUSG00000030228.21"; transcript_id "ENSMUSG00000030228.21_tx_34"; exon_id "chr6_139846002_139846110_+"; exonnum "31"; txlen "4767";
chr6	ENSEMBL_gcm37	exon	139846002	139846110	0.110882009577641	+	.	gene_id "ENSMUSG00000030228.21"; transcript_id "ENSMUSG00000030228.21_tx_37"; exon_id "chr6_139846002_139846110_+"; exonnum "11"; txlen "2323";
chr6	ENSEMBL_gcm37	exon	139846002	139846110	0.110882009577641	+	.	gene_id "ENSMUSG00000030228.21"; transcript_id "ENSMUSG00000030228.21_tx_38"; exon_id "chr6_139846002_139846110_+"; exonnum "12"; txlen "2418";
chr6	ENSEMBL_gcm37	exon	139846002	139846110	0.105975831854094	+	.	gene_id "ENSMUSG00000030228.21"; transcript_id "ENSMUSG00000030228.21_tx_39"; exon_id "chr6_139846002_139846110_+"; exonnum "13"; txlen "2435";
chr6	ENSEMBL_gcm37	exon	139846002	139846110	1.44272345098572	+	.	gene_id "ENSMUSG00000030228.21"; transcript_id "ENSMUSG00000030228.21_tx_4"; exon_id "chr6_139846002_139846110_+"; exonnum "30"; txlen "4672";
chr6	ENSEMBL_gcm37	exon	139846002	139846110	0.0997938086198765	+	.	gene_id "ENSMUSG00000030228.21"; transcript_id "ENSMUSG00000030228.21_tx_41"; exon_id "chr6_139846002_139846110_+"; exonnum "29"; txlen "4610";
chr6	ENSEMBL_gcm37	exon	139846002	139846110	0.0997938086198765	+	.	gene_id "ENSMUSG00000030228.21"; transcript_id "ENSMUSG00000030228.21_tx_42"; exon_id "chr6_139846002_139846110_+"; exonnum "30"; txlen "4732";
chr6	ENSEMBL_gcm37	exon	139846002	139846110	0.0997938086198765	+	.	gene_id "ENSMUSG00000030228.21"; transcript_id "ENSMUSG00000030228.21_tx_43"; exon_id "chr6_139846002_139846110_+"; exonnum "30"; txlen "4682";
chr6	ENSEMBL_gcm37	exon	139846002	139846110	0.0997938086198765	+	.	gene_id "ENSMUSG00000030228.21"; transcript_id "ENSMUSG00000030228.21_tx_44"; exon_id "chr6_139846002_139846110_+"; exonnum "30"; txlen "4705";
chr6	ENSEMBL_gcm37	exon	139846002	139846110	0.0997938086198765	+	.	gene_id "ENSMUSG00000030228.21"; transcript_id "ENSMUSG00000030228.21_tx_45"; exon_id "chr6_139846002_139846110_+"; exonnum "31"; txlen "4804";
chr6	ENSEMBL_gcm37	exon	139846002	139846110	0.0997938086198765	+	.	gene_id "ENSMUSG00000030228.21"; transcript_id "ENSMUSG00000030228.21_tx_46"; exon_id "chr6_139846002_139846110_+"; exonnum "31"; txlen "4827";
chr6	ENSEMBL_gcm37	exon	139846002	139846110	0.0997938086198765	+	.	gene_id "ENSMUSG00000030228.21"; transcript_id "ENSMUSG00000030228.21_tx_47"; exon_id "chr6_139846002_139846110_+"; exonnum "32"; txlen "4899";
chr6	ENSEMBL_gcm37	exon	139846002	139846110	0.0997938086198765	+	.	gene_id "ENSMUSG00000030228.21"; transcript_id "ENSMUSG00000030228.21_tx_48"; exon_id "chr6_139846002_139846110_+"; exonnum "31"; txlen "4777";
chr6	ENSEMBL_gcm37	exon	139846002	139846110	0.0850095406761911	+	.	gene_id "ENSMUSG00000030228.21"; transcript_id "ENSMUSG00000030228.21_tx_49"; exon_id "chr6_139846002_139846110_+"; exonnum "30"; txlen "4808";
chr6	ENSEMBL_gcm37	exon	139846002	139846110	0.0850095406761911	+	.	gene_id "ENSMUSG00000030228.21"; transcript_id "ENSMUSG00000030228.21_tx_50"; exon_id "chr6_139846002_139846110_+"; exonnum "32"; txlen "5062";
chr6	ENSEMBL_gcm37	exon	139846002	139846110	0.0850095406761911	+	.	gene_id "ENSMUSG00000030228.21"; transcript_id "ENSMUSG00000030228.21_tx_51"; exon_id "chr6_139846002_139846110_+"; exonnum "32"; txlen "5025";
chr6	ENSEMBL_gcm37	exon	139846002	139846110	0.0850095406761911	+	.	gene_id "ENSMUSG00000030228.21"; transcript_id "ENSMUSG00000030228.21_tx_52"; exon_id "chr6_139846002_139846110_+"; exonnum "31"; txlen "4940";
chr6	ENSEMBL_gcm37	exon	139846002	139846110	0.0850095406761911	+	.	gene_id "ENSMUSG00000030228.21"; transcript_id "ENSMUSG00000030228.21_tx_53"; exon_id "chr6_139846002_139846110_+"; exonnum "31"; txlen "4903";
chr6	ENSEMBL_gcm37	exon	139846002	139846110	0.0850095406761911	+	.	gene_id "ENSMUSG00000030228.21"; transcript_id "ENSMUSG00000030228.21_tx_54"; exon_id "chr6_139846002_139846110_+"; exonnum "33"; txlen "5157";
chr6	ENSEMBL_gcm37	exon	139846002	139846110	0.0850095406761911	+	.	gene_id "ENSMUSG00000030228.21"; transcript_id "ENSMUSG00000030228.21_tx_55"; exon_id "chr6_139846002_139846110_+"; exonnum "32"; txlen "5035";
chr6	ENSEMBL_gcm37	exon	139846002	139846110	1.08352899586409	+	.	gene_id "ENSMUSG00000030228.21"; transcript_id "ENSMUSG00000030228.21_tx_6"; exon_id "chr6_139846002_139846110_+"; exonnum "31"; txlen "4930";
chr6	ENSEMBL_gcm37	exon	139846002	139846110	0.0718889564132187	+	.	gene_id "ENSMUSG00000030228.21"; transcript_id "ENSMUSG00000030228.21_tx_61"; exon_id "chr6_139846002_139846110_+"; exonnum "23"; txlen "3277";
chr6	ENSEMBL_gcm37	exon	139846002	139846110	0.0512791449535692	+	.	gene_id "ENSMUSG00000030228.21"; transcript_id "ENSMUSG00000030228.21_tx_66"; exon_id "chr6_139846002_139846110_+"; exonnum "28"; txlen "4514";
chr6	ENSEMBL_gcm37	exon	139846002	139846110	0.0428852856776756	+	.	gene_id "ENSMUSG00000030228.21"; transcript_id "ENSMUSG00000030228.21_tx_69"; exon_id "chr6_139846002_139846110_+"; exonnum "29"; txlen "4586";
chr6	ENSEMBL_gcm37	exon	139846002	139846110	0.419625860458715	+	.	gene_id "ENSMUSG00000030228.21"; transcript_id "ENSMUSG00000030228.21_tx_7"; exon_id "chr6_139846002_139846110_+"; exonnum "31"; txlen "4825";
chr6	ENSEMBL_gcm37	exon	139846002	139846110	0.0405593976200876	+	.	gene_id "ENSMUSG00000030228.21"; transcript_id "ENSMUSG00000030228.21_tx_71"; exon_id "chr6_139846002_139846110_+"; exonnum "29"; txlen "4807";
chr6	ENSEMBL_gcm37	exon	139846002	139846110	0.0405389963018766	+	.	gene_id "ENSMUSG00000030228.21"; transcript_id "ENSMUSG00000030228.21_tx_72"; exon_id "chr6_139846002_139846110_+"; exonnum "30"; txlen "4623";
chr6	ENSEMBL_gcm37	exon	139846002	139846110	0.0405389963018766	+	.	gene_id "ENSMUSG00000030228.21"; transcript_id "ENSMUSG00000030228.21_tx_73"; exon_id "chr6_139846002_139846110_+"; exonnum "31"; txlen "4881";
chr6	ENSEMBL_gcm37	exon	139846002	139846110	0.0335851132656225	+	.	gene_id "ENSMUSG00000030228.21"; transcript_id "ENSMUSG00000030228.21_tx_75"; exon_id "chr6_139846002_139846110_+"; exonnum "29"; txlen "4702";
chr6	ENSEMBL_gcm37	exon	139846002	139846110	0.0282642103323345	+	.	gene_id "ENSMUSG00000030228.21"; transcript_id "ENSMUSG00000030228.21_tx_76"; exon_id "chr6_139846002_139846110_+"; exonnum "28"; txlen "4469";
chr6	ENSEMBL_gcm37	exon	139846002	139846110	0.0282642103323345	+	.	gene_id "ENSMUSG00000030228.21"; transcript_id "ENSMUSG00000030228.21_tx_77"; exon_id "chr6_139846002_139846110_+"; exonnum "29"; txlen "4541";
chr6	ENSEMBL_gcm37	exon	139846002	139846110	0.0282642103323345	+	.	gene_id "ENSMUSG00000030228.21"; transcript_id "ENSMUSG00000030228.21_tx_78"; exon_id "chr6_139846002_139846110_+"; exonnum "30"; txlen "4799";
chr6	ENSEMBL_gcm37	exon	139846002	139846110	0.0266795021337523	+	.	gene_id "ENSMUSG00000030228.21"; transcript_id "ENSMUSG00000030228.21_tx_79"; exon_id "chr6_139846002_139846110_+"; exonnum "28"; txlen "4566";
chr6	ENSEMBL_gcm37	exon	139846002	139846110	0.0266795021337523	+	.	gene_id "ENSMUSG00000030228.21"; transcript_id "ENSMUSG00000030228.21_tx_80"; exon_id "chr6_139846002_139846110_+"; exonnum "29"; txlen "4638";
chr6	ENSEMBL_gcm37	exon	139846002	139846110	0.00339764695077036	+	.	gene_id "ENSMUSG00000030228.21"; transcript_id "ENSMUSG00000030228.21_tx_81"; exon_id "chr6_139846002_139846110_+"; exonnum "34"; txlen "5382";
chr6	ENSEMBL_gcm37	exon	139846002	139846110	0.294124812504819	+	.	gene_id "ENSMUSG00000030228.21"; transcript_id "ENSMUSG00000030228.21_tx_9"; exon_id "chr6_139846002_139846110_+"; exonnum "30"; txlen "4717";
chr6	HAVANA	exon	139863703	139863778	0	+	.	gene_id "ENSMUSG00000030228.21"; transcript_id "ENSMUST00000111868.11"; gene_type "protein_coding"; gene_name "Pik3c2g"; transcript_type "protein_coding"; transcript_name "Pik3c2g-202"; exon_number 23; exon_id "ENSMUSE00001403705.2"; level 2; protein_id "ENSMUSP00000107499.6"; transcript_support_level "1"; mgi_id "MGI:1203730"; tag "mRNA_start_NF"; tag "cds_start_NF"; havana_gene "OTTMUSG00000048882.1"; havana_transcript "OTTMUST00000124982.1";
chr6	HAVANA	CDS	139863703	139863778	0	+	0	gene_id "ENSMUSG00000030228.21"; transcript_id "ENSMUST00000111868.11"; gene_type "protein_coding"; gene_name "Pik3c2g"; transcript_type "protein_coding"; transcript_name "Pik3c2g-202"; exon_number 23; exon_id "ENSMUSE00001403705.2"; level 2; protein_id "ENSMUSP00000107499.6"; transcript_support_level "1"; mgi_id "MGI:1203730"; tag "mRNA_start_NF"; tag "cds_start_NF"; havana_gene "OTTMUSG00000048882.1"; havana_transcript "OTTMUST00000124982.1";
chr6	ENSEMBL	exon	139863703	139863778	0	+	.	gene_id "ENSMUSG00000030228.21"; transcript_id "ENSMUST00000218528.2"; gene_type "protein_coding"; gene_name "Pik3c2g"; transcript_type "protein_coding"; transcript_name "Pik3c2g-214"; exon_number 18; exon_id "ENSMUSE00001403705.2"; level 3; protein_id "ENSMUSP00000151281.2"; transcript_support_level "5"; mgi_id "MGI:1203730"; tag "basic"; tag "Ensembl_canonical"; tag "GENCODE_Primary"; havana_gene "OTTMUSG00000048882.1";
chr6	ENSEMBL	CDS	139863703	139863778	0	+	0	gene_id "ENSMUSG00000030228.21"; transcript_id "ENSMUST00000218528.2"; gene_type "protein_coding"; gene_name "Pik3c2g"; transcript_type "protein_coding"; transcript_name "Pik3c2g-214"; exon_number 18; exon_id "ENSMUSE00001403705.2"; level 3; protein_id "ENSMUSP00000151281.2"; transcript_support_level "5"; mgi_id "MGI:1203730"; tag "basic"; tag "Ensembl_canonical"; tag "GENCODE_Primary"; havana_gene "OTTMUSG00000048882.1";
chr6	HAVANA	exon	139863703	139863778	0	+	.	gene_id "ENSMUSG00000030228.21"; transcript_id "ENSMUST00000189374.7"; gene_type "protein_coding"; gene_name "Pik3c2g"; transcript_type "protein_coding_CDS_not_defined"; transcript_name "Pik3c2g-210"; exon_number 13; exon_id "ENSMUSE00001364903.2"; level 2; transcript_support_level "1"; mgi_id "MGI:1203730"; havana_gene "OTTMUSG00000048882.1"; havana_transcript "OTTMUST00000125155.1";
chr6	ENSEMBL_gcm37	exon	139863703	139863778	0.257824589556145	+	.	gene_id "ENSMUSG00000030228.21"; transcript_id "ENSMUSG00000030228.21_tx_13"; exon_id "chr6_139863703_139863778_+"; exonnum "13"; txlen "2003";
chr6	ENSEMBL_gcm37	exon	139863703	139863778	0.257824589556145	+	.	gene_id "ENSMUSG00000030228.21"; transcript_id "ENSMUSG00000030228.21_tx_14"; exon_id "chr6_139863703_139863778_+"; exonnum "13"; txlen "2108";
chr6	ENSEMBL_gcm37	exon	139863703	139863778	0.231040068807381	+	.	gene_id "ENSMUSG00000030228.21"; transcript_id "ENSMUSG00000030228.21_tx_15"; exon_id "chr6_139863703_139863778_+"; exonnum "32"; txlen "4975";
chr6	ENSEMBL_gcm37	exon	139863703	139863778	0.216857841431735	+	.	gene_id "ENSMUSG00000030228.21"; transcript_id "ENSMUSG00000030228.21_tx_16"; exon_id "chr6_139863703_139863778_+"; exonnum "14"; txlen "2540";
chr6	ENSEMBL_gcm37	exon	139863703	139863778	0.202741567042559	+	.	gene_id "ENSMUSG00000030228.21"; transcript_id "ENSMUSG00000030228.21_tx_17"; exon_id "chr6_139863703_139863778_+"; exonnum "32"; txlen "4760";
chr6	ENSEMBL_gcm37	exon	139863703	139863778	0.202741567042559	+	.	gene_id "ENSMUSG00000030228.21"; transcript_id "ENSMUSG00000030228.21_tx_18"; exon_id "chr6_139863703_139863778_+"; exonnum "33"; txlen "5018";
chr6	ENSEMBL_gcm37	exon	139863703	139863778	0.199587617239753	+	.	gene_id "ENSMUSG00000030228.21"; transcript_id "ENSMUSG00000030228.21_tx_20"; exon_id "chr6_139863703_139863778_+"; exonnum "31"; txlen "4695";
chr6	ENSEMBL_gcm37	exon	139863703	139863778	0.190677437643344	+	.	gene_id "ENSMUSG00000030228.21"; transcript_id "ENSMUSG00000030228.21_tx_21"; exon_id "chr6_139863703_139863778_+"; exonnum "31"; txlen "4612";
chr6	ENSEMBL_gcm37	exon	139863703	139863778	0.190677437643344	+	.	gene_id "ENSMUSG00000030228.21"; transcript_id "ENSMUSG00000030228.21_tx_22"; exon_id "chr6_139863703_139863778_+"; exonnum "32"; txlen "4870";
chr6	ENSEMBL_gcm37	exon	139863703	139863778	0.159406095962252	+	.	gene_id "ENSMUSG00000030228.21"; transcript_id "ENSMUSG00000030228.21_tx_25"; exon_id "chr6_139863703_139863778_+"; exonnum "30"; txlen "4645";
chr6	ENSEMBL_gcm37	exon	139863703	139863778	0.159060134304194	+	.	gene_id "ENSMUSG00000030228.21"; transcript_id "ENSMUSG00000030228.21_tx_26"; exon_id "chr6_139863703_139863778_+"; exonnum "29"; txlen "4478";
chr6	ENSEMBL_gcm37	exon	139863703	139863778	0.156478196284467	+	.	gene_id "ENSMUSG00000030228.21"; transcript_id "ENSMUSG00000030228.21_tx_27"; exon_id "chr6_139863703_139863778_+"; exonnum "24"; txlen "3425";
chr6	ENSEMBL_gcm37	exon	139863703	139863778	0.155234813408697	+	.	gene_id "ENSMUSG00000030228.21"; transcript_id "ENSMUSG00000030228.21_tx_28"; exon_id "chr6_139863703_139863778_+"; exonnum "30"; txlen "4573";
chr6	ENSEMBL_gcm37	exon	139863703	139863778	0.150787667293558	+	.	gene_id "ENSMUSG00000030228.21"; transcript_id "ENSMUSG00000030228.21_tx_29"; exon_id "chr6_139863703_139863778_+"; exonnum "32"; txlen "4655";
chr6	ENSEMBL_gcm37	exon	139863703	139863778	0.150787667293558	+	.	gene_id "ENSMUSG00000030228.21"; transcript_id "ENSMUSG00000030228.21_tx_30"; exon_id "chr6_139863703_139863778_+"; exonnum "33"; txlen "4913";
chr6	ENSEMBL_gcm37	exon	139863703	139863778	0.144275866360509	+	.	gene_id "ENSMUSG00000030228.21"; transcript_id "ENSMUSG00000030228.21_tx_31"; exon_id "chr6_139863703_139863778_+"; exonnum "30"; txlen "4550";
chr6	ENSEMBL_gcm37	exon	139863703	139863778	0.140450545465011	+	.	gene_id "ENSMUSG00000030228.21"; transcript_id "ENSMUSG00000030228.21_tx_33"; exon_id "chr6_139863703_139863778_+"; exonnum "31"; txlen "4645";
chr6	ENSEMBL_gcm37	exon	139863703	139863778	0.140450545465011	+	.	gene_id "ENSMUSG00000030228.21"; transcript_id "ENSMUSG00000030228.21_tx_34"; exon_id "chr6_139863703_139863778_+"; exonnum "32"; txlen "4767";
chr6	ENSEMBL_gcm37	exon	139863703	139863778	0.110882009577641	+	.	gene_id "ENSMUSG00000030228.21"; transcript_id "ENSMUSG00000030228.21_tx_37"; exon_id "chr6_139863703_139863778_+"; exonnum "12"; txlen "2323";
chr6	ENSEMBL_gcm37	exon	139863703	139863778	0.110882009577641	+	.	gene_id "ENSMUSG00000030228.21"; transcript_id "ENSMUSG00000030228.21_tx_38"; exon_id "chr6_139863703_139863778_+"; exonnum "13"; txlen "2418";
chr6	ENSEMBL_gcm37	exon	139863703	139863778	0.105975831854094	+	.	gene_id "ENSMUSG00000030228.21"; transcript_id "ENSMUSG00000030228.21_tx_39"; exon_id "chr6_139863703_139863778_+"; exonnum "14"; txlen "2435";
chr6	ENSEMBL_gcm37	exon	139863703	139863778	1.44272345098572	+	.	gene_id "ENSMUSG00000030228.21"; transcript_id "ENSMUSG00000030228.21_tx_4"; exon_id "chr6_139863703_139863778_+"; exonnum "31"; txlen "4672";
chr6	ENSEMBL_gcm37	exon	139863703	139863778	0.0997938086198765	+	.	gene_id "ENSMUSG00000030228.21"; transcript_id "ENSMUSG00000030228.21_tx_41"; exon_id "chr6_139863703_139863778_+"; exonnum "30"; txlen "4610";
chr6	ENSEMBL_gcm37	exon	139863703	139863778	0.0997938086198765	+	.	gene_id "ENSMUSG00000030228.21"; transcript_id "ENSMUSG00000030228.21_tx_42"; exon_id "chr6_139863703_139863778_+"; exonnum "31"; txlen "4732";
chr6	ENSEMBL_gcm37	exon	139863703	139863778	0.0997938086198765	+	.	gene_id "ENSMUSG00000030228.21"; transcript_id "ENSMUSG00000030228.21_tx_43"; exon_id "chr6_139863703_139863778_+"; exonnum "31"; txlen "4682";
chr6	ENSEMBL_gcm37	exon	139863703	139863778	0.0997938086198765	+	.	gene_id "ENSMUSG00000030228.21"; transcript_id "ENSMUSG00000030228.21_tx_44"; exon_id "chr6_139863703_139863778_+"; exonnum "31"; txlen "4705";
chr6	ENSEMBL_gcm37	exon	139863703	139863778	0.0997938086198765	+	.	gene_id "ENSMUSG00000030228.21"; transcript_id "ENSMUSG00000030228.21_tx_45"; exon_id "chr6_139863703_139863778_+"; exonnum "32"; txlen "4804";
chr6	ENSEMBL_gcm37	exon	139863703	139863778	0.0997938086198765	+	.	gene_id "ENSMUSG00000030228.21"; transcript_id "ENSMUSG00000030228.21_tx_46"; exon_id "chr6_139863703_139863778_+"; exonnum "32"; txlen "4827";
chr6	ENSEMBL_gcm37	exon	139863703	139863778	0.0997938086198765	+	.	gene_id "ENSMUSG00000030228.21"; transcript_id "ENSMUSG00000030228.21_tx_47"; exon_id "chr6_139863703_139863778_+"; exonnum "33"; txlen "4899";
chr6	ENSEMBL_gcm37	exon	139863703	139863778	0.0997938086198765	+	.	gene_id "ENSMUSG00000030228.21"; transcript_id "ENSMUSG00000030228.21_tx_48"; exon_id "chr6_139863703_139863778_+"; exonnum "32"; txlen "4777";
chr6	ENSEMBL_gcm37	exon	139863703	139863778	0.0850095406761911	+	.	gene_id "ENSMUSG00000030228.21"; transcript_id "ENSMUSG00000030228.21_tx_49"; exon_id "chr6_139863703_139863778_+"; exonnum "31"; txlen "4808";
chr6	ENSEMBL_gcm37	exon	139863703	139863778	0.0850095406761911	+	.	gene_id "ENSMUSG00000030228.21"; transcript_id "ENSMUSG00000030228.21_tx_50"; exon_id "chr6_139863703_139863778_+"; exonnum "33"; txlen "5062";
chr6	ENSEMBL_gcm37	exon	139863703	139863778	0.0850095406761911	+	.	gene_id "ENSMUSG00000030228.21"; transcript_id "ENSMUSG00000030228.21_tx_51"; exon_id "chr6_139863703_139863778_+"; exonnum "33"; txlen "5025";
chr6	ENSEMBL_gcm37	exon	139863703	139863778	0.0850095406761911	+	.	gene_id "ENSMUSG00000030228.21"; transcript_id "ENSMUSG00000030228.21_tx_52"; exon_id "chr6_139863703_139863778_+"; exonnum "32"; txlen "4940";
chr6	ENSEMBL_gcm37	exon	139863703	139863778	0.0850095406761911	+	.	gene_id "ENSMUSG00000030228.21"; transcript_id "ENSMUSG00000030228.21_tx_53"; exon_id "chr6_139863703_139863778_+"; exonnum "32"; txlen "4903";
chr6	ENSEMBL_gcm37	exon	139863703	139863778	0.0850095406761911	+	.	gene_id "ENSMUSG00000030228.21"; transcript_id "ENSMUSG00000030228.21_tx_54"; exon_id "chr6_139863703_139863778_+"; exonnum "34"; txlen "5157";
chr6	ENSEMBL_gcm37	exon	139863703	139863778	0.0850095406761911	+	.	gene_id "ENSMUSG00000030228.21"; transcript_id "ENSMUSG00000030228.21_tx_55"; exon_id "chr6_139863703_139863778_+"; exonnum "33"; txlen "5035";
chr6	ENSEMBL_gcm37	exon	139863703	139863778	1.08352899586409	+	.	gene_id "ENSMUSG00000030228.21"; transcript_id "ENSMUSG00000030228.21_tx_6"; exon_id "chr6_139863703_139863778_+"; exonnum "32"; txlen "4930";
chr6	ENSEMBL_gcm37	exon	139863703	139863778	0.0718889564132187	+	.	gene_id "ENSMUSG00000030228.21"; transcript_id "ENSMUSG00000030228.21_tx_61"; exon_id "chr6_139863703_139863778_+"; exonnum "24"; txlen "3277";
chr6	ENSEMBL_gcm37	exon	139863703	139863778	0.0512791449535692	+	.	gene_id "ENSMUSG00000030228.21"; transcript_id "ENSMUSG00000030228.21_tx_66"; exon_id "chr6_139863703_139863778_+"; exonnum "29"; txlen "4514";
chr6	ENSEMBL_gcm37	exon	139863703	139863778	0.0428852856776756	+	.	gene_id "ENSMUSG00000030228.21"; transcript_id "ENSMUSG00000030228.21_tx_69"; exon_id "chr6_139863703_139863778_+"; exonnum "30"; txlen "4586";
chr6	ENSEMBL_gcm37	exon	139863703	139863778	0.419625860458715	+	.	gene_id "ENSMUSG00000030228.21"; transcript_id "ENSMUSG00000030228.21_tx_7"; exon_id "chr6_139863703_139863778_+"; exonnum "32"; txlen "4825";
chr6	ENSEMBL_gcm37	exon	139863703	139863778	0.0405593976200876	+	.	gene_id "ENSMUSG00000030228.21"; transcript_id "ENSMUSG00000030228.21_tx_71"; exon_id "chr6_139863703_139863778_+"; exonnum "30"; txlen "4807";
chr6	ENSEMBL_gcm37	exon	139863703	139863778	0.0405389963018766	+	.	gene_id "ENSMUSG00000030228.21"; transcript_id "ENSMUSG00000030228.21_tx_72"; exon_id "chr6_139863703_139863778_+"; exonnum "31"; txlen "4623";
chr6	ENSEMBL_gcm37	exon	139863703	139863778	0.0405389963018766	+	.	gene_id "ENSMUSG00000030228.21"; transcript_id "ENSMUSG00000030228.21_tx_73"; exon_id "chr6_139863703_139863778_+"; exonnum "32"; txlen "4881";
chr6	ENSEMBL_gcm37	exon	139863703	139863778	0.0335851132656225	+	.	gene_id "ENSMUSG00000030228.21"; transcript_id "ENSMUSG00000030228.21_tx_75"; exon_id "chr6_139863703_139863778_+"; exonnum "30"; txlen "4702";
chr6	ENSEMBL_gcm37	exon	139863703	139863778	0.0282642103323345	+	.	gene_id "ENSMUSG00000030228.21"; transcript_id "ENSMUSG00000030228.21_tx_76"; exon_id "chr6_139863703_139863778_+"; exonnum "29"; txlen "4469";
chr6	ENSEMBL_gcm37	exon	139863703	139863778	0.0282642103323345	+	.	gene_id "ENSMUSG00000030228.21"; transcript_id "ENSMUSG00000030228.21_tx_77"; exon_id "chr6_139863703_139863778_+"; exonnum "30"; txlen "4541";
chr6	ENSEMBL_gcm37	exon	139863703	139863778	0.0282642103323345	+	.	gene_id "ENSMUSG00000030228.21"; transcript_id "ENSMUSG00000030228.21_tx_78"; exon_id "chr6_139863703_139863778_+"; exonnum "31"; txlen "4799";
chr6	ENSEMBL_gcm37	exon	139863703	139863778	0.0266795021337523	+	.	gene_id "ENSMUSG00000030228.21"; transcript_id "ENSMUSG00000030228.21_tx_79"; exon_id "chr6_139863703_139863778_+"; exonnum "29"; txlen "4566";
chr6	ENSEMBL_gcm37	exon	139863703	139863778	0.0266795021337523	+	.	gene_id "ENSMUSG00000030228.21"; transcript_id "ENSMUSG00000030228.21_tx_80"; exon_id "chr6_139863703_139863778_+"; exonnum "30"; txlen "4638";
chr6	ENSEMBL_gcm37	exon	139863703	139863778	0.00339764695077036	+	.	gene_id "ENSMUSG00000030228.21"; transcript_id "ENSMUSG00000030228.21_tx_81"; exon_id "chr6_139863703_139863778_+"; exonnum "35"; txlen "5382";
chr6	ENSEMBL_gcm37	exon	139863703	139863778	0.294124812504819	+	.	gene_id "ENSMUSG00000030228.21"; transcript_id "ENSMUSG00000030228.21_tx_9"; exon_id "chr6_139863703_139863778_+"; exonnum "31"; txlen "4717";
chr6	HAVANA	exon	139863709	139863778	0	+	.	gene_id "ENSMUSG00000030228.21"; transcript_id "ENSMUST00000191591.2"; gene_type "protein_coding"; gene_name "Pik3c2g"; transcript_type "protein_coding_CDS_not_defined"; transcript_name "Pik3c2g-213"; exon_number 1; exon_id "ENSMUSE00001335321.2"; level 2; transcript_support_level "5"; mgi_id "MGI:1203730"; havana_gene "OTTMUSG00000048882.1"; havana_transcript "OTTMUST00000125173.1";
chr6	HAVANA	transcript	139863709	139888006	0	+	.	gene_id "ENSMUSG00000030228.21"; transcript_id "ENSMUST00000191591.2"; gene_type "protein_coding"; gene_name "Pik3c2g"; transcript_type "protein_coding_CDS_not_defined"; transcript_name "Pik3c2g-213"; level 2; transcript_support_level "5"; mgi_id "MGI:1203730"; havana_gene "OTTMUSG00000048882.1"; havana_transcript "OTTMUST00000125173.1";
chr6	HAVANA	exon	139881708	139881802	0	+	.	gene_id "ENSMUSG00000030228.21"; transcript_id "ENSMUST00000111868.11"; gene_type "protein_coding"; gene_name "Pik3c2g"; transcript_type "protein_coding"; transcript_name "Pik3c2g-202"; exon_number 24; exon_id "ENSMUSE00001404837.2"; level 2; protein_id "ENSMUSP00000107499.6"; transcript_support_level "1"; mgi_id "MGI:1203730"; tag "mRNA_start_NF"; tag "cds_start_NF"; havana_gene "OTTMUSG00000048882.1"; havana_transcript "OTTMUST00000124982.1";
chr6	HAVANA	CDS	139881708	139881802	0	+	2	gene_id "ENSMUSG00000030228.21"; transcript_id "ENSMUST00000111868.11"; gene_type "protein_coding"; gene_name "Pik3c2g"; transcript_type "protein_coding"; transcript_name "Pik3c2g-202"; exon_number 24; exon_id "ENSMUSE00001404837.2"; level 2; protein_id "ENSMUSP00000107499.6"; transcript_support_level "1"; mgi_id "MGI:1203730"; tag "mRNA_start_NF"; tag "cds_start_NF"; havana_gene "OTTMUSG00000048882.1"; havana_transcript "OTTMUST00000124982.1";
chr6	ENSEMBL	exon	139881708	139881802	0	+	.	gene_id "ENSMUSG00000030228.21"; transcript_id "ENSMUST00000218528.2"; gene_type "protein_coding"; gene_name "Pik3c2g"; transcript_type "protein_coding"; transcript_name "Pik3c2g-214"; exon_number 19; exon_id "ENSMUSE00001404837.2"; level 3; protein_id "ENSMUSP00000151281.2"; transcript_support_level "5"; mgi_id "MGI:1203730"; tag "basic"; tag "Ensembl_canonical"; tag "GENCODE_Primary"; havana_gene "OTTMUSG00000048882.1";
chr6	ENSEMBL	CDS	139881708	139881802	0	+	2	gene_id "ENSMUSG00000030228.21"; transcript_id "ENSMUST00000218528.2"; gene_type "protein_coding"; gene_name "Pik3c2g"; transcript_type "protein_coding"; transcript_name "Pik3c2g-214"; exon_number 19; exon_id "ENSMUSE00001404837.2"; level 3; protein_id "ENSMUSP00000151281.2"; transcript_support_level "5"; mgi_id "MGI:1203730"; tag "basic"; tag "Ensembl_canonical"; tag "GENCODE_Primary"; havana_gene "OTTMUSG00000048882.1";
chr6	HAVANA	exon	139881708	139881802	0	+	.	gene_id "ENSMUSG00000030228.21"; transcript_id "ENSMUST00000189374.7"; gene_type "protein_coding"; gene_name "Pik3c2g"; transcript_type "protein_coding_CDS_not_defined"; transcript_name "Pik3c2g-210"; exon_number 14; exon_id "ENSMUSE00001327285.2"; level 2; transcript_support_level "1"; mgi_id "MGI:1203730"; havana_gene "OTTMUSG00000048882.1"; havana_transcript "OTTMUST00000125155.1";
chr6	HAVANA	exon	139881708	139881802	0	+	.	gene_id "ENSMUSG00000030228.21"; transcript_id "ENSMUST00000191591.2"; gene_type "protein_coding"; gene_name "Pik3c2g"; transcript_type "protein_coding_CDS_not_defined"; transcript_name "Pik3c2g-213"; exon_number 2; exon_id "ENSMUSE00001327285.2"; level 2; transcript_support_level "5"; mgi_id "MGI:1203730"; havana_gene "OTTMUSG00000048882.1"; havana_transcript "OTTMUST00000125173.1";
chr6	ENSEMBL_gcm37	exon	139881708	139881802	0.257824589556145	+	.	gene_id "ENSMUSG00000030228.21"; transcript_id "ENSMUSG00000030228.21_tx_13"; exon_id "chr6_139881708_139881802_+"; exonnum "14"; txlen "2003";
chr6	ENSEMBL_gcm37	exon	139881708	139881802	0.257824589556145	+	.	gene_id "ENSMUSG00000030228.21"; transcript_id "ENSMUSG00000030228.21_tx_14"; exon_id "chr6_139881708_139881802_+"; exonnum "14"; txlen "2108";
chr6	ENSEMBL_gcm37	exon	139881708	139881802	0.231040068807381	+	.	gene_id "ENSMUSG00000030228.21"; transcript_id "ENSMUSG00000030228.21_tx_15"; exon_id "chr6_139881708_139881802_+"; exonnum "33"; txlen "4975";
chr6	ENSEMBL_gcm37	exon	139881708	139881802	0.216857841431735	+	.	gene_id "ENSMUSG00000030228.21"; transcript_id "ENSMUSG00000030228.21_tx_16"; exon_id "chr6_139881708_139881802_+"; exonnum "15"; txlen "2540";
chr6	ENSEMBL_gcm37	exon	139881708	139881802	0.202741567042559	+	.	gene_id "ENSMUSG00000030228.21"; transcript_id "ENSMUSG00000030228.21_tx_17"; exon_id "chr6_139881708_139881802_+"; exonnum "33"; txlen "4760";
chr6	ENSEMBL_gcm37	exon	139881708	139881802	0.202741567042559	+	.	gene_id "ENSMUSG00000030228.21"; transcript_id "ENSMUSG00000030228.21_tx_18"; exon_id "chr6_139881708_139881802_+"; exonnum "34"; txlen "5018";
chr6	ENSEMBL_gcm37	exon	139881708	139881802	0.199587617239753	+	.	gene_id "ENSMUSG00000030228.21"; transcript_id "ENSMUSG00000030228.21_tx_20"; exon_id "chr6_139881708_139881802_+"; exonnum "32"; txlen "4695";
chr6	ENSEMBL_gcm37	exon	139881708	139881802	0.190677437643344	+	.	gene_id "ENSMUSG00000030228.21"; transcript_id "ENSMUSG00000030228.21_tx_21"; exon_id "chr6_139881708_139881802_+"; exonnum "32"; txlen "4612";
chr6	ENSEMBL_gcm37	exon	139881708	139881802	0.190677437643344	+	.	gene_id "ENSMUSG00000030228.21"; transcript_id "ENSMUSG00000030228.21_tx_22"; exon_id "chr6_139881708_139881802_+"; exonnum "33"; txlen "4870";
chr6	ENSEMBL_gcm37	exon	139881708	139881802	0.159406095962252	+	.	gene_id "ENSMUSG00000030228.21"; transcript_id "ENSMUSG00000030228.21_tx_25"; exon_id "chr6_139881708_139881802_+"; exonnum "31"; txlen "4645";
chr6	ENSEMBL_gcm37	exon	139881708	139881802	0.159060134304194	+	.	gene_id "ENSMUSG00000030228.21"; transcript_id "ENSMUSG00000030228.21_tx_26"; exon_id "chr6_139881708_139881802_+"; exonnum "30"; txlen "4478";
chr6	ENSEMBL_gcm37	exon	139881708	139881802	0.156478196284467	+	.	gene_id "ENSMUSG00000030228.21"; transcript_id "ENSMUSG00000030228.21_tx_27"; exon_id "chr6_139881708_139881802_+"; exonnum "25"; txlen "3425";
chr6	ENSEMBL_gcm37	exon	139881708	139881802	0.155234813408697	+	.	gene_id "ENSMUSG00000030228.21"; transcript_id "ENSMUSG00000030228.21_tx_28"; exon_id "chr6_139881708_139881802_+"; exonnum "31"; txlen "4573";
chr6	ENSEMBL_gcm37	exon	139881708	139881802	0.150787667293558	+	.	gene_id "ENSMUSG00000030228.21"; transcript_id "ENSMUSG00000030228.21_tx_29"; exon_id "chr6_139881708_139881802_+"; exonnum "33"; txlen "4655";
chr6	ENSEMBL_gcm37	exon	139881708	139881802	0.150787667293558	+	.	gene_id "ENSMUSG00000030228.21"; transcript_id "ENSMUSG00000030228.21_tx_30"; exon_id "chr6_139881708_139881802_+"; exonnum "34"; txlen "4913";
chr6	ENSEMBL_gcm37	exon	139881708	139881802	0.144275866360509	+	.	gene_id "ENSMUSG00000030228.21"; transcript_id "ENSMUSG00000030228.21_tx_31"; exon_id "chr6_139881708_139881802_+"; exonnum "31"; txlen "4550";
chr6	ENSEMBL_gcm37	exon	139881708	139881802	0.140450545465011	+	.	gene_id "ENSMUSG00000030228.21"; transcript_id "ENSMUSG00000030228.21_tx_33"; exon_id "chr6_139881708_139881802_+"; exonnum "32"; txlen "4645";
chr6	ENSEMBL_gcm37	exon	139881708	139881802	0.140450545465011	+	.	gene_id "ENSMUSG00000030228.21"; transcript_id "ENSMUSG00000030228.21_tx_34"; exon_id "chr6_139881708_139881802_+"; exonnum "33"; txlen "4767";
chr6	ENSEMBL_gcm37	exon	139881708	139881802	0.110882009577641	+	.	gene_id "ENSMUSG00000030228.21"; transcript_id "ENSMUSG00000030228.21_tx_37"; exon_id "chr6_139881708_139881802_+"; exonnum "13"; txlen "2323";
chr6	ENSEMBL_gcm37	exon	139881708	139881802	0.110882009577641	+	.	gene_id "ENSMUSG00000030228.21"; transcript_id "ENSMUSG00000030228.21_tx_38"; exon_id "chr6_139881708_139881802_+"; exonnum "14"; txlen "2418";
chr6	ENSEMBL_gcm37	exon	139881708	139881802	0.105975831854094	+	.	gene_id "ENSMUSG00000030228.21"; transcript_id "ENSMUSG00000030228.21_tx_39"; exon_id "chr6_139881708_139881802_+"; exonnum "15"; txlen "2435";
chr6	ENSEMBL_gcm37	exon	139881708	139881802	1.44272345098572	+	.	gene_id "ENSMUSG00000030228.21"; transcript_id "ENSMUSG00000030228.21_tx_4"; exon_id "chr6_139881708_139881802_+"; exonnum "32"; txlen "4672";
chr6	ENSEMBL_gcm37	exon	139881708	139881802	0.0997938086198765	+	.	gene_id "ENSMUSG00000030228.21"; transcript_id "ENSMUSG00000030228.21_tx_41"; exon_id "chr6_139881708_139881802_+"; exonnum "31"; txlen "4610";
chr6	ENSEMBL_gcm37	exon	139881708	139881802	0.0997938086198765	+	.	gene_id "ENSMUSG00000030228.21"; transcript_id "ENSMUSG00000030228.21_tx_42"; exon_id "chr6_139881708_139881802_+"; exonnum "32"; txlen "4732";
chr6	ENSEMBL_gcm37	exon	139881708	139881802	0.0997938086198765	+	.	gene_id "ENSMUSG00000030228.21"; transcript_id "ENSMUSG00000030228.21_tx_43"; exon_id "chr6_139881708_139881802_+"; exonnum "32"; txlen "4682";
chr6	ENSEMBL_gcm37	exon	139881708	139881802	0.0997938086198765	+	.	gene_id "ENSMUSG00000030228.21"; transcript_id "ENSMUSG00000030228.21_tx_44"; exon_id "chr6_139881708_139881802_+"; exonnum "32"; txlen "4705";
chr6	ENSEMBL_gcm37	exon	139881708	139881802	0.0997938086198765	+	.	gene_id "ENSMUSG00000030228.21"; transcript_id "ENSMUSG00000030228.21_tx_45"; exon_id "chr6_139881708_139881802_+"; exonnum "33"; txlen "4804";
chr6	ENSEMBL_gcm37	exon	139881708	139881802	0.0997938086198765	+	.	gene_id "ENSMUSG00000030228.21"; transcript_id "ENSMUSG00000030228.21_tx_46"; exon_id "chr6_139881708_139881802_+"; exonnum "33"; txlen "4827";
chr6	ENSEMBL_gcm37	exon	139881708	139881802	0.0997938086198765	+	.	gene_id "ENSMUSG00000030228.21"; transcript_id "ENSMUSG00000030228.21_tx_47"; exon_id "chr6_139881708_139881802_+"; exonnum "34"; txlen "4899";
chr6	ENSEMBL_gcm37	exon	139881708	139881802	0.0997938086198765	+	.	gene_id "ENSMUSG00000030228.21"; transcript_id "ENSMUSG00000030228.21_tx_48"; exon_id "chr6_139881708_139881802_+"; exonnum "33"; txlen "4777";
chr6	ENSEMBL_gcm37	exon	139881708	139881802	0.0850095406761911	+	.	gene_id "ENSMUSG00000030228.21"; transcript_id "ENSMUSG00000030228.21_tx_49"; exon_id "chr6_139881708_139881802_+"; exonnum "32"; txlen "4808";
chr6	ENSEMBL_gcm37	exon	139881708	139881802	0.0850095406761911	+	.	gene_id "ENSMUSG00000030228.21"; transcript_id "ENSMUSG00000030228.21_tx_50"; exon_id "chr6_139881708_139881802_+"; exonnum "34"; txlen "5062";
chr6	ENSEMBL_gcm37	exon	139881708	139881802	0.0850095406761911	+	.	gene_id "ENSMUSG00000030228.21"; transcript_id "ENSMUSG00000030228.21_tx_51"; exon_id "chr6_139881708_139881802_+"; exonnum "34"; txlen "5025";
chr6	ENSEMBL_gcm37	exon	139881708	139881802	0.0850095406761911	+	.	gene_id "ENSMUSG00000030228.21"; transcript_id "ENSMUSG00000030228.21_tx_52"; exon_id "chr6_139881708_139881802_+"; exonnum "33"; txlen "4940";
chr6	ENSEMBL_gcm37	exon	139881708	139881802	0.0850095406761911	+	.	gene_id "ENSMUSG00000030228.21"; transcript_id "ENSMUSG00000030228.21_tx_53"; exon_id "chr6_139881708_139881802_+"; exonnum "33"; txlen "4903";
chr6	ENSEMBL_gcm37	exon	139881708	139881802	0.0850095406761911	+	.	gene_id "ENSMUSG00000030228.21"; transcript_id "ENSMUSG00000030228.21_tx_54"; exon_id "chr6_139881708_139881802_+"; exonnum "35"; txlen "5157";
chr6	ENSEMBL_gcm37	exon	139881708	139881802	0.0850095406761911	+	.	gene_id "ENSMUSG00000030228.21"; transcript_id "ENSMUSG00000030228.21_tx_55"; exon_id "chr6_139881708_139881802_+"; exonnum "34"; txlen "5035";
chr6	ENSEMBL_gcm37	exon	139881708	139881802	1.08352899586409	+	.	gene_id "ENSMUSG00000030228.21"; transcript_id "ENSMUSG00000030228.21_tx_6"; exon_id "chr6_139881708_139881802_+"; exonnum "33"; txlen "4930";
chr6	ENSEMBL_gcm37	exon	139881708	139881802	0.0718889564132187	+	.	gene_id "ENSMUSG00000030228.21"; transcript_id "ENSMUSG00000030228.21_tx_61"; exon_id "chr6_139881708_139881802_+"; exonnum "25"; txlen "3277";
chr6	ENSEMBL_gcm37	exon	139881708	139881802	0.0512791449535692	+	.	gene_id "ENSMUSG00000030228.21"; transcript_id "ENSMUSG00000030228.21_tx_66"; exon_id "chr6_139881708_139881802_+"; exonnum "30"; txlen "4514";
chr6	ENSEMBL_gcm37	exon	139881708	139881802	0.0428852856776756	+	.	gene_id "ENSMUSG00000030228.21"; transcript_id "ENSMUSG00000030228.21_tx_69"; exon_id "chr6_139881708_139881802_+"; exonnum "31"; txlen "4586";
chr6	ENSEMBL_gcm37	exon	139881708	139881802	0.419625860458715	+	.	gene_id "ENSMUSG00000030228.21"; transcript_id "ENSMUSG00000030228.21_tx_7"; exon_id "chr6_139881708_139881802_+"; exonnum "33"; txlen "4825";
chr6	ENSEMBL_gcm37	exon	139881708	139881802	0.0405593976200876	+	.	gene_id "ENSMUSG00000030228.21"; transcript_id "ENSMUSG00000030228.21_tx_71"; exon_id "chr6_139881708_139881802_+"; exonnum "31"; txlen "4807";
chr6	ENSEMBL_gcm37	exon	139881708	139881802	0.0405389963018766	+	.	gene_id "ENSMUSG00000030228.21"; transcript_id "ENSMUSG00000030228.21_tx_72"; exon_id "chr6_139881708_139881802_+"; exonnum "32"; txlen "4623";
chr6	ENSEMBL_gcm37	exon	139881708	139881802	0.0405389963018766	+	.	gene_id "ENSMUSG00000030228.21"; transcript_id "ENSMUSG00000030228.21_tx_73"; exon_id "chr6_139881708_139881802_+"; exonnum "33"; txlen "4881";
chr6	ENSEMBL_gcm37	exon	139881708	139881802	0.0335851132656225	+	.	gene_id "ENSMUSG00000030228.21"; transcript_id "ENSMUSG00000030228.21_tx_75"; exon_id "chr6_139881708_139881802_+"; exonnum "31"; txlen "4702";
chr6	ENSEMBL_gcm37	exon	139881708	139881802	0.0282642103323345	+	.	gene_id "ENSMUSG00000030228.21"; transcript_id "ENSMUSG00000030228.21_tx_76"; exon_id "chr6_139881708_139881802_+"; exonnum "30"; txlen "4469";
chr6	ENSEMBL_gcm37	exon	139881708	139881802	0.0282642103323345	+	.	gene_id "ENSMUSG00000030228.21"; transcript_id "ENSMUSG00000030228.21_tx_77"; exon_id "chr6_139881708_139881802_+"; exonnum "31"; txlen "4541";
chr6	ENSEMBL_gcm37	exon	139881708	139881802	0.0282642103323345	+	.	gene_id "ENSMUSG00000030228.21"; transcript_id "ENSMUSG00000030228.21_tx_78"; exon_id "chr6_139881708_139881802_+"; exonnum "32"; txlen "4799";
chr6	ENSEMBL_gcm37	exon	139881708	139881802	0.0266795021337523	+	.	gene_id "ENSMUSG00000030228.21"; transcript_id "ENSMUSG00000030228.21_tx_79"; exon_id "chr6_139881708_139881802_+"; exonnum "30"; txlen "4566";
chr6	ENSEMBL_gcm37	exon	139881708	139881802	0.0266795021337523	+	.	gene_id "ENSMUSG00000030228.21"; transcript_id "ENSMUSG00000030228.21_tx_80"; exon_id "chr6_139881708_139881802_+"; exonnum "31"; txlen "4638";
chr6	ENSEMBL_gcm37	exon	139881708	139881802	0.00339764695077036	+	.	gene_id "ENSMUSG00000030228.21"; transcript_id "ENSMUSG00000030228.21_tx_81"; exon_id "chr6_139881708_139881802_+"; exonnum "36"; txlen "5382";
chr6	ENSEMBL_gcm37	exon	139881708	139881802	0.294124812504819	+	.	gene_id "ENSMUSG00000030228.21"; transcript_id "ENSMUSG00000030228.21_tx_9"; exon_id "chr6_139881708_139881802_+"; exonnum "32"; txlen "4717";
chr6	HAVANA	exon	139887919	139888006	0	+	.	gene_id "ENSMUSG00000030228.21"; transcript_id "ENSMUST00000191591.2"; gene_type "protein_coding"; gene_name "Pik3c2g"; transcript_type "protein_coding_CDS_not_defined"; transcript_name "Pik3c2g-213"; exon_number 3; exon_id "ENSMUSE00001336111.2"; level 2; transcript_support_level "5"; mgi_id "MGI:1203730"; havana_gene "OTTMUSG00000048882.1"; havana_transcript "OTTMUST00000125173.1";
chr6	sragcm37_mid	exon	139887919	139888130	0.257824589556145	+	.	gene_id "ENSMUSG00000030228.21"; transcript_id "ENSMUSG00000030228.21_tx_13"; exon_id "chr6_139887919_139888130_+"; exonnum "15"; txlen "2003";
chr6	sragcm37_mid	exon	139887919	139888130	0.190677437643344	+	.	gene_id "ENSMUSG00000030228.21"; transcript_id "ENSMUSG00000030228.21_tx_21"; exon_id "chr6_139887919_139888130_+"; exonnum "33"; txlen "4612";
chr6	sragcm37_mid	exon	139887919	139888130	0.190677437643344	+	.	gene_id "ENSMUSG00000030228.21"; transcript_id "ENSMUSG00000030228.21_tx_22"; exon_id "chr6_139887919_139888130_+"; exonnum "34"; txlen "4870";
chr6	sragcm37_mid	exon	139887919	139888130	0.150787667293558	+	.	gene_id "ENSMUSG00000030228.21"; transcript_id "ENSMUSG00000030228.21_tx_29"; exon_id "chr6_139887919_139888130_+"; exonnum "34"; txlen "4655";
chr6	sragcm37_mid	exon	139887919	139888130	0.150787667293558	+	.	gene_id "ENSMUSG00000030228.21"; transcript_id "ENSMUSG00000030228.21_tx_30"; exon_id "chr6_139887919_139888130_+"; exonnum "35"; txlen "4913";
chr6	sragcm37_mid	exon	139887919	139888130	0.105975831854094	+	.	gene_id "ENSMUSG00000030228.21"; transcript_id "ENSMUSG00000030228.21_tx_39"; exon_id "chr6_139887919_139888130_+"; exonnum "16"; txlen "2435";
chr6	sragcm37_mid	exon	139887919	139888130	0.0718889564132187	+	.	gene_id "ENSMUSG00000030228.21"; transcript_id "ENSMUSG00000030228.21_tx_61"; exon_id "chr6_139887919_139888130_+"; exonnum "26"; txlen "3277";
chr6	sragcm37_mid	exon	139887919	139888130	0.419625860458715	+	.	gene_id "ENSMUSG00000030228.21"; transcript_id "ENSMUSG00000030228.21_tx_7"; exon_id "chr6_139887919_139888130_+"; exonnum "34"; txlen "4825";
chr6	sragcm37_mid	exon	139887919	139888130	0.0405389963018766	+	.	gene_id "ENSMUSG00000030228.21"; transcript_id "ENSMUSG00000030228.21_tx_72"; exon_id "chr6_139887919_139888130_+"; exonnum "33"; txlen "4623";
chr6	sragcm37_mid	exon	139887919	139888130	0.0405389963018766	+	.	gene_id "ENSMUSG00000030228.21"; transcript_id "ENSMUSG00000030228.21_tx_73"; exon_id "chr6_139887919_139888130_+"; exonnum "34"; txlen "4881";
chr6	sragcm37_mid	exon	139887919	139888130	0.0335851132656225	+	.	gene_id "ENSMUSG00000030228.21"; transcript_id "ENSMUSG00000030228.21_tx_75"; exon_id "chr6_139887919_139888130_+"; exonnum "32"; txlen "4702";
chr6	HAVANA	exon	139903432	139903557	0	+	.	gene_id "ENSMUSG00000030228.21"; transcript_id "ENSMUST00000111868.11"; gene_type "protein_coding"; gene_name "Pik3c2g"; transcript_type "protein_coding"; transcript_name "Pik3c2g-202"; exon_number 25; exon_id "ENSMUSE00001393752.2"; level 2; protein_id "ENSMUSP00000107499.6"; transcript_support_level "1"; mgi_id "MGI:1203730"; tag "mRNA_start_NF"; tag "cds_start_NF"; havana_gene "OTTMUSG00000048882.1"; havana_transcript "OTTMUST00000124982.1";
chr6	HAVANA	CDS	139903432	139903557	0	+	0	gene_id "ENSMUSG00000030228.21"; transcript_id "ENSMUST00000111868.11"; gene_type "protein_coding"; gene_name "Pik3c2g"; transcript_type "protein_coding"; transcript_name "Pik3c2g-202"; exon_number 25; exon_id "ENSMUSE00001393752.2"; level 2; protein_id "ENSMUSP00000107499.6"; transcript_support_level "1"; mgi_id "MGI:1203730"; tag "mRNA_start_NF"; tag "cds_start_NF"; havana_gene "OTTMUSG00000048882.1"; havana_transcript "OTTMUST00000124982.1";
chr6	ENSEMBL	exon	139903432	139903557	0	+	.	gene_id "ENSMUSG00000030228.21"; transcript_id "ENSMUST00000218528.2"; gene_type "protein_coding"; gene_name "Pik3c2g"; transcript_type "protein_coding"; transcript_name "Pik3c2g-214"; exon_number 20; exon_id "ENSMUSE00001393752.2"; level 3; protein_id "ENSMUSP00000151281.2"; transcript_support_level "5"; mgi_id "MGI:1203730"; tag "basic"; tag "Ensembl_canonical"; tag "GENCODE_Primary"; havana_gene "OTTMUSG00000048882.1";
chr6	ENSEMBL	CDS	139903432	139903557	0	+	0	gene_id "ENSMUSG00000030228.21"; transcript_id "ENSMUST00000218528.2"; gene_type "protein_coding"; gene_name "Pik3c2g"; transcript_type "protein_coding"; transcript_name "Pik3c2g-214"; exon_number 20; exon_id "ENSMUSE00001393752.2"; level 3; protein_id "ENSMUSP00000151281.2"; transcript_support_level "5"; mgi_id "MGI:1203730"; tag "basic"; tag "Ensembl_canonical"; tag "GENCODE_Primary"; havana_gene "OTTMUSG00000048882.1";
chr6	HAVANA	exon	139903432	139903557	0	+	.	gene_id "ENSMUSG00000030228.21"; transcript_id "ENSMUST00000189374.7"; gene_type "protein_coding"; gene_name "Pik3c2g"; transcript_type "protein_coding_CDS_not_defined"; transcript_name "Pik3c2g-210"; exon_number 15; exon_id "ENSMUSE00001366032.2"; level 2; transcript_support_level "1"; mgi_id "MGI:1203730"; havana_gene "OTTMUSG00000048882.1"; havana_transcript "OTTMUST00000125155.1";
chr6	ENSEMBL_gcm37	exon	139903432	139903557	0.257824589556145	+	.	gene_id "ENSMUSG00000030228.21"; transcript_id "ENSMUSG00000030228.21_tx_14"; exon_id "chr6_139903432_139903557_+"; exonnum "15"; txlen "2108";
chr6	ENSEMBL_gcm37	exon	139903432	139903557	0.231040068807381	+	.	gene_id "ENSMUSG00000030228.21"; transcript_id "ENSMUSG00000030228.21_tx_15"; exon_id "chr6_139903432_139903557_+"; exonnum "34"; txlen "4975";
chr6	ENSEMBL_gcm37	exon	139903432	139903557	0.216857841431735	+	.	gene_id "ENSMUSG00000030228.21"; transcript_id "ENSMUSG00000030228.21_tx_16"; exon_id "chr6_139903432_139903557_+"; exonnum "16"; txlen "2540";
chr6	ENSEMBL_gcm37	exon	139903432	139903557	0.202741567042559	+	.	gene_id "ENSMUSG00000030228.21"; transcript_id "ENSMUSG00000030228.21_tx_17"; exon_id "chr6_139903432_139903557_+"; exonnum "34"; txlen "4760";
chr6	ENSEMBL_gcm37	exon	139903432	139903557	0.202741567042559	+	.	gene_id "ENSMUSG00000030228.21"; transcript_id "ENSMUSG00000030228.21_tx_18"; exon_id "chr6_139903432_139903557_+"; exonnum "35"; txlen "5018";
chr6	ENSEMBL_gcm37	exon	139903432	139903557	0.199587617239753	+	.	gene_id "ENSMUSG00000030228.21"; transcript_id "ENSMUSG00000030228.21_tx_20"; exon_id "chr6_139903432_139903557_+"; exonnum "33"; txlen "4695";
chr6	ENSEMBL_gcm37	exon	139903432	139903557	0.159406095962252	+	.	gene_id "ENSMUSG00000030228.21"; transcript_id "ENSMUSG00000030228.21_tx_25"; exon_id "chr6_139903432_139903557_+"; exonnum "32"; txlen "4645";
chr6	ENSEMBL_gcm37	exon	139903432	139903557	0.159060134304194	+	.	gene_id "ENSMUSG00000030228.21"; transcript_id "ENSMUSG00000030228.21_tx_26"; exon_id "chr6_139903432_139903557_+"; exonnum "31"; txlen "4478";
chr6	ENSEMBL_gcm37	exon	139903432	139903557	0.156478196284467	+	.	gene_id "ENSMUSG00000030228.21"; transcript_id "ENSMUSG00000030228.21_tx_27"; exon_id "chr6_139903432_139903557_+"; exonnum "26"; txlen "3425";
chr6	ENSEMBL_gcm37	exon	139903432	139903557	0.155234813408697	+	.	gene_id "ENSMUSG00000030228.21"; transcript_id "ENSMUSG00000030228.21_tx_28"; exon_id "chr6_139903432_139903557_+"; exonnum "32"; txlen "4573";
chr6	ENSEMBL_gcm37	exon	139903432	139903557	0.144275866360509	+	.	gene_id "ENSMUSG00000030228.21"; transcript_id "ENSMUSG00000030228.21_tx_31"; exon_id "chr6_139903432_139903557_+"; exonnum "32"; txlen "4550";
chr6	ENSEMBL_gcm37	exon	139903432	139903557	0.140450545465011	+	.	gene_id "ENSMUSG00000030228.21"; transcript_id "ENSMUSG00000030228.21_tx_33"; exon_id "chr6_139903432_139903557_+"; exonnum "33"; txlen "4645";
chr6	ENSEMBL_gcm37	exon	139903432	139903557	0.140450545465011	+	.	gene_id "ENSMUSG00000030228.21"; transcript_id "ENSMUSG00000030228.21_tx_34"; exon_id "chr6_139903432_139903557_+"; exonnum "34"; txlen "4767";
chr6	ENSEMBL_gcm37	exon	139903432	139903557	0.110882009577641	+	.	gene_id "ENSMUSG00000030228.21"; transcript_id "ENSMUSG00000030228.21_tx_37"; exon_id "chr6_139903432_139903557_+"; exonnum "14"; txlen "2323";
chr6	ENSEMBL_gcm37	exon	139903432	139903557	0.110882009577641	+	.	gene_id "ENSMUSG00000030228.21"; transcript_id "ENSMUSG00000030228.21_tx_38"; exon_id "chr6_139903432_139903557_+"; exonnum "15"; txlen "2418";
chr6	ENSEMBL_gcm37	exon	139903432	139903557	1.44272345098572	+	.	gene_id "ENSMUSG00000030228.21"; transcript_id "ENSMUSG00000030228.21_tx_4"; exon_id "chr6_139903432_139903557_+"; exonnum "33"; txlen "4672";
chr6	ENSEMBL_gcm37	exon	139903432	139903557	0.0997938086198765	+	.	gene_id "ENSMUSG00000030228.21"; transcript_id "ENSMUSG00000030228.21_tx_41"; exon_id "chr6_139903432_139903557_+"; exonnum "32"; txlen "4610";
chr6	ENSEMBL_gcm37	exon	139903432	139903557	0.0997938086198765	+	.	gene_id "ENSMUSG00000030228.21"; transcript_id "ENSMUSG00000030228.21_tx_42"; exon_id "chr6_139903432_139903557_+"; exonnum "33"; txlen "4732";
chr6	ENSEMBL_gcm37	exon	139903432	139903557	0.0997938086198765	+	.	gene_id "ENSMUSG00000030228.21"; transcript_id "ENSMUSG00000030228.21_tx_43"; exon_id "chr6_139903432_139903557_+"; exonnum "33"; txlen "4682";
chr6	ENSEMBL_gcm37	exon	139903432	139903557	0.0997938086198765	+	.	gene_id "ENSMUSG00000030228.21"; transcript_id "ENSMUSG00000030228.21_tx_44"; exon_id "chr6_139903432_139903557_+"; exonnum "33"; txlen "4705";
chr6	ENSEMBL_gcm37	exon	139903432	139903557	0.0997938086198765	+	.	gene_id "ENSMUSG00000030228.21"; transcript_id "ENSMUSG00000030228.21_tx_45"; exon_id "chr6_139903432_139903557_+"; exonnum "34"; txlen "4804";
chr6	ENSEMBL_gcm37	exon	139903432	139903557	0.0997938086198765	+	.	gene_id "ENSMUSG00000030228.21"; transcript_id "ENSMUSG00000030228.21_tx_46"; exon_id "chr6_139903432_139903557_+"; exonnum "34"; txlen "4827";
chr6	ENSEMBL_gcm37	exon	139903432	139903557	0.0997938086198765	+	.	gene_id "ENSMUSG00000030228.21"; transcript_id "ENSMUSG00000030228.21_tx_47"; exon_id "chr6_139903432_139903557_+"; exonnum "35"; txlen "4899";
chr6	ENSEMBL_gcm37	exon	139903432	139903557	0.0997938086198765	+	.	gene_id "ENSMUSG00000030228.21"; transcript_id "ENSMUSG00000030228.21_tx_48"; exon_id "chr6_139903432_139903557_+"; exonnum "34"; txlen "4777";
chr6	ENSEMBL_gcm37	exon	139903432	139903557	0.0850095406761911	+	.	gene_id "ENSMUSG00000030228.21"; transcript_id "ENSMUSG00000030228.21_tx_49"; exon_id "chr6_139903432_139903557_+"; exonnum "33"; txlen "4808";
chr6	ENSEMBL_gcm37	exon	139903432	139903557	0.0850095406761911	+	.	gene_id "ENSMUSG00000030228.21"; transcript_id "ENSMUSG00000030228.21_tx_50"; exon_id "chr6_139903432_139903557_+"; exonnum "35"; txlen "5062";
chr6	ENSEMBL_gcm37	exon	139903432	139903557	0.0850095406761911	+	.	gene_id "ENSMUSG00000030228.21"; transcript_id "ENSMUSG00000030228.21_tx_51"; exon_id "chr6_139903432_139903557_+"; exonnum "35"; txlen "5025";
chr6	ENSEMBL_gcm37	exon	139903432	139903557	0.0850095406761911	+	.	gene_id "ENSMUSG00000030228.21"; transcript_id "ENSMUSG00000030228.21_tx_52"; exon_id "chr6_139903432_139903557_+"; exonnum "34"; txlen "4940";
chr6	ENSEMBL_gcm37	exon	139903432	139903557	0.0850095406761911	+	.	gene_id "ENSMUSG00000030228.21"; transcript_id "ENSMUSG00000030228.21_tx_53"; exon_id "chr6_139903432_139903557_+"; exonnum "34"; txlen "4903";
chr6	ENSEMBL_gcm37	exon	139903432	139903557	0.0850095406761911	+	.	gene_id "ENSMUSG00000030228.21"; transcript_id "ENSMUSG00000030228.21_tx_54"; exon_id "chr6_139903432_139903557_+"; exonnum "36"; txlen "5157";
chr6	ENSEMBL_gcm37	exon	139903432	139903557	0.0850095406761911	+	.	gene_id "ENSMUSG00000030228.21"; transcript_id "ENSMUSG00000030228.21_tx_55"; exon_id "chr6_139903432_139903557_+"; exonnum "35"; txlen "5035";
chr6	ENSEMBL_gcm37	exon	139903432	139903557	1.08352899586409	+	.	gene_id "ENSMUSG00000030228.21"; transcript_id "ENSMUSG00000030228.21_tx_6"; exon_id "chr6_139903432_139903557_+"; exonnum "34"; txlen "4930";
chr6	ENSEMBL_gcm37	exon	139903432	139903557	0.0512791449535692	+	.	gene_id "ENSMUSG00000030228.21"; transcript_id "ENSMUSG00000030228.21_tx_66"; exon_id "chr6_139903432_139903557_+"; exonnum "31"; txlen "4514";
chr6	ENSEMBL_gcm37	exon	139903432	139903557	0.0428852856776756	+	.	gene_id "ENSMUSG00000030228.21"; transcript_id "ENSMUSG00000030228.21_tx_69"; exon_id "chr6_139903432_139903557_+"; exonnum "32"; txlen "4586";
chr6	ENSEMBL_gcm37	exon	139903432	139903557	0.0405593976200876	+	.	gene_id "ENSMUSG00000030228.21"; transcript_id "ENSMUSG00000030228.21_tx_71"; exon_id "chr6_139903432_139903557_+"; exonnum "32"; txlen "4807";
chr6	ENSEMBL_gcm37	exon	139903432	139903557	0.0282642103323345	+	.	gene_id "ENSMUSG00000030228.21"; transcript_id "ENSMUSG00000030228.21_tx_76"; exon_id "chr6_139903432_139903557_+"; exonnum "31"; txlen "4469";
chr6	ENSEMBL_gcm37	exon	139903432	139903557	0.0282642103323345	+	.	gene_id "ENSMUSG00000030228.21"; transcript_id "ENSMUSG00000030228.21_tx_77"; exon_id "chr6_139903432_139903557_+"; exonnum "32"; txlen "4541";
chr6	ENSEMBL_gcm37	exon	139903432	139903557	0.0282642103323345	+	.	gene_id "ENSMUSG00000030228.21"; transcript_id "ENSMUSG00000030228.21_tx_78"; exon_id "chr6_139903432_139903557_+"; exonnum "33"; txlen "4799";
chr6	ENSEMBL_gcm37	exon	139903432	139903557	0.0266795021337523	+	.	gene_id "ENSMUSG00000030228.21"; transcript_id "ENSMUSG00000030228.21_tx_79"; exon_id "chr6_139903432_139903557_+"; exonnum "31"; txlen "4566";
chr6	ENSEMBL_gcm37	exon	139903432	139903557	0.0266795021337523	+	.	gene_id "ENSMUSG00000030228.21"; transcript_id "ENSMUSG00000030228.21_tx_80"; exon_id "chr6_139903432_139903557_+"; exonnum "32"; txlen "4638";
chr6	ENSEMBL_gcm37	exon	139903432	139903557	0.00339764695077036	+	.	gene_id "ENSMUSG00000030228.21"; transcript_id "ENSMUSG00000030228.21_tx_81"; exon_id "chr6_139903432_139903557_+"; exonnum "37"; txlen "5382";
chr6	ENSEMBL_gcm37	exon	139903432	139903557	0.294124812504819	+	.	gene_id "ENSMUSG00000030228.21"; transcript_id "ENSMUSG00000030228.21_tx_9"; exon_id "chr6_139903432_139903557_+"; exonnum "33"; txlen "4717";
chr6	HAVANA	CDS	139913517	139913666	0	+	0	gene_id "ENSMUSG00000030228.21"; transcript_id "ENSMUST00000111868.11"; gene_type "protein_coding"; gene_name "Pik3c2g"; transcript_type "protein_coding"; transcript_name "Pik3c2g-202"; exon_number 26; exon_id "ENSMUSE00001055493.2"; level 2; protein_id "ENSMUSP00000107499.6"; transcript_support_level "1"; mgi_id "MGI:1203730"; tag "mRNA_start_NF"; tag "cds_start_NF"; havana_gene "OTTMUSG00000048882.1"; havana_transcript "OTTMUST00000124982.1";
chr6	ENSEMBL	CDS	139913517	139913666	0	+	0	gene_id "ENSMUSG00000030228.21"; transcript_id "ENSMUST00000218528.2"; gene_type "protein_coding"; gene_name "Pik3c2g"; transcript_type "protein_coding"; transcript_name "Pik3c2g-214"; exon_number 21; exon_id "ENSMUSE00001374611.2"; level 3; protein_id "ENSMUSP00000151281.2"; transcript_support_level "5"; mgi_id "MGI:1203730"; tag "basic"; tag "Ensembl_canonical"; tag "GENCODE_Primary"; havana_gene "OTTMUSG00000048882.1";
chr6	ENSEMBL	exon	139913517	139913669	0	+	.	gene_id "ENSMUSG00000030228.21"; transcript_id "ENSMUST00000218528.2"; gene_type "protein_coding"; gene_name "Pik3c2g"; transcript_type "protein_coding"; transcript_name "Pik3c2g-214"; exon_number 21; exon_id "ENSMUSE00001374611.2"; level 3; protein_id "ENSMUSP00000151281.2"; transcript_support_level "5"; mgi_id "MGI:1203730"; tag "basic"; tag "Ensembl_canonical"; tag "GENCODE_Primary"; havana_gene "OTTMUSG00000048882.1";
chr6	sragcm37_mid	exon	139913517	139913707	0.257824589556145	+	.	gene_id "ENSMUSG00000030228.21"; transcript_id "ENSMUSG00000030228.21_tx_14"; exon_id "chr6_139913517_139913707_+"; exonnum "16"; txlen "2108";
chr6	sragcm37_mid	exon	139913517	139913707	0.231040068807381	+	.	gene_id "ENSMUSG00000030228.21"; transcript_id "ENSMUSG00000030228.21_tx_15"; exon_id "chr6_139913517_139913707_+"; exonnum "35"; txlen "4975";
chr6	sragcm37_mid	exon	139913517	139913707	0.216857841431735	+	.	gene_id "ENSMUSG00000030228.21"; transcript_id "ENSMUSG00000030228.21_tx_16"; exon_id "chr6_139913517_139913707_+"; exonnum "17"; txlen "2540";
chr6	sragcm37_mid	exon	139913517	139913707	0.202741567042559	+	.	gene_id "ENSMUSG00000030228.21"; transcript_id "ENSMUSG00000030228.21_tx_17"; exon_id "chr6_139913517_139913707_+"; exonnum "35"; txlen "4760";
chr6	sragcm37_mid	exon	139913517	139913707	0.202741567042559	+	.	gene_id "ENSMUSG00000030228.21"; transcript_id "ENSMUSG00000030228.21_tx_18"; exon_id "chr6_139913517_139913707_+"; exonnum "36"; txlen "5018";
chr6	sragcm37_mid	exon	139913517	139913707	0.199587617239753	+	.	gene_id "ENSMUSG00000030228.21"; transcript_id "ENSMUSG00000030228.21_tx_20"; exon_id "chr6_139913517_139913707_+"; exonnum "34"; txlen "4695";
chr6	sragcm37_mid	exon	139913517	139913707	0.159406095962252	+	.	gene_id "ENSMUSG00000030228.21"; transcript_id "ENSMUSG00000030228.21_tx_25"; exon_id "chr6_139913517_139913707_+"; exonnum "33"; txlen "4645";
chr6	sragcm37_mid	exon	139913517	139913707	0.159060134304194	+	.	gene_id "ENSMUSG00000030228.21"; transcript_id "ENSMUSG00000030228.21_tx_26"; exon_id "chr6_139913517_139913707_+"; exonnum "32"; txlen "4478";
chr6	sragcm37_mid	exon	139913517	139913707	0.156478196284467	+	.	gene_id "ENSMUSG00000030228.21"; transcript_id "ENSMUSG00000030228.21_tx_27"; exon_id "chr6_139913517_139913707_+"; exonnum "27"; txlen "3425";
chr6	sragcm37_mid	exon	139913517	139913707	0.155234813408697	+	.	gene_id "ENSMUSG00000030228.21"; transcript_id "ENSMUSG00000030228.21_tx_28"; exon_id "chr6_139913517_139913707_+"; exonnum "33"; txlen "4573";
chr6	sragcm37_mid	exon	139913517	139913707	0.144275866360509	+	.	gene_id "ENSMUSG00000030228.21"; transcript_id "ENSMUSG00000030228.21_tx_31"; exon_id "chr6_139913517_139913707_+"; exonnum "33"; txlen "4550";
chr6	sragcm37_mid	exon	139913517	139913707	0.140450545465011	+	.	gene_id "ENSMUSG00000030228.21"; transcript_id "ENSMUSG00000030228.21_tx_33"; exon_id "chr6_139913517_139913707_+"; exonnum "34"; txlen "4645";
chr6	sragcm37_mid	exon	139913517	139913707	0.140450545465011	+	.	gene_id "ENSMUSG00000030228.21"; transcript_id "ENSMUSG00000030228.21_tx_34"; exon_id "chr6_139913517_139913707_+"; exonnum "35"; txlen "4767";
chr6	sragcm37_mid	exon	139913517	139913707	0.110882009577641	+	.	gene_id "ENSMUSG00000030228.21"; transcript_id "ENSMUSG00000030228.21_tx_37"; exon_id "chr6_139913517_139913707_+"; exonnum "15"; txlen "2323";
chr6	sragcm37_mid	exon	139913517	139913707	0.110882009577641	+	.	gene_id "ENSMUSG00000030228.21"; transcript_id "ENSMUSG00000030228.21_tx_38"; exon_id "chr6_139913517_139913707_+"; exonnum "16"; txlen "2418";
chr6	sragcm37_mid	exon	139913517	139913707	1.44272345098572	+	.	gene_id "ENSMUSG00000030228.21"; transcript_id "ENSMUSG00000030228.21_tx_4"; exon_id "chr6_139913517_139913707_+"; exonnum "34"; txlen "4672";
chr6	sragcm37_mid	exon	139913517	139913707	0.0997938086198765	+	.	gene_id "ENSMUSG00000030228.21"; transcript_id "ENSMUSG00000030228.21_tx_41"; exon_id "chr6_139913517_139913707_+"; exonnum "33"; txlen "4610";
chr6	sragcm37_mid	exon	139913517	139913707	0.0997938086198765	+	.	gene_id "ENSMUSG00000030228.21"; transcript_id "ENSMUSG00000030228.21_tx_42"; exon_id "chr6_139913517_139913707_+"; exonnum "34"; txlen "4732";
chr6	sragcm37_mid	exon	139913517	139913707	0.0997938086198765	+	.	gene_id "ENSMUSG00000030228.21"; transcript_id "ENSMUSG00000030228.21_tx_43"; exon_id "chr6_139913517_139913707_+"; exonnum "34"; txlen "4682";
chr6	sragcm37_mid	exon	139913517	139913707	0.0997938086198765	+	.	gene_id "ENSMUSG00000030228.21"; transcript_id "ENSMUSG00000030228.21_tx_44"; exon_id "chr6_139913517_139913707_+"; exonnum "34"; txlen "4705";
chr6	sragcm37_mid	exon	139913517	139913707	0.0997938086198765	+	.	gene_id "ENSMUSG00000030228.21"; transcript_id "ENSMUSG00000030228.21_tx_45"; exon_id "chr6_139913517_139913707_+"; exonnum "35"; txlen "4804";
chr6	sragcm37_mid	exon	139913517	139913707	0.0997938086198765	+	.	gene_id "ENSMUSG00000030228.21"; transcript_id "ENSMUSG00000030228.21_tx_46"; exon_id "chr6_139913517_139913707_+"; exonnum "35"; txlen "4827";
chr6	sragcm37_mid	exon	139913517	139913707	0.0997938086198765	+	.	gene_id "ENSMUSG00000030228.21"; transcript_id "ENSMUSG00000030228.21_tx_47"; exon_id "chr6_139913517_139913707_+"; exonnum "36"; txlen "4899";
chr6	sragcm37_mid	exon	139913517	139913707	0.0997938086198765	+	.	gene_id "ENSMUSG00000030228.21"; transcript_id "ENSMUSG00000030228.21_tx_48"; exon_id "chr6_139913517_139913707_+"; exonnum "35"; txlen "4777";
chr6	sragcm37_mid	exon	139913517	139913707	0.0850095406761911	+	.	gene_id "ENSMUSG00000030228.21"; transcript_id "ENSMUSG00000030228.21_tx_49"; exon_id "chr6_139913517_139913707_+"; exonnum "34"; txlen "4808";
chr6	sragcm37_mid	exon	139913517	139913707	0.0850095406761911	+	.	gene_id "ENSMUSG00000030228.21"; transcript_id "ENSMUSG00000030228.21_tx_50"; exon_id "chr6_139913517_139913707_+"; exonnum "36"; txlen "5062";
chr6	sragcm37_mid	exon	139913517	139913707	0.0850095406761911	+	.	gene_id "ENSMUSG00000030228.21"; transcript_id "ENSMUSG00000030228.21_tx_51"; exon_id "chr6_139913517_139913707_+"; exonnum "36"; txlen "5025";
chr6	sragcm37_mid	exon	139913517	139913707	0.0850095406761911	+	.	gene_id "ENSMUSG00000030228.21"; transcript_id "ENSMUSG00000030228.21_tx_52"; exon_id "chr6_139913517_139913707_+"; exonnum "35"; txlen "4940";
chr6	sragcm37_mid	exon	139913517	139913707	0.0850095406761911	+	.	gene_id "ENSMUSG00000030228.21"; transcript_id "ENSMUSG00000030228.21_tx_53"; exon_id "chr6_139913517_139913707_+"; exonnum "35"; txlen "4903";
chr6	sragcm37_mid	exon	139913517	139913707	0.0850095406761911	+	.	gene_id "ENSMUSG00000030228.21"; transcript_id "ENSMUSG00000030228.21_tx_54"; exon_id "chr6_139913517_139913707_+"; exonnum "37"; txlen "5157";
chr6	sragcm37_mid	exon	139913517	139913707	0.0850095406761911	+	.	gene_id "ENSMUSG00000030228.21"; transcript_id "ENSMUSG00000030228.21_tx_55"; exon_id "chr6_139913517_139913707_+"; exonnum "36"; txlen "5035";
chr6	sragcm37_mid	exon	139913517	139913707	1.08352899586409	+	.	gene_id "ENSMUSG00000030228.21"; transcript_id "ENSMUSG00000030228.21_tx_6"; exon_id "chr6_139913517_139913707_+"; exonnum "35"; txlen "4930";
chr6	sragcm37_mid	exon	139913517	139913707	0.0512791449535692	+	.	gene_id "ENSMUSG00000030228.21"; transcript_id "ENSMUSG00000030228.21_tx_66"; exon_id "chr6_139913517_139913707_+"; exonnum "32"; txlen "4514";
chr6	sragcm37_mid	exon	139913517	139913707	0.0428852856776756	+	.	gene_id "ENSMUSG00000030228.21"; transcript_id "ENSMUSG00000030228.21_tx_69"; exon_id "chr6_139913517_139913707_+"; exonnum "33"; txlen "4586";
chr6	sragcm37_mid	exon	139913517	139913707	0.0405593976200876	+	.	gene_id "ENSMUSG00000030228.21"; transcript_id "ENSMUSG00000030228.21_tx_71"; exon_id "chr6_139913517_139913707_+"; exonnum "33"; txlen "4807";
chr6	sragcm37_mid	exon	139913517	139913707	0.0282642103323345	+	.	gene_id "ENSMUSG00000030228.21"; transcript_id "ENSMUSG00000030228.21_tx_76"; exon_id "chr6_139913517_139913707_+"; exonnum "32"; txlen "4469";
chr6	sragcm37_mid	exon	139913517	139913707	0.0282642103323345	+	.	gene_id "ENSMUSG00000030228.21"; transcript_id "ENSMUSG00000030228.21_tx_77"; exon_id "chr6_139913517_139913707_+"; exonnum "33"; txlen "4541";
chr6	sragcm37_mid	exon	139913517	139913707	0.0282642103323345	+	.	gene_id "ENSMUSG00000030228.21"; transcript_id "ENSMUSG00000030228.21_tx_78"; exon_id "chr6_139913517_139913707_+"; exonnum "34"; txlen "4799";
chr6	sragcm37_mid	exon	139913517	139913707	0.0266795021337523	+	.	gene_id "ENSMUSG00000030228.21"; transcript_id "ENSMUSG00000030228.21_tx_79"; exon_id "chr6_139913517_139913707_+"; exonnum "32"; txlen "4566";
chr6	sragcm37_mid	exon	139913517	139913707	0.0266795021337523	+	.	gene_id "ENSMUSG00000030228.21"; transcript_id "ENSMUSG00000030228.21_tx_80"; exon_id "chr6_139913517_139913707_+"; exonnum "33"; txlen "4638";
chr6	sragcm37_mid	exon	139913517	139913707	0.00339764695077036	+	.	gene_id "ENSMUSG00000030228.21"; transcript_id "ENSMUSG00000030228.21_tx_81"; exon_id "chr6_139913517_139913707_+"; exonnum "38"; txlen "5382";
chr6	sragcm37_mid	exon	139913517	139913707	0.294124812504819	+	.	gene_id "ENSMUSG00000030228.21"; transcript_id "ENSMUSG00000030228.21_tx_9"; exon_id "chr6_139913517_139913707_+"; exonnum "34"; txlen "4717";
chr6	HAVANA	exon	139913517	139915010	0	+	.	gene_id "ENSMUSG00000030228.21"; transcript_id "ENSMUST00000111868.11"; gene_type "protein_coding"; gene_name "Pik3c2g"; transcript_type "protein_coding"; transcript_name "Pik3c2g-202"; exon_number 26; exon_id "ENSMUSE00001055493.2"; level 2; protein_id "ENSMUSP00000107499.6"; transcript_support_level "1"; mgi_id "MGI:1203730"; tag "mRNA_start_NF"; tag "cds_start_NF"; havana_gene "OTTMUSG00000048882.1"; havana_transcript "OTTMUST00000124982.1";
chr6	HAVANA	exon	139913517	139915010	0	+	.	gene_id "ENSMUSG00000030228.21"; transcript_id "ENSMUST00000189374.7"; gene_type "protein_coding"; gene_name "Pik3c2g"; transcript_type "protein_coding_CDS_not_defined"; transcript_name "Pik3c2g-210"; exon_number 16; exon_id "ENSMUSE00001367015.2"; level 2; transcript_support_level "1"; mgi_id "MGI:1203730"; havana_gene "OTTMUSG00000048882.1"; havana_transcript "OTTMUST00000125155.1";
chr6	HAVANA	stop_codon	139913667	139913669	0	+	0	gene_id "ENSMUSG00000030228.21"; transcript_id "ENSMUST00000111868.11"; gene_type "protein_coding"; gene_name "Pik3c2g"; transcript_type "protein_coding"; transcript_name "Pik3c2g-202"; exon_number 26; exon_id "ENSMUSE00001055493.2"; level 2; protein_id "ENSMUSP00000107499.6"; transcript_support_level "1"; mgi_id "MGI:1203730"; tag "mRNA_start_NF"; tag "cds_start_NF"; havana_gene "OTTMUSG00000048882.1"; havana_transcript "OTTMUST00000124982.1";
chr6	ENSEMBL	stop_codon	139913667	139913669	0	+	0	gene_id "ENSMUSG00000030228.21"; transcript_id "ENSMUST00000218528.2"; gene_type "protein_coding"; gene_name "Pik3c2g"; transcript_type "protein_coding"; transcript_name "Pik3c2g-214"; exon_number 21; exon_id "ENSMUSE00001374611.2"; level 3; protein_id "ENSMUSP00000151281.2"; transcript_support_level "5"; mgi_id "MGI:1203730"; tag "basic"; tag "Ensembl_canonical"; tag "GENCODE_Primary"; havana_gene "OTTMUSG00000048882.1";
chr6	ENSEMBL	UTR	139913667	139913669	0	+	.	gene_id "ENSMUSG00000030228.21"; transcript_id "ENSMUST00000218528.2"; gene_type "protein_coding"; gene_name "Pik3c2g"; transcript_type "protein_coding"; transcript_name "Pik3c2g-214"; exon_number 21; exon_id "ENSMUSE00001374611.2"; level 3; protein_id "ENSMUSP00000151281.2"; transcript_support_level "5"; mgi_id "MGI:1203730"; tag "basic"; tag "Ensembl_canonical"; tag "GENCODE_Primary"; havana_gene "OTTMUSG00000048882.1";
chr6	HAVANA	UTR	139913667	139915010	0	+	.	gene_id "ENSMUSG00000030228.21"; transcript_id "ENSMUST00000111868.11"; gene_type "protein_coding"; gene_name "Pik3c2g"; transcript_type "protein_coding"; transcript_name "Pik3c2g-202"; exon_number 26; exon_id "ENSMUSE00001055493.2"; level 2; protein_id "ENSMUSP00000107499.6"; transcript_support_level "1"; mgi_id "MGI:1203730"; tag "mRNA_start_NF"; tag "cds_start_NF"; havana_gene "OTTMUSG00000048882.1"; havana_transcript "OTTMUST00000124982.1";
chr6	HAVANA	exon	139986978	139987544	0	+	.	gene_id "ENSMUSG00000041791.7"; transcript_id "ENSMUST00000204342.2"; gene_type "protein_coding"; gene_name "Capza3"; transcript_type "protein_coding_CDS_not_defined"; transcript_name "Capza3-202"; exon_number 1; exon_id "ENSMUSE00001365965.2"; level 2; transcript_support_level "5"; mgi_id "MGI:106221"; tag "not_organism_supported"; havana_gene "OTTMUSG00000023675.1"; havana_transcript "OTTMUST00000141955.1";
chr6	HAVANA	transcript	139986978	139987884	0	+	.	gene_id "ENSMUSG00000041791.7"; transcript_id "ENSMUST00000204342.2"; gene_type "protein_coding"; gene_name "Capza3"; transcript_type "protein_coding_CDS_not_defined"; transcript_name "Capza3-202"; level 2; transcript_support_level "5"; mgi_id "MGI:106221"; tag "not_organism_supported"; havana_gene "OTTMUSG00000023675.1"; havana_transcript "OTTMUST00000141955.1";
chr6	HAVANA	gene	139986978	139988504	0	+	.	gene_id "ENSMUSG00000041791.7"; gene_type "protein_coding"; gene_name "Capza3"; level 2; mgi_id "MGI:106221"; havana_gene "OTTMUSG00000023675.1";
chr6	HAVANA	UTR	139987283	139987402	0	+	.	gene_id "ENSMUSG00000041791.7"; transcript_id "ENSMUST00000043797.6"; gene_type "protein_coding"; gene_name "Capza3"; transcript_type "protein_coding"; transcript_name "Capza3-201"; exon_number 1; exon_id "ENSMUSE00000299082.6"; level 2; protein_id "ENSMUSP00000038562.5"; transcript_support_level "NA"; mgi_id "MGI:106221"; tag "basic"; tag "Ensembl_canonical"; tag "GENCODE_Primary"; tag "appris_principal_1"; tag "CCDS"; ccdsid "CCDS20672.1"; havana_gene "OTTMUSG00000023675.1"; havana_transcript "OTTMUST00000057789.1";
chr6	HAVANA	transcript	139987283	139988504	0	+	.	gene_id "ENSMUSG00000041791.7"; transcript_id "ENSMUST00000043797.6"; gene_type "protein_coding"; gene_name "Capza3"; transcript_type "protein_coding"; transcript_name "Capza3-201"; level 2; protein_id "ENSMUSP00000038562.5"; transcript_support_level "NA"; mgi_id "MGI:106221"; tag "basic"; tag "Ensembl_canonical"; tag "GENCODE_Primary"; tag "appris_principal_1"; tag "CCDS"; ccdsid "CCDS20672.1"; havana_gene "OTTMUSG00000023675.1"; havana_transcript "OTTMUST00000057789.1";
chr6	HAVANA	exon	139987283	139988504	0	+	.	gene_id "ENSMUSG00000041791.7"; transcript_id "ENSMUST00000043797.6"; gene_type "protein_coding"; gene_name "Capza3"; transcript_type "protein_coding"; transcript_name "Capza3-201"; exon_number 1; exon_id "ENSMUSE00000299082.6"; level 2; protein_id "ENSMUSP00000038562.5"; transcript_support_level "NA"; mgi_id "MGI:106221"; tag "basic"; tag "Ensembl_canonical"; tag "GENCODE_Primary"; tag "appris_principal_1"; tag "CCDS"; ccdsid "CCDS20672.1"; havana_gene "OTTMUSG00000023675.1"; havana_transcript "OTTMUST00000057789.1";
chr6	HAVANA	start_codon	139987403	139987405	0	+	0	gene_id "ENSMUSG00000041791.7"; transcript_id "ENSMUST00000043797.6"; gene_type "protein_coding"; gene_name "Capza3"; transcript_type "protein_coding"; transcript_name "Capza3-201"; exon_number 1; exon_id "ENSMUSE00000299082.6"; level 2; protein_id "ENSMUSP00000038562.5"; transcript_support_level "NA"; mgi_id "MGI:106221"; tag "basic"; tag "Ensembl_canonical"; tag "GENCODE_Primary"; tag "appris_principal_1"; tag "CCDS"; ccdsid "CCDS20672.1"; havana_gene "OTTMUSG00000023675.1"; havana_transcript "OTTMUST00000057789.1";
chr6	HAVANA	CDS	139987403	139988299	0	+	0	gene_id "ENSMUSG00000041791.7"; transcript_id "ENSMUST00000043797.6"; gene_type "protein_coding"; gene_name "Capza3"; transcript_type "protein_coding"; transcript_name "Capza3-201"; exon_number 1; exon_id "ENSMUSE00000299082.6"; level 2; protein_id "ENSMUSP00000038562.5"; transcript_support_level "NA"; mgi_id "MGI:106221"; tag "basic"; tag "Ensembl_canonical"; tag "GENCODE_Primary"; tag "appris_principal_1"; tag "CCDS"; ccdsid "CCDS20672.1"; havana_gene "OTTMUSG00000023675.1"; havana_transcript "OTTMUST00000057789.1";
chr6	HAVANA	exon	139987681	139987884	0	+	.	gene_id "ENSMUSG00000041791.7"; transcript_id "ENSMUST00000204342.2"; gene_type "protein_coding"; gene_name "Capza3"; transcript_type "protein_coding_CDS_not_defined"; transcript_name "Capza3-202"; exon_number 2; exon_id "ENSMUSE00001368172.2"; level 2; transcript_support_level "5"; mgi_id "MGI:106221"; tag "not_organism_supported"; havana_gene "OTTMUSG00000023675.1"; havana_transcript "OTTMUST00000141955.1";
chr6	HAVANA	stop_codon	139988300	139988302	0	+	0	gene_id "ENSMUSG00000041791.7"; transcript_id "ENSMUST00000043797.6"; gene_type "protein_coding"; gene_name "Capza3"; transcript_type "protein_coding"; transcript_name "Capza3-201"; exon_number 1; exon_id "ENSMUSE00000299082.6"; level 2; protein_id "ENSMUSP00000038562.5"; transcript_support_level "NA"; mgi_id "MGI:106221"; tag "basic"; tag "Ensembl_canonical"; tag "GENCODE_Primary"; tag "appris_principal_1"; tag "CCDS"; ccdsid "CCDS20672.1"; havana_gene "OTTMUSG00000023675.1"; havana_transcript "OTTMUST00000057789.1";
chr6	HAVANA	UTR	139988300	139988504	0	+	.	gene_id "ENSMUSG00000041791.7"; transcript_id "ENSMUST00000043797.6"; gene_type "protein_coding"; gene_name "Capza3"; transcript_type "protein_coding"; transcript_name "Capza3-201"; exon_number 1; exon_id "ENSMUSE00000299082.6"; level 2; protein_id "ENSMUSP00000038562.5"; transcript_support_level "NA"; mgi_id "MGI:106221"; tag "basic"; tag "Ensembl_canonical"; tag "GENCODE_Primary"; tag "appris_principal_1"; tag "CCDS"; ccdsid "CCDS20672.1"; havana_gene "OTTMUSG00000023675.1"; havana_transcript "OTTMUST00000057789.1";
chr6	HAVANA	gene	140003309	140003720	0	+	.	gene_id "ENSMUSG00000107936.2"; gene_type "processed_pseudogene"; gene_name "Gm44155"; level 2; mgi_id "MGI:5690547"; havana_gene "OTTMUSG00000057752.1";
chr6	HAVANA	transcript	140003309	140003720	0	+	.	gene_id "ENSMUSG00000107936.2"; transcript_id "ENSMUST00000203923.2"; gene_type "processed_pseudogene"; gene_name "Gm44155"; transcript_type "processed_pseudogene"; transcript_name "Gm44155-201"; level 2; transcript_support_level "NA"; mgi_id "MGI:5690547"; ont "PGO:0000004"; tag "basic"; tag "Ensembl_canonical"; tag "GENCODE_Primary"; havana_gene "OTTMUSG00000057752.1"; havana_transcript "OTTMUST00000141843.1";
chr6	HAVANA	exon	140003309	140003720	0	+	.	gene_id "ENSMUSG00000107936.2"; transcript_id "ENSMUST00000203923.2"; gene_type "processed_pseudogene"; gene_name "Gm44155"; transcript_type "processed_pseudogene"; transcript_name "Gm44155-201"; exon_number 1; exon_id "ENSMUSE00001368802.2"; level 2; transcript_support_level "NA"; mgi_id "MGI:5690547"; ont "PGO:0000004"; tag "basic"; tag "Ensembl_canonical"; tag "GENCODE_Primary"; havana_gene "OTTMUSG00000057752.1"; havana_transcript "OTTMUST00000141843.1";
chr6	HAVANA	exon	140046943	140047206	0	+	.	gene_id "ENSMUSG00000132303.1"; transcript_id "ENSMUST00000311505.1"; gene_type "lncRNA"; gene_name "ENSMUSG00000132303"; transcript_type "lncRNA"; transcript_name "ENSMUST00000311505"; exon_number 1; exon_id "ENSMUSE00001615153.1"; level 2; tag "basic"; tag "Ensembl_canonical"; tag "GENCODE_Primary"; tag "TAGENE";
chr6	ENSEMBL_gcm37	exon	140046943	140047206	0.00315633541544702	+	.	gene_id "ENSMUSG00000132303.1"; transcript_id "ENSMUSG00000132303.1_tx_2"; exon_id "chr6_140046943_140047206_+"; exonnum "1"; txlen "1752";
chr6	HAVANA	gene	140046943	140048967	0	+	.	gene_id "ENSMUSG00000132303.1"; gene_type "lncRNA"; gene_name "ENSMUSG00000132303"; level 2;
chr6	HAVANA	transcript	140046943	140048967	0	+	.	gene_id "ENSMUSG00000132303.1"; transcript_id "ENSMUST00000311505.1"; gene_type "lncRNA"; gene_name "ENSMUSG00000132303"; transcript_type "lncRNA"; transcript_name "ENSMUST00000311505"; level 2; tag "basic"; tag "Ensembl_canonical"; tag "GENCODE_Primary"; tag "TAGENE";
chr6	HAVANA	exon	140048605	140048967	0	+	.	gene_id "ENSMUSG00000132303.1"; transcript_id "ENSMUST00000311505.1"; gene_type "lncRNA"; gene_name "ENSMUSG00000132303"; transcript_type "lncRNA"; transcript_name "ENSMUST00000311505"; exon_number 2; exon_id "ENSMUSE00001615152.1"; level 2; tag "basic"; tag "Ensembl_canonical"; tag "GENCODE_Primary"; tag "TAGENE";
chr6	sragcm37_mid	exon	140049687	140050403	0.00315633541544702	+	.	gene_id "ENSMUSG00000132303.1"; transcript_id "ENSMUSG00000132303.1_tx_2"; exon_id "chr6_140049687_140050403_+"; exonnum "2"; txlen "1752";
chr6	sragcm37_mid	exon	140061724	140061922	0.00315633541544702	+	.	gene_id "ENSMUSG00000132303.1"; transcript_id "ENSMUSG00000132303.1_tx_2"; exon_id "chr6_140061724_140061922_+"; exonnum "3"; txlen "1752";
chr6	sragcm37_mid	exon	140063219	140063435	0.00315633541544702	+	.	gene_id "ENSMUSG00000132303.1"; transcript_id "ENSMUSG00000132303.1_tx_2"; exon_id "chr6_140063219_140063435_+"; exonnum "4"; txlen "1752";
chr6	sragcm37_ss	exon	140063519	140063873	0.00315633541544702	+	.	gene_id "ENSMUSG00000132303.1"; transcript_id "ENSMUSG00000132303.1_tx_2"; exon_id "chr6_140063519_140063873_+"; exonnum "5"; txlen "1752";
chr6	HAVANA	gene	140077793	140078234	0	+	.	gene_id "ENSMUSG00000107407.2"; gene_type "processed_pseudogene"; gene_name "Gm44159"; level 2; mgi_id "MGI:5690551"; havana_gene "OTTMUSG00000057646.1";
chr6	HAVANA	transcript	140077793	140078234	0	+	.	gene_id "ENSMUSG00000107407.2"; transcript_id "ENSMUST00000204065.2"; gene_type "processed_pseudogene"; gene_name "Gm44159"; transcript_type "processed_pseudogene"; transcript_name "Gm44159-201"; level 2; transcript_support_level "NA"; mgi_id "MGI:5690551"; ont "PGO:0000004"; tag "basic"; tag "Ensembl_canonical"; tag "GENCODE_Primary"; havana_gene "OTTMUSG00000057646.1"; havana_transcript "OTTMUST00000141669.1";
chr6	HAVANA	exon	140077793	140078234	0	+	.	gene_id "ENSMUSG00000107407.2"; transcript_id "ENSMUST00000204065.2"; gene_type "processed_pseudogene"; gene_name "Gm44159"; transcript_type "processed_pseudogene"; transcript_name "Gm44159-201"; exon_number 1; exon_id "ENSMUSE00001368591.2"; level 2; transcript_support_level "NA"; mgi_id "MGI:5690551"; ont "PGO:0000004"; tag "basic"; tag "Ensembl_canonical"; tag "GENCODE_Primary"; havana_gene "OTTMUSG00000057646.1"; havana_transcript "OTTMUST00000141669.1";
chr6	sragcm37_es	exon	140109256	140109531	0.0277892325475163	+	.	gene_id "sragcm37_gene_20574"; transcript_id "sragcm37_gene_20574_tx_1"; exon_id "chr6_140109256_140109531_+"; exonnum "1"; txlen "830";
chr6	sragcm37_ss	exon	140113828	140114381	0.0277892325475163	+	.	gene_id "sragcm37_gene_20574"; transcript_id "sragcm37_gene_20574_tx_1"; exon_id "chr6_140113828_140114381_+"; exonnum "2"; txlen "830";
chr6	HAVANA	exon	140226725	140226839	0	+	.	gene_id "ENSMUSG00000142560.1"; transcript_id "ENSMUST00000371777.1"; gene_type "lncRNA"; gene_name "ENSMUSG00000142560"; transcript_type "lncRNA"; transcript_name "ENSMUST00000371777"; exon_number 1; exon_id "ENSMUSE00001731457.1"; level 2; tag "basic"; tag "Ensembl_canonical"; tag "GENCODE_Primary"; tag "TAGENE";
chr6	HAVANA	gene	140226725	140228891	0	+	.	gene_id "ENSMUSG00000142560.1"; gene_type "lncRNA"; gene_name "ENSMUSG00000142560"; level 2;
chr6	HAVANA	transcript	140226725	140228891	0	+	.	gene_id "ENSMUSG00000142560.1"; transcript_id "ENSMUST00000371777.1"; gene_type "lncRNA"; gene_name "ENSMUSG00000142560"; transcript_type "lncRNA"; transcript_name "ENSMUST00000371777"; level 2; tag "basic"; tag "Ensembl_canonical"; tag "GENCODE_Primary"; tag "TAGENE";
chr6	HAVANA	exon	140227866	140228891	0	+	.	gene_id "ENSMUSG00000142560.1"; transcript_id "ENSMUST00000371777.1"; gene_type "lncRNA"; gene_name "ENSMUSG00000142560"; transcript_type "lncRNA"; transcript_name "ENSMUST00000371777"; exon_number 2; exon_id "ENSMUSE00001731458.1"; level 2; tag "basic"; tag "Ensembl_canonical"; tag "GENCODE_Primary"; tag "TAGENE";
chr6	HAVANA	gene	140254797	140255466	0	+	.	gene_id "ENSMUSG00000108229.2"; gene_type "TEC"; gene_name "1700102F20Rik"; level 2; mgi_id "MGI:1920827"; havana_gene "OTTMUSG00000056991.1";
chr6	HAVANA	transcript	140254797	140255466	0	+	.	gene_id "ENSMUSG00000108229.2"; transcript_id "ENSMUST00000203859.2"; gene_type "TEC"; gene_name "1700102F20Rik"; transcript_type "TEC"; transcript_name "1700102F20Rik-201"; level 2; transcript_support_level "NA"; mgi_id "MGI:1920827"; tag "basic"; tag "Ensembl_canonical"; tag "GENCODE_Primary"; havana_gene "OTTMUSG00000056991.1"; havana_transcript "OTTMUST00000140447.1";
chr6	HAVANA	exon	140254797	140255466	0	+	.	gene_id "ENSMUSG00000108229.2"; transcript_id "ENSMUST00000203859.2"; gene_type "TEC"; gene_name "1700102F20Rik"; transcript_type "TEC"; transcript_name "1700102F20Rik-201"; exon_number 1; exon_id "ENSMUSE00001365929.2"; level 2; transcript_support_level "NA"; mgi_id "MGI:1920827"; tag "basic"; tag "Ensembl_canonical"; tag "GENCODE_Primary"; havana_gene "OTTMUSG00000056991.1"; havana_transcript "OTTMUST00000140447.1";
chr6	ENSEMBL	gene	140265356	140265459	0	+	.	gene_id "ENSMUSG00002074856.1"; gene_type "rRNA"; gene_name "Gm55752"; level 3; mgi_id "MGI:6847970";
chr6	ENSEMBL	transcript	140265356	140265459	0	+	.	gene_id "ENSMUSG00002074856.1"; transcript_id "ENSMUST00020182882.1"; gene_type "rRNA"; gene_name "Gm55752"; transcript_type "rRNA"; transcript_name "Gm55752-201"; level 3; mgi_id "MGI:6847970"; tag "basic"; tag "Ensembl_canonical"; tag "GENCODE_Primary";
chr6	ENSEMBL	exon	140265356	140265459	0	+	.	gene_id "ENSMUSG00002074856.1"; transcript_id "ENSMUST00020182882.1"; gene_type "rRNA"; gene_name "Gm55752"; transcript_type "rRNA"; transcript_name "Gm55752-201"; exon_number 1; exon_id "ENSMUSE00011467885.1"; level 3; mgi_id "MGI:6847970"; tag "basic"; tag "Ensembl_canonical"; tag "GENCODE_Primary";
chr6	HAVANA	exon	140282226	140282403	0	+	.	gene_id "ENSMUSG00000133037.1"; transcript_id "ENSMUST00000315620.1"; gene_type "lncRNA"; gene_name "ENSMUSG00000133037"; transcript_type "lncRNA"; transcript_name "ENSMUST00000315620"; exon_number 1; exon_id "ENSMUSE00001623260.1"; level 2; tag "basic"; tag "Ensembl_canonical"; tag "GENCODE_Primary"; tag "TAGENE";
chr6	HAVANA	gene	140282226	140282983	0	+	.	gene_id "ENSMUSG00000133037.1"; gene_type "lncRNA"; gene_name "ENSMUSG00000133037"; level 2;
chr6	HAVANA	transcript	140282226	140282983	0	+	.	gene_id "ENSMUSG00000133037.1"; transcript_id "ENSMUST00000315620.1"; gene_type "lncRNA"; gene_name "ENSMUSG00000133037"; transcript_type "lncRNA"; transcript_name "ENSMUST00000315620"; level 2; tag "basic"; tag "Ensembl_canonical"; tag "GENCODE_Primary"; tag "TAGENE";
chr6	HAVANA	exon	140282845	140282983	0	+	.	gene_id "ENSMUSG00000133037.1"; transcript_id "ENSMUST00000315620.1"; gene_type "lncRNA"; gene_name "ENSMUSG00000133037"; transcript_type "lncRNA"; transcript_name "ENSMUST00000315620"; exon_number 2; exon_id "ENSMUSE00001623259.1"; level 2; tag "basic"; tag "Ensembl_canonical"; tag "GENCODE_Primary"; tag "TAGENE";
chr6	sragcm37_es	exon	140294531	140294734	0.0115930305856336	+	.	gene_id "sragcm37_gene_29115"; transcript_id "sragcm37_gene_29115_tx_1"; exon_id "chr6_140294531_140294734_+"; exonnum "1"; txlen "599";
chr6	sragcm37_ss	exon	140302117	140302511	0.0115930305856336	+	.	gene_id "sragcm37_gene_29115"; transcript_id "sragcm37_gene_29115_tx_1"; exon_id "chr6_140302117_140302511_+"; exonnum "2"; txlen "599";
chr6	sragcm37_es	exon	140314432	140314643	0.0144815108504367	+	.	gene_id "ENSMUSG00000142560.1"; transcript_id "ENSMUSG00000142560.1_tx_5"; exon_id "chr6_140314432_140314643_+"; exonnum "1"; txlen "1337";
chr6	sragcm37_es	exon	140314432	140314643	0.0144815108504367	+	.	gene_id "ENSMUSG00000142560.1"; transcript_id "ENSMUSG00000142560.1_tx_6"; exon_id "chr6_140314432_140314643_+"; exonnum "1"; txlen "1181";
chr6	sragcm37_es	exon	140314432	140314643	0.00666609229623277	+	.	gene_id "ENSMUSG00000142560.1"; transcript_id "ENSMUSG00000142560.1_tx_7"; exon_id "chr6_140314432_140314643_+"; exonnum "1"; txlen "1404";
chr6	sragcm37_mid	exon	140336663	140336729	0.00666609229623277	+	.	gene_id "ENSMUSG00000142560.1"; transcript_id "ENSMUSG00000142560.1_tx_7"; exon_id "chr6_140336663_140336729_+"; exonnum "2"; txlen "1404";
chr6	sragcm37_mid	exon	140341561	140341694	0.0144815108504367	+	.	gene_id "ENSMUSG00000142560.1"; transcript_id "ENSMUSG00000142560.1_tx_5"; exon_id "chr6_140341561_140341694_+"; exonnum "2"; txlen "1337";
chr6	sragcm37_mid	exon	140341561	140341694	0.0144815108504367	+	.	gene_id "ENSMUSG00000142560.1"; transcript_id "ENSMUSG00000142560.1_tx_6"; exon_id "chr6_140341561_140341694_+"; exonnum "2"; txlen "1181";
chr6	sragcm37_mid	exon	140341561	140341694	0.00666609229623277	+	.	gene_id "ENSMUSG00000142560.1"; transcript_id "ENSMUSG00000142560.1_tx_7"; exon_id "chr6_140341561_140341694_+"; exonnum "3"; txlen "1404";
chr6	sragcm37_mid	exon	140342451	140342615	0.0144815108504367	+	.	gene_id "ENSMUSG00000142560.1"; transcript_id "ENSMUSG00000142560.1_tx_5"; exon_id "chr6_140342451_140342615_+"; exonnum "3"; txlen "1337";
chr6	sragcm37_mid	exon	140342451	140342615	0.0144815108504367	+	.	gene_id "ENSMUSG00000142560.1"; transcript_id "ENSMUSG00000142560.1_tx_6"; exon_id "chr6_140342451_140342615_+"; exonnum "3"; txlen "1181";
chr6	sragcm37_mid	exon	140342451	140342615	0.00666609229623277	+	.	gene_id "ENSMUSG00000142560.1"; transcript_id "ENSMUSG00000142560.1_tx_7"; exon_id "chr6_140342451_140342615_+"; exonnum "4"; txlen "1404";
chr6	sragcm37_mid	exon	140343671	140343826	0.0144815108504367	+	.	gene_id "ENSMUSG00000142560.1"; transcript_id "ENSMUSG00000142560.1_tx_5"; exon_id "chr6_140343671_140343826_+"; exonnum "4"; txlen "1337";
chr6	sragcm37_mid	exon	140343671	140343826	0.00666609229623277	+	.	gene_id "ENSMUSG00000142560.1"; transcript_id "ENSMUSG00000142560.1_tx_7"; exon_id "chr6_140343671_140343826_+"; exonnum "5"; txlen "1404";
chr6	sragcm37_ss	exon	140348589	140349258	0.0144815108504367	+	.	gene_id "ENSMUSG00000142560.1"; transcript_id "ENSMUSG00000142560.1_tx_5"; exon_id "chr6_140348589_140349258_+"; exonnum "5"; txlen "1337";
chr6	sragcm37_ss	exon	140348589	140349258	0.0144815108504367	+	.	gene_id "ENSMUSG00000142560.1"; transcript_id "ENSMUSG00000142560.1_tx_6"; exon_id "chr6_140348589_140349258_+"; exonnum "4"; txlen "1181";
chr6	sragcm37_ss	exon	140348589	140349258	0.00666609229623277	+	.	gene_id "ENSMUSG00000142560.1"; transcript_id "ENSMUSG00000142560.1_tx_7"; exon_id "chr6_140348589_140349258_+"; exonnum "6"; txlen "1404";
chr6	HAVANA	gene	140365897	140366381	0	+	.	gene_id "ENSMUSG00000107891.2"; gene_type "processed_pseudogene"; gene_name "Gm5051"; level 2; mgi_id "MGI:3647306"; havana_gene "OTTMUSG00000056992.1";
chr6	HAVANA	transcript	140365897	140366381	0	+	.	gene_id "ENSMUSG00000107891.2"; transcript_id "ENSMUST00000204085.2"; gene_type "processed_pseudogene"; gene_name "Gm5051"; transcript_type "processed_pseudogene"; transcript_name "Gm5051-201"; level 2; transcript_support_level "NA"; mgi_id "MGI:3647306"; ont "PGO:0000004"; tag "basic"; tag "Ensembl_canonical"; tag "GENCODE_Primary"; havana_gene "OTTMUSG00000056992.1"; havana_transcript "OTTMUST00000140448.1";
chr6	HAVANA	exon	140365897	140366381	0	+	.	gene_id "ENSMUSG00000107891.2"; transcript_id "ENSMUST00000204085.2"; gene_type "processed_pseudogene"; gene_name "Gm5051"; transcript_type "processed_pseudogene"; transcript_name "Gm5051-201"; exon_number 1; exon_id "ENSMUSE00001366781.2"; level 2; transcript_support_level "NA"; mgi_id "MGI:3647306"; ont "PGO:0000004"; tag "basic"; tag "Ensembl_canonical"; tag "GENCODE_Primary"; havana_gene "OTTMUSG00000056992.1"; havana_transcript "OTTMUST00000140448.1";
chr6	HAVANA	UTR	140369780	140369890	0	+	.	gene_id "ENSMUSG00000030231.12"; transcript_id "ENSMUST00000087622.6"; gene_type "protein_coding"; gene_name "Plekha5"; transcript_type "protein_coding"; transcript_name "Plekha5-201"; exon_number 1; exon_id "ENSMUSE00001057309.3"; level 2; protein_id "ENSMUSP00000084904.4"; transcript_support_level "5"; mgi_id "MGI:1923802"; tag "basic"; tag "Ensembl_canonical"; tag "GENCODE_Primary"; tag "appris_principal_1"; tag "CCDS"; ccdsid "CCDS39688.1"; havana_gene "OTTMUSG00000056993.1"; havana_transcript "OTTMUST00000140449.1";
chr6	HAVANA	exon	140369780	140369982	0	+	.	gene_id "ENSMUSG00000030231.12"; transcript_id "ENSMUST00000087622.6"; gene_type "protein_coding"; gene_name "Plekha5"; transcript_type "protein_coding"; transcript_name "Plekha5-201"; exon_number 1; exon_id "ENSMUSE00001057309.3"; level 2; protein_id "ENSMUSP00000084904.4"; transcript_support_level "5"; mgi_id "MGI:1923802"; tag "basic"; tag "Ensembl_canonical"; tag "GENCODE_Primary"; tag "appris_principal_1"; tag "CCDS"; ccdsid "CCDS39688.1"; havana_gene "OTTMUSG00000056993.1"; havana_transcript "OTTMUST00000140449.1";
chr6	HAVANA	gene	140369780	140542836	0	+	.	gene_id "ENSMUSG00000030231.12"; gene_type "protein_coding"; gene_name "Plekha5"; level 2; mgi_id "MGI:1923802"; tag "ncRNA_host"; havana_gene "OTTMUSG00000056993.1";
chr6	HAVANA	transcript	140369780	140542836	0	+	.	gene_id "ENSMUSG00000030231.12"; transcript_id "ENSMUST00000087622.6"; gene_type "protein_coding"; gene_name "Plekha5"; transcript_type "protein_coding"; transcript_name "Plekha5-201"; level 2; protein_id "ENSMUSP00000084904.4"; transcript_support_level "5"; mgi_id "MGI:1923802"; tag "basic"; tag "Ensembl_canonical"; tag "GENCODE_Primary"; tag "appris_principal_1"; tag "CCDS"; ccdsid "CCDS39688.1"; havana_gene "OTTMUSG00000056993.1"; havana_transcript "OTTMUST00000140449.1";
chr6	HAVANA	UTR	140369886	140369890	0	+	.	gene_id "ENSMUSG00000030231.12"; transcript_id "ENSMUST00000204145.3"; gene_type "protein_coding"; gene_name "Plekha5"; transcript_type "nonsense_mediated_decay"; transcript_name "Plekha5-209"; exon_number 1; exon_id "ENSMUSE00001368613.2"; level 2; protein_id "ENSMUSP00000145457.2"; transcript_support_level "5"; mgi_id "MGI:1923802"; tag "not_organism_supported"; havana_gene "OTTMUSG00000056993.1"; havana_transcript "OTTMUST00000140450.1";
chr6	HAVANA	exon	140369886	140369982	0	+	.	gene_id "ENSMUSG00000030231.12"; transcript_id "ENSMUST00000204145.3"; gene_type "protein_coding"; gene_name "Plekha5"; transcript_type "nonsense_mediated_decay"; transcript_name "Plekha5-209"; exon_number 1; exon_id "ENSMUSE00001368613.2"; level 2; protein_id "ENSMUSP00000145457.2"; transcript_support_level "5"; mgi_id "MGI:1923802"; tag "not_organism_supported"; havana_gene "OTTMUSG00000056993.1"; havana_transcript "OTTMUST00000140450.1";
chr6	ENSEMBL_gcm37	exon	140369886	140369982	4.15924813308195	+	.	gene_id "ENSMUSG00000030231.12"; transcript_id "ENSMUSG00000030231.12_tx_100"; exon_id "chr6_140369886_140369982_+"; exonnum "1"; txlen "4831";
chr6	ENSEMBL_gcm37	exon	140369886	140369982	3.90078332413485	+	.	gene_id "ENSMUSG00000030231.12"; transcript_id "ENSMUSG00000030231.12_tx_103"; exon_id "chr6_140369886_140369982_+"; exonnum "1"; txlen "4728";
chr6	ENSEMBL_gcm37	exon	140369886	140369982	3.68516405843792	+	.	gene_id "ENSMUSG00000030231.12"; transcript_id "ENSMUSG00000030231.12_tx_109"; exon_id "chr6_140369886_140369982_+"; exonnum "1"; txlen "2677";
chr6	ENSEMBL_gcm37	exon	140369886	140369982	3.6281187179052	+	.	gene_id "ENSMUSG00000030231.12"; transcript_id "ENSMUSG00000030231.12_tx_111"; exon_id "chr6_140369886_140369982_+"; exonnum "1"; txlen "2952";
chr6	ENSEMBL_gcm37	exon	140369886	140369982	3.26423297351337	+	.	gene_id "ENSMUSG00000030231.12"; transcript_id "ENSMUSG00000030231.12_tx_117"; exon_id "chr6_140369886_140369982_+"; exonnum "1"; txlen "2955";
chr6	ENSEMBL_gcm37	exon	140369886	140369982	3.23901511239501	+	.	gene_id "ENSMUSG00000030231.12"; transcript_id "ENSMUSG00000030231.12_tx_119"; exon_id "chr6_140369886_140369982_+"; exonnum "1"; txlen "4792";
chr6	ENSEMBL_gcm37	exon	140369886	140369982	2.91322765418348	+	.	gene_id "ENSMUSG00000030231.12"; transcript_id "ENSMUSG00000030231.12_tx_127"; exon_id "chr6_140369886_140369982_+"; exonnum "1"; txlen "4813";
chr6	ENSEMBL_gcm37	exon	140369886	140369982	2.54125075715975	+	.	gene_id "ENSMUSG00000030231.12"; transcript_id "ENSMUSG00000030231.12_tx_144"; exon_id "chr6_140369886_140369982_+"; exonnum "1"; txlen "2934";
chr6	ENSEMBL_gcm37	exon	140369886	140369982	2.32228032309426	+	.	gene_id "ENSMUSG00000030231.12"; transcript_id "ENSMUSG00000030231.12_tx_149"; exon_id "chr6_140369886_140369982_+"; exonnum "1"; txlen "2937";
chr6	ENSEMBL_gcm37	exon	140369886	140369982	2.00179928338463	+	.	gene_id "ENSMUSG00000030231.12"; transcript_id "ENSMUSG00000030231.12_tx_160"; exon_id "chr6_140369886_140369982_+"; exonnum "1"; txlen "4657";
chr6	ENSEMBL_gcm37	exon	140369886	140369982	1.98038139733681	+	.	gene_id "ENSMUSG00000030231.12"; transcript_id "ENSMUSG00000030231.12_tx_161"; exon_id "chr6_140369886_140369982_+"; exonnum "1"; txlen "4710";
chr6	ENSEMBL_gcm37	exon	140369886	140369982	1.96758246640846	+	.	gene_id "ENSMUSG00000030231.12"; transcript_id "ENSMUSG00000030231.12_tx_162"; exon_id "chr6_140369886_140369982_+"; exonnum "1"; txlen "2916";
chr6	ENSEMBL_gcm37	exon	140369886	140369982	1.9136260771233	+	.	gene_id "ENSMUSG00000030231.12"; transcript_id "ENSMUSG00000030231.12_tx_164"; exon_id "chr6_140369886_140369982_+"; exonnum "1"; txlen "2518";
chr6	ENSEMBL_gcm37	exon	140369886	140369982	1.8639371267008	+	.	gene_id "ENSMUSG00000030231.12"; transcript_id "ENSMUSG00000030231.12_tx_168"; exon_id "chr6_140369886_140369982_+"; exonnum "1"; txlen "2536";
chr6	ENSEMBL_gcm37	exon	140369886	140369982	30.2494317041285	+	.	gene_id "ENSMUSG00000030231.12"; transcript_id "ENSMUSG00000030231.12_tx_17"; exon_id "chr6_140369886_140369982_+"; exonnum "1"; txlen "2791";
chr6	ENSEMBL_gcm37	exon	140369886	140369982	1.73268625872626	+	.	gene_id "ENSMUSG00000030231.12"; transcript_id "ENSMUSG00000030231.12_tx_173"; exon_id "chr6_140369886_140369982_+"; exonnum "1"; txlen "4795";
chr6	ENSEMBL_gcm37	exon	140369886	140369982	1.72418094833038	+	.	gene_id "ENSMUSG00000030231.12"; transcript_id "ENSMUSG00000030231.12_tx_174"; exon_id "chr6_140369886_140369982_+"; exonnum "1"; txlen "4729";
chr6	ENSEMBL_gcm37	exon	140369886	140369982	1.69119262539484	+	.	gene_id "ENSMUSG00000030231.12"; transcript_id "ENSMUSG00000030231.12_tx_176"; exon_id "chr6_140369886_140369982_+"; exonnum "1"; txlen "4689";
chr6	ENSEMBL_gcm37	exon	140369886	140369982	1.47422144977916	+	.	gene_id "ENSMUSG00000030231.12"; transcript_id "ENSMUSG00000030231.12_tx_185"; exon_id "chr6_140369886_140369982_+"; exonnum "1"; txlen "4692";
chr6	ENSEMBL_gcm37	exon	140369886	140369982	1.36056442557445	+	.	gene_id "ENSMUSG00000030231.12"; transcript_id "ENSMUSG00000030231.12_tx_192"; exon_id "chr6_140369886_140369982_+"; exonnum "1"; txlen "2536";
chr6	ENSEMBL_gcm37	exon	140369886	140369982	1.17390345818491	+	.	gene_id "ENSMUSG00000030231.12"; transcript_id "ENSMUSG00000030231.12_tx_205"; exon_id "chr6_140369886_140369982_+"; exonnum "1"; txlen "4711";
chr6	ENSEMBL_gcm37	exon	140369886	140369982	1.17118793984346	+	.	gene_id "ENSMUSG00000030231.12"; transcript_id "ENSMUSG00000030231.12_tx_206"; exon_id "chr6_140369886_140369982_+"; exonnum "1"; txlen "2554";
chr6	ENSEMBL_gcm37	exon	140369886	140369982	1.1073305136622	+	.	gene_id "ENSMUSG00000030231.12"; transcript_id "ENSMUSG00000030231.12_tx_207"; exon_id "chr6_140369886_140369982_+"; exonnum "1"; txlen "4554";
chr6	ENSEMBL_gcm37	exon	140369886	140369982	1.07740012172601	+	.	gene_id "ENSMUSG00000030231.12"; transcript_id "ENSMUSG00000030231.12_tx_209"; exon_id "chr6_140369886_140369982_+"; exonnum "1"; txlen "752";
chr6	ENSEMBL_gcm37	exon	140369886	140369982	1.07740012172601	+	.	gene_id "ENSMUSG00000030231.12"; transcript_id "ENSMUSG00000030231.12_tx_210"; exon_id "chr6_140369886_140369982_+"; exonnum "1"; txlen "4670";
chr6	ENSEMBL_gcm37	exon	140369886	140369982	1.07740012172601	+	.	gene_id "ENSMUSG00000030231.12"; transcript_id "ENSMUSG00000030231.12_tx_211"; exon_id "chr6_140369886_140369982_+"; exonnum "1"; txlen "4773";
chr6	ENSEMBL_gcm37	exon	140369886	140369982	22.9820739166748	+	.	gene_id "ENSMUSG00000030231.12"; transcript_id "ENSMUSG00000030231.12_tx_22"; exon_id "chr6_140369886_140369982_+"; exonnum "1"; txlen "2500";
chr6	ENSEMBL_gcm37	exon	140369886	140369982	22.2920033938043	+	.	gene_id "ENSMUSG00000030231.12"; transcript_id "ENSMUSG00000030231.12_tx_23"; exon_id "chr6_140369886_140369982_+"; exonnum "1"; txlen "2482";
chr6	ENSEMBL_gcm37	exon	140369886	140369982	21.1712503390805	+	.	gene_id "ENSMUSG00000030231.12"; transcript_id "ENSMUSG00000030231.12_tx_25"; exon_id "chr6_140369886_140369982_+"; exonnum "1"; txlen "2773";
chr6	ENSEMBL_gcm37	exon	140369886	140369982	18.2519379990551	+	.	gene_id "ENSMUSG00000030231.12"; transcript_id "ENSMUSG00000030231.12_tx_29"; exon_id "chr6_140369886_140369982_+"; exonnum "1"; txlen "2794";
chr6	ENSEMBL_gcm37	exon	140369886	140369982	13.3664967468716	+	.	gene_id "ENSMUSG00000030231.12"; transcript_id "ENSMUSG00000030231.12_tx_42"; exon_id "chr6_140369886_140369982_+"; exonnum "1"; txlen "2776";
chr6	ENSEMBL_gcm37	exon	140369886	140369982	13.344714687717	+	.	gene_id "ENSMUSG00000030231.12"; transcript_id "ENSMUSG00000030231.12_tx_43"; exon_id "chr6_140369886_140369982_+"; exonnum "1"; txlen "2656";
chr6	ENSEMBL_gcm37	exon	140369886	140369982	13.160832082041	+	.	gene_id "ENSMUSG00000030231.12"; transcript_id "ENSMUSG00000030231.12_tx_44"; exon_id "chr6_140369886_140369982_+"; exonnum "1"; txlen "2755";
chr6	ENSEMBL_gcm37	exon	140369886	140369982	12.6626882777555	+	.	gene_id "ENSMUSG00000030231.12"; transcript_id "ENSMUSG00000030231.12_tx_48"; exon_id "chr6_140369886_140369982_+"; exonnum "1"; txlen "2674";
chr6	ENSEMBL_gcm37	exon	140369886	140369982	11.2548081160596	+	.	gene_id "ENSMUSG00000030231.12"; transcript_id "ENSMUSG00000030231.12_tx_57"; exon_id "chr6_140369886_140369982_+"; exonnum "1"; txlen "4846";
chr6	ENSEMBL_gcm37	exon	140369886	140369982	10.3375455803696	+	.	gene_id "ENSMUSG00000030231.12"; transcript_id "ENSMUSG00000030231.12_tx_62"; exon_id "chr6_140369886_140369982_+"; exonnum "1"; txlen "2737";
chr6	ENSEMBL_gcm37	exon	140369886	140369982	10.3016024241802	+	.	gene_id "ENSMUSG00000030231.12"; transcript_id "ENSMUSG00000030231.12_tx_63"; exon_id "chr6_140369886_140369982_+"; exonnum "1"; txlen "4743";
chr6	ENSEMBL_gcm37	exon	140369886	140369982	10.2921651041572	+	.	gene_id "ENSMUSG00000030231.12"; transcript_id "ENSMUSG00000030231.12_tx_64"; exon_id "chr6_140369886_140369982_+"; exonnum "1"; txlen "2485";
chr6	ENSEMBL_gcm37	exon	140369886	140369982	9.22420230245421	+	.	gene_id "ENSMUSG00000030231.12"; transcript_id "ENSMUSG00000030231.12_tx_69"; exon_id "chr6_140369886_140369982_+"; exonnum "1"; txlen "4725";
chr6	ENSEMBL_gcm37	exon	140369886	140369982	9.13819961386503	+	.	gene_id "ENSMUSG00000030231.12"; transcript_id "ENSMUSG00000030231.12_tx_71"; exon_id "chr6_140369886_140369982_+"; exonnum "1"; txlen "4828";
chr6	ENSEMBL_gcm37	exon	140369886	140369982	8.93896347449778	+	.	gene_id "ENSMUSG00000030231.12"; transcript_id "ENSMUSG00000030231.12_tx_72"; exon_id "chr6_140369886_140369982_+"; exonnum "1"; txlen "4849";
chr6	ENSEMBL_gcm37	exon	140369886	140369982	8.79740960746662	+	.	gene_id "ENSMUSG00000030231.12"; transcript_id "ENSMUSG00000030231.12_tx_73"; exon_id "chr6_140369886_140369982_+"; exonnum "1"; txlen "2758";
chr6	ENSEMBL_gcm37	exon	140369886	140369982	8.48652778080357	+	.	gene_id "ENSMUSG00000030231.12"; transcript_id "ENSMUSG00000030231.12_tx_76"; exon_id "chr6_140369886_140369982_+"; exonnum "1"; txlen "2503";
chr6	ENSEMBL_gcm37	exon	140369886	140369982	6.98311364655686	+	.	gene_id "ENSMUSG00000030231.12"; transcript_id "ENSMUSG00000030231.12_tx_82"; exon_id "chr6_140369886_140369982_+"; exonnum "1"; txlen "4746";
chr6	ENSEMBL_gcm37	exon	140369886	140369982	6.89942816591023	+	.	gene_id "ENSMUSG00000030231.12"; transcript_id "ENSMUSG00000030231.12_tx_83"; exon_id "chr6_140369886_140369982_+"; exonnum "1"; txlen "2740";
chr6	ENSEMBL_gcm37	exon	140369886	140369982	5.51185550872121	+	.	gene_id "ENSMUSG00000030231.12"; transcript_id "ENSMUSG00000030231.12_tx_93"; exon_id "chr6_140369886_140369982_+"; exonnum "1"; txlen "2659";
chr6	ENSEMBL_gcm37	exon	140369886	140369982	4.93068049601684	+	.	gene_id "ENSMUSG00000030231.12"; transcript_id "ENSMUSG00000030231.12_tx_95"; exon_id "chr6_140369886_140369982_+"; exonnum "1"; txlen "4810";
chr6	ENSEMBL_gcm37	exon	140369886	140369982	4.1604230423435	+	.	gene_id "ENSMUSG00000030231.12"; transcript_id "ENSMUSG00000030231.12_tx_99"; exon_id "chr6_140369886_140369982_+"; exonnum "1"; txlen "4707";
chr6	HAVANA	transcript	140369886	140535041	0	+	.	gene_id "ENSMUSG00000030231.12"; transcript_id "ENSMUST00000204145.3"; gene_type "protein_coding"; gene_name "Plekha5"; transcript_type "nonsense_mediated_decay"; transcript_name "Plekha5-209"; level 2; protein_id "ENSMUSP00000145457.2"; transcript_support_level "5"; mgi_id "MGI:1923802"; tag "not_organism_supported"; havana_gene "OTTMUSG00000056993.1"; havana_transcript "OTTMUST00000140450.1";
chr6	HAVANA	UTR	140369887	140369890	0	+	.	gene_id "ENSMUSG00000030231.12"; transcript_id "ENSMUST00000203517.3"; gene_type "protein_coding"; gene_name "Plekha5"; transcript_type "protein_coding"; transcript_name "Plekha5-205"; exon_number 1; exon_id "ENSMUSE00001368338.2"; level 2; protein_id "ENSMUSP00000145478.2"; transcript_support_level "5"; mgi_id "MGI:1923802"; tag "mRNA_end_NF"; tag "cds_end_NF"; tag "not_organism_supported"; havana_gene "OTTMUSG00000056993.1"; havana_transcript "OTTMUST00000140451.1";
chr6	HAVANA	exon	140369887	140369982	0	+	.	gene_id "ENSMUSG00000030231.12"; transcript_id "ENSMUST00000203517.3"; gene_type "protein_coding"; gene_name "Plekha5"; transcript_type "protein_coding"; transcript_name "Plekha5-205"; exon_number 1; exon_id "ENSMUSE00001368338.2"; level 2; protein_id "ENSMUSP00000145478.2"; transcript_support_level "5"; mgi_id "MGI:1923802"; tag "mRNA_end_NF"; tag "cds_end_NF"; tag "not_organism_supported"; havana_gene "OTTMUSG00000056993.1"; havana_transcript "OTTMUST00000140451.1";
chr6	HAVANA	transcript	140369887	140532225	0	+	.	gene_id "ENSMUSG00000030231.12"; transcript_id "ENSMUST00000203517.3"; gene_type "protein_coding"; gene_name "Plekha5"; transcript_type "protein_coding"; transcript_name "Plekha5-205"; level 2; protein_id "ENSMUSP00000145478.2"; transcript_support_level "5"; mgi_id "MGI:1923802"; tag "mRNA_end_NF"; tag "cds_end_NF"; tag "not_organism_supported"; havana_gene "OTTMUSG00000056993.1"; havana_transcript "OTTMUST00000140451.1";
chr6	HAVANA	start_codon	140369891	140369893	0	+	0	gene_id "ENSMUSG00000030231.12"; transcript_id "ENSMUST00000087622.6"; gene_type "protein_coding"; gene_name "Plekha5"; transcript_type "protein_coding"; transcript_name "Plekha5-201"; exon_number 1; exon_id "ENSMUSE00001057309.3"; level 2; protein_id "ENSMUSP00000084904.4"; transcript_support_level "5"; mgi_id "MGI:1923802"; tag "basic"; tag "Ensembl_canonical"; tag "GENCODE_Primary"; tag "appris_principal_1"; tag "CCDS"; ccdsid "CCDS39688.1"; havana_gene "OTTMUSG00000056993.1"; havana_transcript "OTTMUST00000140449.1";
chr6	HAVANA	start_codon	140369891	140369893	0	+	0	gene_id "ENSMUSG00000030231.12"; transcript_id "ENSMUST00000204145.3"; gene_type "protein_coding"; gene_name "Plekha5"; transcript_type "nonsense_mediated_decay"; transcript_name "Plekha5-209"; exon_number 1; exon_id "ENSMUSE00001368613.2"; level 2; protein_id "ENSMUSP00000145457.2"; transcript_support_level "5"; mgi_id "MGI:1923802"; tag "not_organism_supported"; havana_gene "OTTMUSG00000056993.1"; havana_transcript "OTTMUST00000140450.1";
chr6	HAVANA	start_codon	140369891	140369893	0	+	0	gene_id "ENSMUSG00000030231.12"; transcript_id "ENSMUST00000203517.3"; gene_type "protein_coding"; gene_name "Plekha5"; transcript_type "protein_coding"; transcript_name "Plekha5-205"; exon_number 1; exon_id "ENSMUSE00001368338.2"; level 2; protein_id "ENSMUSP00000145478.2"; transcript_support_level "5"; mgi_id "MGI:1923802"; tag "mRNA_end_NF"; tag "cds_end_NF"; tag "not_organism_supported"; havana_gene "OTTMUSG00000056993.1"; havana_transcript "OTTMUST00000140451.1";
chr6	HAVANA	CDS	140369891	140369982	0	+	0	gene_id "ENSMUSG00000030231.12"; transcript_id "ENSMUST00000087622.6"; gene_type "protein_coding"; gene_name "Plekha5"; transcript_type "protein_coding"; transcript_name "Plekha5-201"; exon_number 1; exon_id "ENSMUSE00001057309.3"; level 2; protein_id "ENSMUSP00000084904.4"; transcript_support_level "5"; mgi_id "MGI:1923802"; tag "basic"; tag "Ensembl_canonical"; tag "GENCODE_Primary"; tag "appris_principal_1"; tag "CCDS"; ccdsid "CCDS39688.1"; havana_gene "OTTMUSG00000056993.1"; havana_transcript "OTTMUST00000140449.1";
chr6	HAVANA	CDS	140369891	140369982	0	+	0	gene_id "ENSMUSG00000030231.12"; transcript_id "ENSMUST00000204145.3"; gene_type "protein_coding"; gene_name "Plekha5"; transcript_type "nonsense_mediated_decay"; transcript_name "Plekha5-209"; exon_number 1; exon_id "ENSMUSE00001368613.2"; level 2; protein_id "ENSMUSP00000145457.2"; transcript_support_level "5"; mgi_id "MGI:1923802"; tag "not_organism_supported"; havana_gene "OTTMUSG00000056993.1"; havana_transcript "OTTMUST00000140450.1";
chr6	HAVANA	CDS	140369891	140369982	0	+	0	gene_id "ENSMUSG00000030231.12"; transcript_id "ENSMUST00000203517.3"; gene_type "protein_coding"; gene_name "Plekha5"; transcript_type "protein_coding"; transcript_name "Plekha5-205"; exon_number 1; exon_id "ENSMUSE00001368338.2"; level 2; protein_id "ENSMUSP00000145478.2"; transcript_support_level "5"; mgi_id "MGI:1923802"; tag "mRNA_end_NF"; tag "cds_end_NF"; tag "not_organism_supported"; havana_gene "OTTMUSG00000056993.1"; havana_transcript "OTTMUST00000140451.1";
chr6	HAVANA	exon	140370103	140370182	0	+	.	gene_id "ENSMUSG00000030231.12"; transcript_id "ENSMUST00000087622.6"; gene_type "protein_coding"; gene_name "Plekha5"; transcript_type "protein_coding"; transcript_name "Plekha5-201"; exon_number 2; exon_id "ENSMUSE00001046018.2"; level 2; protein_id "ENSMUSP00000084904.4"; transcript_support_level "5"; mgi_id "MGI:1923802"; tag "basic"; tag "Ensembl_canonical"; tag "GENCODE_Primary"; tag "appris_principal_1"; tag "CCDS"; ccdsid "CCDS39688.1"; havana_gene "OTTMUSG00000056993.1"; havana_transcript "OTTMUST00000140449.1";
chr6	HAVANA	CDS	140370103	140370182	0	+	1	gene_id "ENSMUSG00000030231.12"; transcript_id "ENSMUST00000087622.6"; gene_type "protein_coding"; gene_name "Plekha5"; transcript_type "protein_coding"; transcript_name "Plekha5-201"; exon_number 2; exon_id "ENSMUSE00001046018.2"; level 2; protein_id "ENSMUSP00000084904.4"; transcript_support_level "5"; mgi_id "MGI:1923802"; tag "basic"; tag "Ensembl_canonical"; tag "GENCODE_Primary"; tag "appris_principal_1"; tag "CCDS"; ccdsid "CCDS39688.1"; havana_gene "OTTMUSG00000056993.1"; havana_transcript "OTTMUST00000140449.1";
chr6	HAVANA	exon	140370103	140370182	0	+	.	gene_id "ENSMUSG00000030231.12"; transcript_id "ENSMUST00000204145.3"; gene_type "protein_coding"; gene_name "Plekha5"; transcript_type "nonsense_mediated_decay"; transcript_name "Plekha5-209"; exon_number 2; exon_id "ENSMUSE00001046018.2"; level 2; protein_id "ENSMUSP00000145457.2"; transcript_support_level "5"; mgi_id "MGI:1923802"; tag "not_organism_supported"; havana_gene "OTTMUSG00000056993.1"; havana_transcript "OTTMUST00000140450.1";
chr6	HAVANA	CDS	140370103	140370182	0	+	1	gene_id "ENSMUSG00000030231.12"; transcript_id "ENSMUST00000204145.3"; gene_type "protein_coding"; gene_name "Plekha5"; transcript_type "nonsense_mediated_decay"; transcript_name "Plekha5-209"; exon_number 2; exon_id "ENSMUSE00001046018.2"; level 2; protein_id "ENSMUSP00000145457.2"; transcript_support_level "5"; mgi_id "MGI:1923802"; tag "not_organism_supported"; havana_gene "OTTMUSG00000056993.1"; havana_transcript "OTTMUST00000140450.1";
chr6	HAVANA	exon	140370103	140370182	0	+	.	gene_id "ENSMUSG00000030231.12"; transcript_id "ENSMUST00000203517.3"; gene_type "protein_coding"; gene_name "Plekha5"; transcript_type "protein_coding"; transcript_name "Plekha5-205"; exon_number 2; exon_id "ENSMUSE00001046018.2"; level 2; protein_id "ENSMUSP00000145478.2"; transcript_support_level "5"; mgi_id "MGI:1923802"; tag "mRNA_end_NF"; tag "cds_end_NF"; tag "not_organism_supported"; havana_gene "OTTMUSG00000056993.1"; havana_transcript "OTTMUST00000140451.1";
chr6	HAVANA	CDS	140370103	140370182	0	+	1	gene_id "ENSMUSG00000030231.12"; transcript_id "ENSMUST00000203517.3"; gene_type "protein_coding"; gene_name "Plekha5"; transcript_type "protein_coding"; transcript_name "Plekha5-205"; exon_number 2; exon_id "ENSMUSE00001046018.2"; level 2; protein_id "ENSMUSP00000145478.2"; transcript_support_level "5"; mgi_id "MGI:1923802"; tag "mRNA_end_NF"; tag "cds_end_NF"; tag "not_organism_supported"; havana_gene "OTTMUSG00000056993.1"; havana_transcript "OTTMUST00000140451.1";
chr6	ENSEMBL_gcm37	exon	140370103	140370182	4.15924813308195	+	.	gene_id "ENSMUSG00000030231.12"; transcript_id "ENSMUSG00000030231.12_tx_100"; exon_id "chr6_140370103_140370182_+"; exonnum "2"; txlen "4831";
chr6	ENSEMBL_gcm37	exon	140370103	140370182	3.90078332413485	+	.	gene_id "ENSMUSG00000030231.12"; transcript_id "ENSMUSG00000030231.12_tx_103"; exon_id "chr6_140370103_140370182_+"; exonnum "2"; txlen "4728";
chr6	ENSEMBL_gcm37	exon	140370103	140370182	3.68516405843792	+	.	gene_id "ENSMUSG00000030231.12"; transcript_id "ENSMUSG00000030231.12_tx_109"; exon_id "chr6_140370103_140370182_+"; exonnum "2"; txlen "2677";
chr6	ENSEMBL_gcm37	exon	140370103	140370182	3.6281187179052	+	.	gene_id "ENSMUSG00000030231.12"; transcript_id "ENSMUSG00000030231.12_tx_111"; exon_id "chr6_140370103_140370182_+"; exonnum "2"; txlen "2952";
chr6	ENSEMBL_gcm37	exon	140370103	140370182	3.26423297351337	+	.	gene_id "ENSMUSG00000030231.12"; transcript_id "ENSMUSG00000030231.12_tx_117"; exon_id "chr6_140370103_140370182_+"; exonnum "2"; txlen "2955";
chr6	ENSEMBL_gcm37	exon	140370103	140370182	3.23901511239501	+	.	gene_id "ENSMUSG00000030231.12"; transcript_id "ENSMUSG00000030231.12_tx_119"; exon_id "chr6_140370103_140370182_+"; exonnum "2"; txlen "4792";
chr6	ENSEMBL_gcm37	exon	140370103	140370182	2.91322765418348	+	.	gene_id "ENSMUSG00000030231.12"; transcript_id "ENSMUSG00000030231.12_tx_127"; exon_id "chr6_140370103_140370182_+"; exonnum "2"; txlen "4813";
chr6	ENSEMBL_gcm37	exon	140370103	140370182	2.54125075715975	+	.	gene_id "ENSMUSG00000030231.12"; transcript_id "ENSMUSG00000030231.12_tx_144"; exon_id "chr6_140370103_140370182_+"; exonnum "2"; txlen "2934";
chr6	ENSEMBL_gcm37	exon	140370103	140370182	2.32228032309426	+	.	gene_id "ENSMUSG00000030231.12"; transcript_id "ENSMUSG00000030231.12_tx_149"; exon_id "chr6_140370103_140370182_+"; exonnum "2"; txlen "2937";
chr6	ENSEMBL_gcm37	exon	140370103	140370182	2.00179928338463	+	.	gene_id "ENSMUSG00000030231.12"; transcript_id "ENSMUSG00000030231.12_tx_160"; exon_id "chr6_140370103_140370182_+"; exonnum "2"; txlen "4657";
chr6	ENSEMBL_gcm37	exon	140370103	140370182	1.98038139733681	+	.	gene_id "ENSMUSG00000030231.12"; transcript_id "ENSMUSG00000030231.12_tx_161"; exon_id "chr6_140370103_140370182_+"; exonnum "2"; txlen "4710";
chr6	ENSEMBL_gcm37	exon	140370103	140370182	1.96758246640846	+	.	gene_id "ENSMUSG00000030231.12"; transcript_id "ENSMUSG00000030231.12_tx_162"; exon_id "chr6_140370103_140370182_+"; exonnum "2"; txlen "2916";
chr6	ENSEMBL_gcm37	exon	140370103	140370182	1.9136260771233	+	.	gene_id "ENSMUSG00000030231.12"; transcript_id "ENSMUSG00000030231.12_tx_164"; exon_id "chr6_140370103_140370182_+"; exonnum "2"; txlen "2518";
chr6	ENSEMBL_gcm37	exon	140370103	140370182	1.8639371267008	+	.	gene_id "ENSMUSG00000030231.12"; transcript_id "ENSMUSG00000030231.12_tx_168"; exon_id "chr6_140370103_140370182_+"; exonnum "2"; txlen "2536";
chr6	ENSEMBL_gcm37	exon	140370103	140370182	30.2494317041285	+	.	gene_id "ENSMUSG00000030231.12"; transcript_id "ENSMUSG00000030231.12_tx_17"; exon_id "chr6_140370103_140370182_+"; exonnum "2"; txlen "2791";
chr6	ENSEMBL_gcm37	exon	140370103	140370182	1.73268625872626	+	.	gene_id "ENSMUSG00000030231.12"; transcript_id "ENSMUSG00000030231.12_tx_173"; exon_id "chr6_140370103_140370182_+"; exonnum "2"; txlen "4795";
chr6	ENSEMBL_gcm37	exon	140370103	140370182	1.72418094833038	+	.	gene_id "ENSMUSG00000030231.12"; transcript_id "ENSMUSG00000030231.12_tx_174"; exon_id "chr6_140370103_140370182_+"; exonnum "2"; txlen "4729";
chr6	ENSEMBL_gcm37	exon	140370103	140370182	1.69119262539484	+	.	gene_id "ENSMUSG00000030231.12"; transcript_id "ENSMUSG00000030231.12_tx_176"; exon_id "chr6_140370103_140370182_+"; exonnum "2"; txlen "4689";
chr6	ENSEMBL_gcm37	exon	140370103	140370182	1.47422144977916	+	.	gene_id "ENSMUSG00000030231.12"; transcript_id "ENSMUSG00000030231.12_tx_185"; exon_id "chr6_140370103_140370182_+"; exonnum "2"; txlen "4692";
chr6	ENSEMBL_gcm37	exon	140370103	140370182	1.36056442557445	+	.	gene_id "ENSMUSG00000030231.12"; transcript_id "ENSMUSG00000030231.12_tx_192"; exon_id "chr6_140370103_140370182_+"; exonnum "2"; txlen "2536";
chr6	ENSEMBL_gcm37	exon	140370103	140370182	1.17390345818491	+	.	gene_id "ENSMUSG00000030231.12"; transcript_id "ENSMUSG00000030231.12_tx_205"; exon_id "chr6_140370103_140370182_+"; exonnum "2"; txlen "4711";
chr6	ENSEMBL_gcm37	exon	140370103	140370182	1.17118793984346	+	.	gene_id "ENSMUSG00000030231.12"; transcript_id "ENSMUSG00000030231.12_tx_206"; exon_id "chr6_140370103_140370182_+"; exonnum "2"; txlen "2554";
chr6	ENSEMBL_gcm37	exon	140370103	140370182	1.1073305136622	+	.	gene_id "ENSMUSG00000030231.12"; transcript_id "ENSMUSG00000030231.12_tx_207"; exon_id "chr6_140370103_140370182_+"; exonnum "2"; txlen "4554";
chr6	ENSEMBL_gcm37	exon	140370103	140370182	1.07740012172601	+	.	gene_id "ENSMUSG00000030231.12"; transcript_id "ENSMUSG00000030231.12_tx_209"; exon_id "chr6_140370103_140370182_+"; exonnum "2"; txlen "752";
chr6	ENSEMBL_gcm37	exon	140370103	140370182	1.07740012172601	+	.	gene_id "ENSMUSG00000030231.12"; transcript_id "ENSMUSG00000030231.12_tx_210"; exon_id "chr6_140370103_140370182_+"; exonnum "2"; txlen "4670";
chr6	ENSEMBL_gcm37	exon	140370103	140370182	1.07740012172601	+	.	gene_id "ENSMUSG00000030231.12"; transcript_id "ENSMUSG00000030231.12_tx_211"; exon_id "chr6_140370103_140370182_+"; exonnum "2"; txlen "4773";
chr6	ENSEMBL_gcm37	exon	140370103	140370182	22.9820739166748	+	.	gene_id "ENSMUSG00000030231.12"; transcript_id "ENSMUSG00000030231.12_tx_22"; exon_id "chr6_140370103_140370182_+"; exonnum "2"; txlen "2500";
chr6	ENSEMBL_gcm37	exon	140370103	140370182	22.2920033938043	+	.	gene_id "ENSMUSG00000030231.12"; transcript_id "ENSMUSG00000030231.12_tx_23"; exon_id "chr6_140370103_140370182_+"; exonnum "2"; txlen "2482";
chr6	ENSEMBL_gcm37	exon	140370103	140370182	21.1712503390805	+	.	gene_id "ENSMUSG00000030231.12"; transcript_id "ENSMUSG00000030231.12_tx_25"; exon_id "chr6_140370103_140370182_+"; exonnum "2"; txlen "2773";
chr6	ENSEMBL_gcm37	exon	140370103	140370182	18.2519379990551	+	.	gene_id "ENSMUSG00000030231.12"; transcript_id "ENSMUSG00000030231.12_tx_29"; exon_id "chr6_140370103_140370182_+"; exonnum "2"; txlen "2794";
chr6	ENSEMBL_gcm37	exon	140370103	140370182	13.3664967468716	+	.	gene_id "ENSMUSG00000030231.12"; transcript_id "ENSMUSG00000030231.12_tx_42"; exon_id "chr6_140370103_140370182_+"; exonnum "2"; txlen "2776";
chr6	ENSEMBL_gcm37	exon	140370103	140370182	13.344714687717	+	.	gene_id "ENSMUSG00000030231.12"; transcript_id "ENSMUSG00000030231.12_tx_43"; exon_id "chr6_140370103_140370182_+"; exonnum "2"; txlen "2656";
chr6	ENSEMBL_gcm37	exon	140370103	140370182	13.160832082041	+	.	gene_id "ENSMUSG00000030231.12"; transcript_id "ENSMUSG00000030231.12_tx_44"; exon_id "chr6_140370103_140370182_+"; exonnum "2"; txlen "2755";
chr6	ENSEMBL_gcm37	exon	140370103	140370182	12.6626882777555	+	.	gene_id "ENSMUSG00000030231.12"; transcript_id "ENSMUSG00000030231.12_tx_48"; exon_id "chr6_140370103_140370182_+"; exonnum "2"; txlen "2674";
chr6	ENSEMBL_gcm37	exon	140370103	140370182	11.2548081160596	+	.	gene_id "ENSMUSG00000030231.12"; transcript_id "ENSMUSG00000030231.12_tx_57"; exon_id "chr6_140370103_140370182_+"; exonnum "2"; txlen "4846";
chr6	ENSEMBL_gcm37	exon	140370103	140370182	10.3375455803696	+	.	gene_id "ENSMUSG00000030231.12"; transcript_id "ENSMUSG00000030231.12_tx_62"; exon_id "chr6_140370103_140370182_+"; exonnum "2"; txlen "2737";
chr6	ENSEMBL_gcm37	exon	140370103	140370182	10.3016024241802	+	.	gene_id "ENSMUSG00000030231.12"; transcript_id "ENSMUSG00000030231.12_tx_63"; exon_id "chr6_140370103_140370182_+"; exonnum "2"; txlen "4743";
chr6	ENSEMBL_gcm37	exon	140370103	140370182	10.2921651041572	+	.	gene_id "ENSMUSG00000030231.12"; transcript_id "ENSMUSG00000030231.12_tx_64"; exon_id "chr6_140370103_140370182_+"; exonnum "2"; txlen "2485";
chr6	ENSEMBL_gcm37	exon	140370103	140370182	9.22420230245421	+	.	gene_id "ENSMUSG00000030231.12"; transcript_id "ENSMUSG00000030231.12_tx_69"; exon_id "chr6_140370103_140370182_+"; exonnum "2"; txlen "4725";
chr6	ENSEMBL_gcm37	exon	140370103	140370182	9.13819961386503	+	.	gene_id "ENSMUSG00000030231.12"; transcript_id "ENSMUSG00000030231.12_tx_71"; exon_id "chr6_140370103_140370182_+"; exonnum "2"; txlen "4828";
chr6	ENSEMBL_gcm37	exon	140370103	140370182	8.93896347449778	+	.	gene_id "ENSMUSG00000030231.12"; transcript_id "ENSMUSG00000030231.12_tx_72"; exon_id "chr6_140370103_140370182_+"; exonnum "2"; txlen "4849";
chr6	ENSEMBL_gcm37	exon	140370103	140370182	8.79740960746662	+	.	gene_id "ENSMUSG00000030231.12"; transcript_id "ENSMUSG00000030231.12_tx_73"; exon_id "chr6_140370103_140370182_+"; exonnum "2"; txlen "2758";
chr6	ENSEMBL_gcm37	exon	140370103	140370182	8.48652778080357	+	.	gene_id "ENSMUSG00000030231.12"; transcript_id "ENSMUSG00000030231.12_tx_76"; exon_id "chr6_140370103_140370182_+"; exonnum "2"; txlen "2503";
chr6	ENSEMBL_gcm37	exon	140370103	140370182	6.98311364655686	+	.	gene_id "ENSMUSG00000030231.12"; transcript_id "ENSMUSG00000030231.12_tx_82"; exon_id "chr6_140370103_140370182_+"; exonnum "2"; txlen "4746";
chr6	ENSEMBL_gcm37	exon	140370103	140370182	6.89942816591023	+	.	gene_id "ENSMUSG00000030231.12"; transcript_id "ENSMUSG00000030231.12_tx_83"; exon_id "chr6_140370103_140370182_+"; exonnum "2"; txlen "2740";
chr6	ENSEMBL_gcm37	exon	140370103	140370182	5.51185550872121	+	.	gene_id "ENSMUSG00000030231.12"; transcript_id "ENSMUSG00000030231.12_tx_93"; exon_id "chr6_140370103_140370182_+"; exonnum "2"; txlen "2659";
chr6	ENSEMBL_gcm37	exon	140370103	140370182	4.93068049601684	+	.	gene_id "ENSMUSG00000030231.12"; transcript_id "ENSMUSG00000030231.12_tx_95"; exon_id "chr6_140370103_140370182_+"; exonnum "2"; txlen "4810";
chr6	ENSEMBL_gcm37	exon	140370103	140370182	4.1604230423435	+	.	gene_id "ENSMUSG00000030231.12"; transcript_id "ENSMUSG00000030231.12_tx_99"; exon_id "chr6_140370103_140370182_+"; exonnum "2"; txlen "4707";
chr6	HAVANA	exon	140372224	140372281	0	+	.	gene_id "ENSMUSG00000030231.12"; transcript_id "ENSMUST00000087622.6"; gene_type "protein_coding"; gene_name "Plekha5"; transcript_type "protein_coding"; transcript_name "Plekha5-201"; exon_number 3; exon_id "ENSMUSE00001092086.2"; level 2; protein_id "ENSMUSP00000084904.4"; transcript_support_level "5"; mgi_id "MGI:1923802"; tag "basic"; tag "Ensembl_canonical"; tag "GENCODE_Primary"; tag "appris_principal_1"; tag "CCDS"; ccdsid "CCDS39688.1"; havana_gene "OTTMUSG00000056993.1"; havana_transcript "OTTMUST00000140449.1";
chr6	HAVANA	CDS	140372224	140372281	0	+	2	gene_id "ENSMUSG00000030231.12"; transcript_id "ENSMUST00000087622.6"; gene_type "protein_coding"; gene_name "Plekha5"; transcript_type "protein_coding"; transcript_name "Plekha5-201"; exon_number 3; exon_id "ENSMUSE00001092086.2"; level 2; protein_id "ENSMUSP00000084904.4"; transcript_support_level "5"; mgi_id "MGI:1923802"; tag "basic"; tag "Ensembl_canonical"; tag "GENCODE_Primary"; tag "appris_principal_1"; tag "CCDS"; ccdsid "CCDS39688.1"; havana_gene "OTTMUSG00000056993.1"; havana_transcript "OTTMUST00000140449.1";
chr6	HAVANA	exon	140372224	140372281	0	+	.	gene_id "ENSMUSG00000030231.12"; transcript_id "ENSMUST00000204145.3"; gene_type "protein_coding"; gene_name "Plekha5"; transcript_type "nonsense_mediated_decay"; transcript_name "Plekha5-209"; exon_number 3; exon_id "ENSMUSE00001092086.2"; level 2; protein_id "ENSMUSP00000145457.2"; transcript_support_level "5"; mgi_id "MGI:1923802"; tag "not_organism_supported"; havana_gene "OTTMUSG00000056993.1"; havana_transcript "OTTMUST00000140450.1";
chr6	HAVANA	CDS	140372224	140372281	0	+	2	gene_id "ENSMUSG00000030231.12"; transcript_id "ENSMUST00000204145.3"; gene_type "protein_coding"; gene_name "Plekha5"; transcript_type "nonsense_mediated_decay"; transcript_name "Plekha5-209"; exon_number 3; exon_id "ENSMUSE00001092086.2"; level 2; protein_id "ENSMUSP00000145457.2"; transcript_support_level "5"; mgi_id "MGI:1923802"; tag "not_organism_supported"; havana_gene "OTTMUSG00000056993.1"; havana_transcript "OTTMUST00000140450.1";
chr6	HAVANA	exon	140372224	140372281	0	+	.	gene_id "ENSMUSG00000030231.12"; transcript_id "ENSMUST00000203517.3"; gene_type "protein_coding"; gene_name "Plekha5"; transcript_type "protein_coding"; transcript_name "Plekha5-205"; exon_number 3; exon_id "ENSMUSE00001092086.2"; level 2; protein_id "ENSMUSP00000145478.2"; transcript_support_level "5"; mgi_id "MGI:1923802"; tag "mRNA_end_NF"; tag "cds_end_NF"; tag "not_organism_supported"; havana_gene "OTTMUSG00000056993.1"; havana_transcript "OTTMUST00000140451.1";
chr6	HAVANA	CDS	140372224	140372281	0	+	2	gene_id "ENSMUSG00000030231.12"; transcript_id "ENSMUST00000203517.3"; gene_type "protein_coding"; gene_name "Plekha5"; transcript_type "protein_coding"; transcript_name "Plekha5-205"; exon_number 3; exon_id "ENSMUSE00001092086.2"; level 2; protein_id "ENSMUSP00000145478.2"; transcript_support_level "5"; mgi_id "MGI:1923802"; tag "mRNA_end_NF"; tag "cds_end_NF"; tag "not_organism_supported"; havana_gene "OTTMUSG00000056993.1"; havana_transcript "OTTMUST00000140451.1";
chr6	ENSEMBL_gcm37	exon	140372224	140372281	4.15924813308195	+	.	gene_id "ENSMUSG00000030231.12"; transcript_id "ENSMUSG00000030231.12_tx_100"; exon_id "chr6_140372224_140372281_+"; exonnum "3"; txlen "4831";
chr6	ENSEMBL_gcm37	exon	140372224	140372281	3.90078332413485	+	.	gene_id "ENSMUSG00000030231.12"; transcript_id "ENSMUSG00000030231.12_tx_103"; exon_id "chr6_140372224_140372281_+"; exonnum "3"; txlen "4728";
chr6	ENSEMBL_gcm37	exon	140372224	140372281	3.68516405843792	+	.	gene_id "ENSMUSG00000030231.12"; transcript_id "ENSMUSG00000030231.12_tx_109"; exon_id "chr6_140372224_140372281_+"; exonnum "3"; txlen "2677";
chr6	ENSEMBL_gcm37	exon	140372224	140372281	3.6281187179052	+	.	gene_id "ENSMUSG00000030231.12"; transcript_id "ENSMUSG00000030231.12_tx_111"; exon_id "chr6_140372224_140372281_+"; exonnum "3"; txlen "2952";
chr6	ENSEMBL_gcm37	exon	140372224	140372281	3.26423297351337	+	.	gene_id "ENSMUSG00000030231.12"; transcript_id "ENSMUSG00000030231.12_tx_117"; exon_id "chr6_140372224_140372281_+"; exonnum "3"; txlen "2955";
chr6	ENSEMBL_gcm37	exon	140372224	140372281	3.23901511239501	+	.	gene_id "ENSMUSG00000030231.12"; transcript_id "ENSMUSG00000030231.12_tx_119"; exon_id "chr6_140372224_140372281_+"; exonnum "3"; txlen "4792";
chr6	ENSEMBL_gcm37	exon	140372224	140372281	2.91322765418348	+	.	gene_id "ENSMUSG00000030231.12"; transcript_id "ENSMUSG00000030231.12_tx_127"; exon_id "chr6_140372224_140372281_+"; exonnum "3"; txlen "4813";
chr6	ENSEMBL_gcm37	exon	140372224	140372281	2.54125075715975	+	.	gene_id "ENSMUSG00000030231.12"; transcript_id "ENSMUSG00000030231.12_tx_144"; exon_id "chr6_140372224_140372281_+"; exonnum "3"; txlen "2934";
chr6	ENSEMBL_gcm37	exon	140372224	140372281	2.32228032309426	+	.	gene_id "ENSMUSG00000030231.12"; transcript_id "ENSMUSG00000030231.12_tx_149"; exon_id "chr6_140372224_140372281_+"; exonnum "3"; txlen "2937";
chr6	ENSEMBL_gcm37	exon	140372224	140372281	2.00179928338463	+	.	gene_id "ENSMUSG00000030231.12"; transcript_id "ENSMUSG00000030231.12_tx_160"; exon_id "chr6_140372224_140372281_+"; exonnum "3"; txlen "4657";
chr6	ENSEMBL_gcm37	exon	140372224	140372281	1.98038139733681	+	.	gene_id "ENSMUSG00000030231.12"; transcript_id "ENSMUSG00000030231.12_tx_161"; exon_id "chr6_140372224_140372281_+"; exonnum "3"; txlen "4710";
chr6	ENSEMBL_gcm37	exon	140372224	140372281	1.96758246640846	+	.	gene_id "ENSMUSG00000030231.12"; transcript_id "ENSMUSG00000030231.12_tx_162"; exon_id "chr6_140372224_140372281_+"; exonnum "3"; txlen "2916";
chr6	ENSEMBL_gcm37	exon	140372224	140372281	1.9136260771233	+	.	gene_id "ENSMUSG00000030231.12"; transcript_id "ENSMUSG00000030231.12_tx_164"; exon_id "chr6_140372224_140372281_+"; exonnum "3"; txlen "2518";
chr6	ENSEMBL_gcm37	exon	140372224	140372281	1.8639371267008	+	.	gene_id "ENSMUSG00000030231.12"; transcript_id "ENSMUSG00000030231.12_tx_168"; exon_id "chr6_140372224_140372281_+"; exonnum "3"; txlen "2536";
chr6	ENSEMBL_gcm37	exon	140372224	140372281	30.2494317041285	+	.	gene_id "ENSMUSG00000030231.12"; transcript_id "ENSMUSG00000030231.12_tx_17"; exon_id "chr6_140372224_140372281_+"; exonnum "3"; txlen "2791";
chr6	ENSEMBL_gcm37	exon	140372224	140372281	1.73268625872626	+	.	gene_id "ENSMUSG00000030231.12"; transcript_id "ENSMUSG00000030231.12_tx_173"; exon_id "chr6_140372224_140372281_+"; exonnum "3"; txlen "4795";
chr6	ENSEMBL_gcm37	exon	140372224	140372281	1.72418094833038	+	.	gene_id "ENSMUSG00000030231.12"; transcript_id "ENSMUSG00000030231.12_tx_174"; exon_id "chr6_140372224_140372281_+"; exonnum "3"; txlen "4729";
chr6	ENSEMBL_gcm37	exon	140372224	140372281	1.69119262539484	+	.	gene_id "ENSMUSG00000030231.12"; transcript_id "ENSMUSG00000030231.12_tx_176"; exon_id "chr6_140372224_140372281_+"; exonnum "3"; txlen "4689";
chr6	ENSEMBL_gcm37	exon	140372224	140372281	1.47422144977916	+	.	gene_id "ENSMUSG00000030231.12"; transcript_id "ENSMUSG00000030231.12_tx_185"; exon_id "chr6_140372224_140372281_+"; exonnum "3"; txlen "4692";
chr6	ENSEMBL_gcm37	exon	140372224	140372281	1.36056442557445	+	.	gene_id "ENSMUSG00000030231.12"; transcript_id "ENSMUSG00000030231.12_tx_192"; exon_id "chr6_140372224_140372281_+"; exonnum "3"; txlen "2536";
chr6	ENSEMBL_gcm37	exon	140372224	140372281	1.17390345818491	+	.	gene_id "ENSMUSG00000030231.12"; transcript_id "ENSMUSG00000030231.12_tx_205"; exon_id "chr6_140372224_140372281_+"; exonnum "3"; txlen "4711";
chr6	ENSEMBL_gcm37	exon	140372224	140372281	1.17118793984346	+	.	gene_id "ENSMUSG00000030231.12"; transcript_id "ENSMUSG00000030231.12_tx_206"; exon_id "chr6_140372224_140372281_+"; exonnum "3"; txlen "2554";
chr6	ENSEMBL_gcm37	exon	140372224	140372281	1.1073305136622	+	.	gene_id "ENSMUSG00000030231.12"; transcript_id "ENSMUSG00000030231.12_tx_207"; exon_id "chr6_140372224_140372281_+"; exonnum "3"; txlen "4554";
chr6	ENSEMBL_gcm37	exon	140372224	140372281	1.07740012172601	+	.	gene_id "ENSMUSG00000030231.12"; transcript_id "ENSMUSG00000030231.12_tx_209"; exon_id "chr6_140372224_140372281_+"; exonnum "3"; txlen "752";
chr6	ENSEMBL_gcm37	exon	140372224	140372281	1.07740012172601	+	.	gene_id "ENSMUSG00000030231.12"; transcript_id "ENSMUSG00000030231.12_tx_210"; exon_id "chr6_140372224_140372281_+"; exonnum "3"; txlen "4670";
chr6	ENSEMBL_gcm37	exon	140372224	140372281	1.07740012172601	+	.	gene_id "ENSMUSG00000030231.12"; transcript_id "ENSMUSG00000030231.12_tx_211"; exon_id "chr6_140372224_140372281_+"; exonnum "3"; txlen "4773";
chr6	ENSEMBL_gcm37	exon	140372224	140372281	22.9820739166748	+	.	gene_id "ENSMUSG00000030231.12"; transcript_id "ENSMUSG00000030231.12_tx_22"; exon_id "chr6_140372224_140372281_+"; exonnum "3"; txlen "2500";
chr6	ENSEMBL_gcm37	exon	140372224	140372281	22.2920033938043	+	.	gene_id "ENSMUSG00000030231.12"; transcript_id "ENSMUSG00000030231.12_tx_23"; exon_id "chr6_140372224_140372281_+"; exonnum "3"; txlen "2482";
chr6	ENSEMBL_gcm37	exon	140372224	140372281	21.1712503390805	+	.	gene_id "ENSMUSG00000030231.12"; transcript_id "ENSMUSG00000030231.12_tx_25"; exon_id "chr6_140372224_140372281_+"; exonnum "3"; txlen "2773";
chr6	ENSEMBL_gcm37	exon	140372224	140372281	18.2519379990551	+	.	gene_id "ENSMUSG00000030231.12"; transcript_id "ENSMUSG00000030231.12_tx_29"; exon_id "chr6_140372224_140372281_+"; exonnum "3"; txlen "2794";
chr6	ENSEMBL_gcm37	exon	140372224	140372281	13.3664967468716	+	.	gene_id "ENSMUSG00000030231.12"; transcript_id "ENSMUSG00000030231.12_tx_42"; exon_id "chr6_140372224_140372281_+"; exonnum "3"; txlen "2776";
chr6	ENSEMBL_gcm37	exon	140372224	140372281	13.344714687717	+	.	gene_id "ENSMUSG00000030231.12"; transcript_id "ENSMUSG00000030231.12_tx_43"; exon_id "chr6_140372224_140372281_+"; exonnum "3"; txlen "2656";
chr6	ENSEMBL_gcm37	exon	140372224	140372281	13.160832082041	+	.	gene_id "ENSMUSG00000030231.12"; transcript_id "ENSMUSG00000030231.12_tx_44"; exon_id "chr6_140372224_140372281_+"; exonnum "3"; txlen "2755";
chr6	ENSEMBL_gcm37	exon	140372224	140372281	12.6626882777555	+	.	gene_id "ENSMUSG00000030231.12"; transcript_id "ENSMUSG00000030231.12_tx_48"; exon_id "chr6_140372224_140372281_+"; exonnum "3"; txlen "2674";
chr6	ENSEMBL_gcm37	exon	140372224	140372281	11.2548081160596	+	.	gene_id "ENSMUSG00000030231.12"; transcript_id "ENSMUSG00000030231.12_tx_57"; exon_id "chr6_140372224_140372281_+"; exonnum "3"; txlen "4846";
chr6	ENSEMBL_gcm37	exon	140372224	140372281	10.3375455803696	+	.	gene_id "ENSMUSG00000030231.12"; transcript_id "ENSMUSG00000030231.12_tx_62"; exon_id "chr6_140372224_140372281_+"; exonnum "3"; txlen "2737";
chr6	ENSEMBL_gcm37	exon	140372224	140372281	10.3016024241802	+	.	gene_id "ENSMUSG00000030231.12"; transcript_id "ENSMUSG00000030231.12_tx_63"; exon_id "chr6_140372224_140372281_+"; exonnum "3"; txlen "4743";
chr6	ENSEMBL_gcm37	exon	140372224	140372281	10.2921651041572	+	.	gene_id "ENSMUSG00000030231.12"; transcript_id "ENSMUSG00000030231.12_tx_64"; exon_id "chr6_140372224_140372281_+"; exonnum "3"; txlen "2485";
chr6	ENSEMBL_gcm37	exon	140372224	140372281	9.22420230245421	+	.	gene_id "ENSMUSG00000030231.12"; transcript_id "ENSMUSG00000030231.12_tx_69"; exon_id "chr6_140372224_140372281_+"; exonnum "3"; txlen "4725";
chr6	ENSEMBL_gcm37	exon	140372224	140372281	9.13819961386503	+	.	gene_id "ENSMUSG00000030231.12"; transcript_id "ENSMUSG00000030231.12_tx_71"; exon_id "chr6_140372224_140372281_+"; exonnum "3"; txlen "4828";
chr6	ENSEMBL_gcm37	exon	140372224	140372281	8.93896347449778	+	.	gene_id "ENSMUSG00000030231.12"; transcript_id "ENSMUSG00000030231.12_tx_72"; exon_id "chr6_140372224_140372281_+"; exonnum "3"; txlen "4849";
chr6	ENSEMBL_gcm37	exon	140372224	140372281	8.79740960746662	+	.	gene_id "ENSMUSG00000030231.12"; transcript_id "ENSMUSG00000030231.12_tx_73"; exon_id "chr6_140372224_140372281_+"; exonnum "3"; txlen "2758";
chr6	ENSEMBL_gcm37	exon	140372224	140372281	8.48652778080357	+	.	gene_id "ENSMUSG00000030231.12"; transcript_id "ENSMUSG00000030231.12_tx_76"; exon_id "chr6_140372224_140372281_+"; exonnum "3"; txlen "2503";
chr6	ENSEMBL_gcm37	exon	140372224	140372281	6.98311364655686	+	.	gene_id "ENSMUSG00000030231.12"; transcript_id "ENSMUSG00000030231.12_tx_82"; exon_id "chr6_140372224_140372281_+"; exonnum "3"; txlen "4746";
chr6	ENSEMBL_gcm37	exon	140372224	140372281	6.89942816591023	+	.	gene_id "ENSMUSG00000030231.12"; transcript_id "ENSMUSG00000030231.12_tx_83"; exon_id "chr6_140372224_140372281_+"; exonnum "3"; txlen "2740";
chr6	ENSEMBL_gcm37	exon	140372224	140372281	5.51185550872121	+	.	gene_id "ENSMUSG00000030231.12"; transcript_id "ENSMUSG00000030231.12_tx_93"; exon_id "chr6_140372224_140372281_+"; exonnum "3"; txlen "2659";
chr6	ENSEMBL_gcm37	exon	140372224	140372281	4.93068049601684	+	.	gene_id "ENSMUSG00000030231.12"; transcript_id "ENSMUSG00000030231.12_tx_95"; exon_id "chr6_140372224_140372281_+"; exonnum "3"; txlen "4810";
chr6	ENSEMBL_gcm37	exon	140372224	140372281	4.1604230423435	+	.	gene_id "ENSMUSG00000030231.12"; transcript_id "ENSMUSG00000030231.12_tx_99"; exon_id "chr6_140372224_140372281_+"; exonnum "3"; txlen "4707";
chr6	HAVANA	exon	140378715	140378780	0	+	.	gene_id "ENSMUSG00000030231.12"; transcript_id "ENSMUST00000203774.3"; gene_type "protein_coding"; gene_name "Plekha5"; transcript_type "protein_coding"; transcript_name "Plekha5-206"; exon_number 1; exon_id "ENSMUSE00001365868.2"; level 2; protein_id "ENSMUSP00000144832.2"; transcript_support_level "1"; mgi_id "MGI:1923802"; tag "basic"; havana_gene "OTTMUSG00000056993.1"; havana_transcript "OTTMUST00000140452.1";
chr6	HAVANA	UTR	140378715	140378780	0	+	.	gene_id "ENSMUSG00000030231.12"; transcript_id "ENSMUST00000203774.3"; gene_type "protein_coding"; gene_name "Plekha5"; transcript_type "protein_coding"; transcript_name "Plekha5-206"; exon_number 1; exon_id "ENSMUSE00001365868.2"; level 2; protein_id "ENSMUSP00000144832.2"; transcript_support_level "1"; mgi_id "MGI:1923802"; tag "basic"; havana_gene "OTTMUSG00000056993.1"; havana_transcript "OTTMUST00000140452.1";
chr6	HAVANA	transcript	140378715	140498755	0	+	.	gene_id "ENSMUSG00000030231.12"; transcript_id "ENSMUST00000203774.3"; gene_type "protein_coding"; gene_name "Plekha5"; transcript_type "protein_coding"; transcript_name "Plekha5-206"; level 2; protein_id "ENSMUSP00000144832.2"; transcript_support_level "1"; mgi_id "MGI:1923802"; tag "basic"; havana_gene "OTTMUSG00000056993.1"; havana_transcript "OTTMUST00000140452.1";
chr6	HAVANA	exon	140436848	140436906	0	+	.	gene_id "ENSMUSG00000139101.1"; transcript_id "ENSMUST00000351113.1"; gene_type "lncRNA"; gene_name "ENSMUSG00000139101"; transcript_type "lncRNA"; transcript_name "ENSMUST00000351113"; exon_number 1; exon_id "ENSMUSE00001691345.1"; level 2; tag "basic"; tag "Ensembl_canonical"; tag "GENCODE_Primary"; tag "TAGENE";
chr6	HAVANA	gene	140436848	140439521	0	+	.	gene_id "ENSMUSG00000139101.1"; gene_type "lncRNA"; gene_name "ENSMUSG00000139101"; level 2; tag "overlapping_locus";
chr6	HAVANA	transcript	140436848	140439521	0	+	.	gene_id "ENSMUSG00000139101.1"; transcript_id "ENSMUST00000351113.1"; gene_type "lncRNA"; gene_name "ENSMUSG00000139101"; transcript_type "lncRNA"; transcript_name "ENSMUST00000351113"; level 2; tag "basic"; tag "Ensembl_canonical"; tag "GENCODE_Primary"; tag "TAGENE";
chr6	HAVANA	exon	140438608	140439521	0	+	.	gene_id "ENSMUSG00000139101.1"; transcript_id "ENSMUST00000351113.1"; gene_type "lncRNA"; gene_name "ENSMUSG00000139101"; transcript_type "lncRNA"; transcript_name "ENSMUST00000351113"; exon_number 2; exon_id "ENSMUSE00001691344.1"; level 2; tag "basic"; tag "Ensembl_canonical"; tag "GENCODE_Primary"; tag "TAGENE";
chr6	sragcm37_ss	exon	140443843	140444359	1.07740012172601	+	.	gene_id "ENSMUSG00000030231.12"; transcript_id "ENSMUSG00000030231.12_tx_209"; exon_id "chr6_140443843_140444359_+"; exonnum "4"; txlen "752";
chr6	sragcm37_es	exon	140460665	140460786	4.10927604567346	+	.	gene_id "ENSMUSG00000030231.12"; transcript_id "ENSMUSG00000030231.12_tx_101"; exon_id "chr6_140460665_140460786_+"; exonnum "1"; txlen "4128";
chr6	sragcm37_es	exon	140460665	140460786	3.62170873599272	+	.	gene_id "ENSMUSG00000030231.12"; transcript_id "ENSMUSG00000030231.12_tx_112"; exon_id "chr6_140460665_140460786_+"; exonnum "1"; txlen "4266";
chr6	sragcm37_es	exon	140460665	140460786	3.46374836336599	+	.	gene_id "ENSMUSG00000030231.12"; transcript_id "ENSMUSG00000030231.12_tx_114"; exon_id "chr6_140460665_140460786_+"; exonnum "1"; txlen "4095";
chr6	sragcm37_es	exon	140460665	140460786	3.27123016367266	+	.	gene_id "ENSMUSG00000030231.12"; transcript_id "ENSMUSG00000030231.12_tx_116"; exon_id "chr6_140460665_140460786_+"; exonnum "1"; txlen "2369";
chr6	sragcm37_es	exon	140460665	140460786	3.24686152091844	+	.	gene_id "ENSMUSG00000030231.12"; transcript_id "ENSMUSG00000030231.12_tx_118"; exon_id "chr6_140460665_140460786_+"; exonnum "1"; txlen "4299";
chr6	sragcm37_es	exon	140460665	140460786	2.89393694691451	+	.	gene_id "ENSMUSG00000030231.12"; transcript_id "ENSMUSG00000030231.12_tx_129"; exon_id "chr6_140460665_140460786_+"; exonnum "1"; txlen "4317";
chr6	sragcm37_es	exon	140460665	140460786	2.85485382079307	+	.	gene_id "ENSMUSG00000030231.12"; transcript_id "ENSMUSG00000030231.12_tx_132"; exon_id "chr6_140460665_140460786_+"; exonnum "1"; txlen "4178";
chr6	sragcm37_es	exon	140460665	140460786	2.83087177391696	+	.	gene_id "ENSMUSG00000030231.12"; transcript_id "ENSMUSG00000030231.12_tx_133"; exon_id "chr6_140460665_140460786_+"; exonnum "1"; txlen "4007";
chr6	sragcm37_es	exon	140460665	140460786	2.66100549348183	+	.	gene_id "ENSMUSG00000030231.12"; transcript_id "ENSMUSG00000030231.12_tx_141"; exon_id "chr6_140460665_140460786_+"; exonnum "1"; txlen "3972";
chr6	sragcm37_es	exon	140460665	140460786	2.62127821962774	+	.	gene_id "ENSMUSG00000030231.12"; transcript_id "ENSMUSG00000030231.12_tx_142"; exon_id "chr6_140460665_140460786_+"; exonnum "1"; txlen "3869";
chr6	sragcm37_es	exon	140460665	140460786	2.56801599289656	+	.	gene_id "ENSMUSG00000030231.12"; transcript_id "ENSMUSG00000030231.12_tx_143"; exon_id "chr6_140460665_140460786_+"; exonnum "1"; txlen "3975";
chr6	sragcm37_es	exon	140460665	140460786	2.35485686475504	+	.	gene_id "ENSMUSG00000030231.12"; transcript_id "ENSMUSG00000030231.12_tx_148"; exon_id "chr6_140460665_140460786_+"; exonnum "1"; txlen "2387";
chr6	sragcm37_es	exon	140460665	140460786	2.27464225561309	+	.	gene_id "ENSMUSG00000030231.12"; transcript_id "ENSMUSG00000030231.12_tx_151"; exon_id "chr6_140460665_140460786_+"; exonnum "1"; txlen "4248";
chr6	sragcm37_es	exon	140460665	140460786	1.79311234796675	+	.	gene_id "ENSMUSG00000030231.12"; transcript_id "ENSMUSG00000030231.12_tx_169"; exon_id "chr6_140460665_140460786_+"; exonnum "1"; txlen "4025";
chr6	sragcm37_es	exon	140460665	140460786	1.68262654014831	+	.	gene_id "ENSMUSG00000030231.12"; transcript_id "ENSMUSG00000030231.12_tx_177"; exon_id "chr6_140460665_140460786_+"; exonnum "1"; txlen "3872";
chr6	sragcm37_es	exon	140460665	140460786	1.45803841241237	+	.	gene_id "ENSMUSG00000030231.12"; transcript_id "ENSMUSG00000030231.12_tx_186"; exon_id "chr6_140460665_140460786_+"; exonnum "1"; txlen "4163";
chr6	sragcm37_es	exon	140460665	140460786	1.37599425955757	+	.	gene_id "ENSMUSG00000030231.12"; transcript_id "ENSMUSG00000030231.12_tx_191"; exon_id "chr6_140460665_140460786_+"; exonnum "1"; txlen "4284";
chr6	sragcm37_es	exon	140460665	140460786	1.24632949660614	+	.	gene_id "ENSMUSG00000030231.12"; transcript_id "ENSMUSG00000030231.12_tx_197"; exon_id "chr6_140460665_140460786_+"; exonnum "1"; txlen "4145";
chr6	sragcm37_es	exon	140460665	140460786	26.4035315666363	+	.	gene_id "ENSMUSG00000030231.12"; transcript_id "ENSMUSG00000030231.12_tx_20"; exon_id "chr6_140460665_140460786_+"; exonnum "1"; txlen "4074";
chr6	sragcm37_es	exon	140460665	140460786	1.21729237309687	+	.	gene_id "ENSMUSG00000030231.12"; transcript_id "ENSMUSG00000030231.12_tx_201"; exon_id "chr6_140460665_140460786_+"; exonnum "1"; txlen "4266";
chr6	sragcm37_es	exon	140460665	140460786	1.21017184544868	+	.	gene_id "ENSMUSG00000030231.12"; transcript_id "ENSMUSG00000030231.12_tx_203"; exon_id "chr6_140460665_140460786_+"; exonnum "1"; txlen "4437";
chr6	sragcm37_es	exon	140460665	140460786	1.06476277090144	+	.	gene_id "ENSMUSG00000030231.12"; transcript_id "ENSMUSG00000030231.12_tx_212"; exon_id "chr6_140460665_140460786_+"; exonnum "1"; txlen "4196";
chr6	sragcm37_es	exon	140460665	140460786	1.01624825643606	+	.	gene_id "ENSMUSG00000030231.12"; transcript_id "ENSMUSG00000030231.12_tx_216"; exon_id "chr6_140460665_140460786_+"; exonnum "1"; txlen "4284";
chr6	sragcm37_es	exon	140460665	140460786	15.414724311891	+	.	gene_id "ENSMUSG00000030231.12"; transcript_id "ENSMUSG00000030231.12_tx_35"; exon_id "chr6_140460665_140460786_+"; exonnum "1"; txlen "3971";
chr6	sragcm37_es	exon	140460665	140460786	11.9549126827102	+	.	gene_id "ENSMUSG00000030231.12"; transcript_id "ENSMUSG00000030231.12_tx_52"; exon_id "chr6_140460665_140460786_+"; exonnum "1"; txlen "4077";
chr6	sragcm37_es	exon	140460665	140460786	10.7605283114766	+	.	gene_id "ENSMUSG00000030231.12"; transcript_id "ENSMUSG00000030231.12_tx_59"; exon_id "chr6_140460665_140460786_+"; exonnum "1"; txlen "4092";
chr6	sragcm37_es	exon	140460665	140460786	9.66651880373411	+	.	gene_id "ENSMUSG00000030231.12"; transcript_id "ENSMUSG00000030231.12_tx_65"; exon_id "chr6_140460665_140460786_+"; exonnum "1"; txlen "4263";
chr6	sragcm37_es	exon	140460665	140460786	9.22717534844844	+	.	gene_id "ENSMUSG00000030231.12"; transcript_id "ENSMUSG00000030231.12_tx_68"; exon_id "chr6_140460665_140460786_+"; exonnum "1"; txlen "3974";
chr6	sragcm37_es	exon	140460665	140460786	7.32170738460286	+	.	gene_id "ENSMUSG00000030231.12"; transcript_id "ENSMUSG00000030231.12_tx_80"; exon_id "chr6_140460665_140460786_+"; exonnum "1"; txlen "4281";
chr6	sragcm37_es	exon	140460665	140460786	5.7324527269436	+	.	gene_id "ENSMUSG00000030231.12"; transcript_id "ENSMUSG00000030231.12_tx_88"; exon_id "chr6_140460665_140460786_+"; exonnum "1"; txlen "4160";
chr6	sragcm37_es	exon	140460665	140460786	5.70309805785392	+	.	gene_id "ENSMUSG00000030231.12"; transcript_id "ENSMUSG00000030231.12_tx_89"; exon_id "chr6_140460665_140460786_+"; exonnum "1"; txlen "3989";
chr6	sragcm37_es	exon	140460665	140460786	4.63306237748162	+	.	gene_id "ENSMUSG00000030231.12"; transcript_id "ENSMUSG00000030231.12_tx_97"; exon_id "chr6_140460665_140460786_+"; exonnum "1"; txlen "4110";
chr6	HAVANA	exon	140462150	140462212	0	+	.	gene_id "ENSMUSG00000030231.12"; transcript_id "ENSMUST00000204876.3"; gene_type "protein_coding"; gene_name "Plekha5"; transcript_type "protein_coding"; transcript_name "Plekha5-212"; exon_number 1; exon_id "ENSMUSE00001365098.2"; level 2; protein_id "ENSMUSP00000145336.2"; transcript_support_level "5"; mgi_id "MGI:1923802"; tag "basic"; havana_gene "OTTMUSG00000056993.1"; havana_transcript "OTTMUST00000140453.1";
chr6	HAVANA	UTR	140462150	140462212	0	+	.	gene_id "ENSMUSG00000030231.12"; transcript_id "ENSMUST00000204876.3"; gene_type "protein_coding"; gene_name "Plekha5"; transcript_type "protein_coding"; transcript_name "Plekha5-212"; exon_number 1; exon_id "ENSMUSE00001365098.2"; level 2; protein_id "ENSMUSP00000145336.2"; transcript_support_level "5"; mgi_id "MGI:1923802"; tag "basic"; havana_gene "OTTMUSG00000056993.1"; havana_transcript "OTTMUST00000140453.1";
chr6	HAVANA	transcript	140462150	140498756	0	+	.	gene_id "ENSMUSG00000030231.12"; transcript_id "ENSMUST00000204876.3"; gene_type "protein_coding"; gene_name "Plekha5"; transcript_type "protein_coding"; transcript_name "Plekha5-212"; level 2; protein_id "ENSMUSP00000145336.2"; transcript_support_level "5"; mgi_id "MGI:1923802"; tag "basic"; havana_gene "OTTMUSG00000056993.1"; havana_transcript "OTTMUST00000140453.1";
chr6	HAVANA	exon	140470591	140470674	0	+	.	gene_id "ENSMUSG00000030231.12"; transcript_id "ENSMUST00000087622.6"; gene_type "protein_coding"; gene_name "Plekha5"; transcript_type "protein_coding"; transcript_name "Plekha5-201"; exon_number 4; exon_id "ENSMUSE00001080958.2"; level 2; protein_id "ENSMUSP00000084904.4"; transcript_support_level "5"; mgi_id "MGI:1923802"; tag "basic"; tag "Ensembl_canonical"; tag "GENCODE_Primary"; tag "appris_principal_1"; tag "CCDS"; ccdsid "CCDS39688.1"; havana_gene "OTTMUSG00000056993.1"; havana_transcript "OTTMUST00000140449.1";
chr6	HAVANA	CDS	140470591	140470674	0	+	1	gene_id "ENSMUSG00000030231.12"; transcript_id "ENSMUST00000087622.6"; gene_type "protein_coding"; gene_name "Plekha5"; transcript_type "protein_coding"; transcript_name "Plekha5-201"; exon_number 4; exon_id "ENSMUSE00001080958.2"; level 2; protein_id "ENSMUSP00000084904.4"; transcript_support_level "5"; mgi_id "MGI:1923802"; tag "basic"; tag "Ensembl_canonical"; tag "GENCODE_Primary"; tag "appris_principal_1"; tag "CCDS"; ccdsid "CCDS39688.1"; havana_gene "OTTMUSG00000056993.1"; havana_transcript "OTTMUST00000140449.1";
chr6	HAVANA	exon	140470591	140470674	0	+	.	gene_id "ENSMUSG00000030231.12"; transcript_id "ENSMUST00000204145.3"; gene_type "protein_coding"; gene_name "Plekha5"; transcript_type "nonsense_mediated_decay"; transcript_name "Plekha5-209"; exon_number 4; exon_id "ENSMUSE00001080958.2"; level 2; protein_id "ENSMUSP00000145457.2"; transcript_support_level "5"; mgi_id "MGI:1923802"; tag "not_organism_supported"; havana_gene "OTTMUSG00000056993.1"; havana_transcript "OTTMUST00000140450.1";
chr6	HAVANA	CDS	140470591	140470674	0	+	1	gene_id "ENSMUSG00000030231.12"; transcript_id "ENSMUST00000204145.3"; gene_type "protein_coding"; gene_name "Plekha5"; transcript_type "nonsense_mediated_decay"; transcript_name "Plekha5-209"; exon_number 4; exon_id "ENSMUSE00001080958.2"; level 2; protein_id "ENSMUSP00000145457.2"; transcript_support_level "5"; mgi_id "MGI:1923802"; tag "not_organism_supported"; havana_gene "OTTMUSG00000056993.1"; havana_transcript "OTTMUST00000140450.1";
chr6	HAVANA	exon	140470591	140470674	0	+	.	gene_id "ENSMUSG00000030231.12"; transcript_id "ENSMUST00000203517.3"; gene_type "protein_coding"; gene_name "Plekha5"; transcript_type "protein_coding"; transcript_name "Plekha5-205"; exon_number 4; exon_id "ENSMUSE00001080958.2"; level 2; protein_id "ENSMUSP00000145478.2"; transcript_support_level "5"; mgi_id "MGI:1923802"; tag "mRNA_end_NF"; tag "cds_end_NF"; tag "not_organism_supported"; havana_gene "OTTMUSG00000056993.1"; havana_transcript "OTTMUST00000140451.1";
chr6	HAVANA	CDS	140470591	140470674	0	+	1	gene_id "ENSMUSG00000030231.12"; transcript_id "ENSMUST00000203517.3"; gene_type "protein_coding"; gene_name "Plekha5"; transcript_type "protein_coding"; transcript_name "Plekha5-205"; exon_number 4; exon_id "ENSMUSE00001080958.2"; level 2; protein_id "ENSMUSP00000145478.2"; transcript_support_level "5"; mgi_id "MGI:1923802"; tag "mRNA_end_NF"; tag "cds_end_NF"; tag "not_organism_supported"; havana_gene "OTTMUSG00000056993.1"; havana_transcript "OTTMUST00000140451.1";
chr6	HAVANA	exon	140470591	140470674	0	+	.	gene_id "ENSMUSG00000030231.12"; transcript_id "ENSMUST00000203774.3"; gene_type "protein_coding"; gene_name "Plekha5"; transcript_type "protein_coding"; transcript_name "Plekha5-206"; exon_number 2; exon_id "ENSMUSE00001369915.2"; level 2; protein_id "ENSMUSP00000144832.2"; transcript_support_level "1"; mgi_id "MGI:1923802"; tag "basic"; havana_gene "OTTMUSG00000056993.1"; havana_transcript "OTTMUST00000140452.1";
chr6	HAVANA	UTR	140470591	140470674	0	+	.	gene_id "ENSMUSG00000030231.12"; transcript_id "ENSMUST00000203774.3"; gene_type "protein_coding"; gene_name "Plekha5"; transcript_type "protein_coding"; transcript_name "Plekha5-206"; exon_number 2; exon_id "ENSMUSE00001369915.2"; level 2; protein_id "ENSMUSP00000144832.2"; transcript_support_level "1"; mgi_id "MGI:1923802"; tag "basic"; havana_gene "OTTMUSG00000056993.1"; havana_transcript "OTTMUST00000140452.1";
chr6	HAVANA	exon	140470591	140470674	0	+	.	gene_id "ENSMUSG00000030231.12"; transcript_id "ENSMUST00000204876.3"; gene_type "protein_coding"; gene_name "Plekha5"; transcript_type "protein_coding"; transcript_name "Plekha5-212"; exon_number 2; exon_id "ENSMUSE00001369915.2"; level 2; protein_id "ENSMUSP00000145336.2"; transcript_support_level "5"; mgi_id "MGI:1923802"; tag "basic"; havana_gene "OTTMUSG00000056993.1"; havana_transcript "OTTMUST00000140453.1";
chr6	HAVANA	UTR	140470591	140470674	0	+	.	gene_id "ENSMUSG00000030231.12"; transcript_id "ENSMUST00000204876.3"; gene_type "protein_coding"; gene_name "Plekha5"; transcript_type "protein_coding"; transcript_name "Plekha5-212"; exon_number 2; exon_id "ENSMUSE00001369915.2"; level 2; protein_id "ENSMUSP00000145336.2"; transcript_support_level "5"; mgi_id "MGI:1923802"; tag "basic"; havana_gene "OTTMUSG00000056993.1"; havana_transcript "OTTMUST00000140453.1";
chr6	HAVANA	exon	140470591	140470674	0	+	.	gene_id "ENSMUSG00000030231.12"; transcript_id "ENSMUST00000203955.3"; gene_type "protein_coding"; gene_name "Plekha5"; transcript_type "protein_coding"; transcript_name "Plekha5-207"; exon_number 1; exon_id "ENSMUSE00001080958.2"; level 2; protein_id "ENSMUSP00000144821.2"; transcript_support_level "5"; mgi_id "MGI:1923802"; tag "mRNA_start_NF"; tag "mRNA_end_NF"; tag "cds_start_NF"; tag "cds_end_NF"; tag "not_organism_supported"; havana_gene "OTTMUSG00000056993.1"; havana_transcript "OTTMUST00000140454.1";
chr6	HAVANA	CDS	140470591	140470674	0	+	1	gene_id "ENSMUSG00000030231.12"; transcript_id "ENSMUST00000203955.3"; gene_type "protein_coding"; gene_name "Plekha5"; transcript_type "protein_coding"; transcript_name "Plekha5-207"; exon_number 1; exon_id "ENSMUSE00001080958.2"; level 2; protein_id "ENSMUSP00000144821.2"; transcript_support_level "5"; mgi_id "MGI:1923802"; tag "mRNA_start_NF"; tag "mRNA_end_NF"; tag "cds_start_NF"; tag "cds_end_NF"; tag "not_organism_supported"; havana_gene "OTTMUSG00000056993.1"; havana_transcript "OTTMUST00000140454.1";
chr6	ENSEMBL_gcm37	exon	140470591	140470674	4.15924813308195	+	.	gene_id "ENSMUSG00000030231.12"; transcript_id "ENSMUSG00000030231.12_tx_100"; exon_id "chr6_140470591_140470674_+"; exonnum "4"; txlen "4831";
chr6	ENSEMBL_gcm37	exon	140470591	140470674	4.10927604567346	+	.	gene_id "ENSMUSG00000030231.12"; transcript_id "ENSMUSG00000030231.12_tx_101"; exon_id "chr6_140470591_140470674_+"; exonnum "2"; txlen "4128";
chr6	ENSEMBL_gcm37	exon	140470591	140470674	3.90078332413485	+	.	gene_id "ENSMUSG00000030231.12"; transcript_id "ENSMUSG00000030231.12_tx_103"; exon_id "chr6_140470591_140470674_+"; exonnum "4"; txlen "4728";
chr6	ENSEMBL_gcm37	exon	140470591	140470674	3.68516405843792	+	.	gene_id "ENSMUSG00000030231.12"; transcript_id "ENSMUSG00000030231.12_tx_109"; exon_id "chr6_140470591_140470674_+"; exonnum "4"; txlen "2677";
chr6	ENSEMBL_gcm37	exon	140470591	140470674	3.6281187179052	+	.	gene_id "ENSMUSG00000030231.12"; transcript_id "ENSMUSG00000030231.12_tx_111"; exon_id "chr6_140470591_140470674_+"; exonnum "4"; txlen "2952";
chr6	ENSEMBL_gcm37	exon	140470591	140470674	3.62170873599272	+	.	gene_id "ENSMUSG00000030231.12"; transcript_id "ENSMUSG00000030231.12_tx_112"; exon_id "chr6_140470591_140470674_+"; exonnum "2"; txlen "4266";
chr6	ENSEMBL_gcm37	exon	140470591	140470674	3.46374836336599	+	.	gene_id "ENSMUSG00000030231.12"; transcript_id "ENSMUSG00000030231.12_tx_114"; exon_id "chr6_140470591_140470674_+"; exonnum "2"; txlen "4095";
chr6	ENSEMBL_gcm37	exon	140470591	140470674	3.27123016367266	+	.	gene_id "ENSMUSG00000030231.12"; transcript_id "ENSMUSG00000030231.12_tx_116"; exon_id "chr6_140470591_140470674_+"; exonnum "2"; txlen "2369";
chr6	ENSEMBL_gcm37	exon	140470591	140470674	3.26423297351337	+	.	gene_id "ENSMUSG00000030231.12"; transcript_id "ENSMUSG00000030231.12_tx_117"; exon_id "chr6_140470591_140470674_+"; exonnum "4"; txlen "2955";
chr6	ENSEMBL_gcm37	exon	140470591	140470674	3.24686152091844	+	.	gene_id "ENSMUSG00000030231.12"; transcript_id "ENSMUSG00000030231.12_tx_118"; exon_id "chr6_140470591_140470674_+"; exonnum "2"; txlen "4299";
chr6	ENSEMBL_gcm37	exon	140470591	140470674	3.23901511239501	+	.	gene_id "ENSMUSG00000030231.12"; transcript_id "ENSMUSG00000030231.12_tx_119"; exon_id "chr6_140470591_140470674_+"; exonnum "4"; txlen "4792";
chr6	ENSEMBL_gcm37	exon	140470591	140470674	2.91322765418348	+	.	gene_id "ENSMUSG00000030231.12"; transcript_id "ENSMUSG00000030231.12_tx_127"; exon_id "chr6_140470591_140470674_+"; exonnum "4"; txlen "4813";
chr6	ENSEMBL_gcm37	exon	140470591	140470674	2.89393694691451	+	.	gene_id "ENSMUSG00000030231.12"; transcript_id "ENSMUSG00000030231.12_tx_129"; exon_id "chr6_140470591_140470674_+"; exonnum "2"; txlen "4317";
chr6	ENSEMBL_gcm37	exon	140470591	140470674	2.85485382079307	+	.	gene_id "ENSMUSG00000030231.12"; transcript_id "ENSMUSG00000030231.12_tx_132"; exon_id "chr6_140470591_140470674_+"; exonnum "2"; txlen "4178";
chr6	ENSEMBL_gcm37	exon	140470591	140470674	2.83087177391696	+	.	gene_id "ENSMUSG00000030231.12"; transcript_id "ENSMUSG00000030231.12_tx_133"; exon_id "chr6_140470591_140470674_+"; exonnum "2"; txlen "4007";
chr6	ENSEMBL_gcm37	exon	140470591	140470674	2.66100549348183	+	.	gene_id "ENSMUSG00000030231.12"; transcript_id "ENSMUSG00000030231.12_tx_141"; exon_id "chr6_140470591_140470674_+"; exonnum "2"; txlen "3972";
chr6	ENSEMBL_gcm37	exon	140470591	140470674	2.62127821962774	+	.	gene_id "ENSMUSG00000030231.12"; transcript_id "ENSMUSG00000030231.12_tx_142"; exon_id "chr6_140470591_140470674_+"; exonnum "2"; txlen "3869";
chr6	ENSEMBL_gcm37	exon	140470591	140470674	2.56801599289656	+	.	gene_id "ENSMUSG00000030231.12"; transcript_id "ENSMUSG00000030231.12_tx_143"; exon_id "chr6_140470591_140470674_+"; exonnum "2"; txlen "3975";
chr6	ENSEMBL_gcm37	exon	140470591	140470674	2.54125075715975	+	.	gene_id "ENSMUSG00000030231.12"; transcript_id "ENSMUSG00000030231.12_tx_144"; exon_id "chr6_140470591_140470674_+"; exonnum "4"; txlen "2934";
chr6	ENSEMBL_gcm37	exon	140470591	140470674	2.35485686475504	+	.	gene_id "ENSMUSG00000030231.12"; transcript_id "ENSMUSG00000030231.12_tx_148"; exon_id "chr6_140470591_140470674_+"; exonnum "2"; txlen "2387";
chr6	ENSEMBL_gcm37	exon	140470591	140470674	2.32228032309426	+	.	gene_id "ENSMUSG00000030231.12"; transcript_id "ENSMUSG00000030231.12_tx_149"; exon_id "chr6_140470591_140470674_+"; exonnum "4"; txlen "2937";
chr6	ENSEMBL_gcm37	exon	140470591	140470674	2.27464225561309	+	.	gene_id "ENSMUSG00000030231.12"; transcript_id "ENSMUSG00000030231.12_tx_151"; exon_id "chr6_140470591_140470674_+"; exonnum "2"; txlen "4248";
chr6	ENSEMBL_gcm37	exon	140470591	140470674	2.00179928338463	+	.	gene_id "ENSMUSG00000030231.12"; transcript_id "ENSMUSG00000030231.12_tx_160"; exon_id "chr6_140470591_140470674_+"; exonnum "4"; txlen "4657";
chr6	ENSEMBL_gcm37	exon	140470591	140470674	1.98038139733681	+	.	gene_id "ENSMUSG00000030231.12"; transcript_id "ENSMUSG00000030231.12_tx_161"; exon_id "chr6_140470591_140470674_+"; exonnum "4"; txlen "4710";
chr6	ENSEMBL_gcm37	exon	140470591	140470674	1.96758246640846	+	.	gene_id "ENSMUSG00000030231.12"; transcript_id "ENSMUSG00000030231.12_tx_162"; exon_id "chr6_140470591_140470674_+"; exonnum "4"; txlen "2916";
chr6	ENSEMBL_gcm37	exon	140470591	140470674	1.9136260771233	+	.	gene_id "ENSMUSG00000030231.12"; transcript_id "ENSMUSG00000030231.12_tx_164"; exon_id "chr6_140470591_140470674_+"; exonnum "4"; txlen "2518";
chr6	ENSEMBL_gcm37	exon	140470591	140470674	1.8639371267008	+	.	gene_id "ENSMUSG00000030231.12"; transcript_id "ENSMUSG00000030231.12_tx_168"; exon_id "chr6_140470591_140470674_+"; exonnum "4"; txlen "2536";
chr6	ENSEMBL_gcm37	exon	140470591	140470674	1.79311234796675	+	.	gene_id "ENSMUSG00000030231.12"; transcript_id "ENSMUSG00000030231.12_tx_169"; exon_id "chr6_140470591_140470674_+"; exonnum "2"; txlen "4025";
chr6	ENSEMBL_gcm37	exon	140470591	140470674	30.2494317041285	+	.	gene_id "ENSMUSG00000030231.12"; transcript_id "ENSMUSG00000030231.12_tx_17"; exon_id "chr6_140470591_140470674_+"; exonnum "4"; txlen "2791";
chr6	ENSEMBL_gcm37	exon	140470591	140470674	1.73268625872626	+	.	gene_id "ENSMUSG00000030231.12"; transcript_id "ENSMUSG00000030231.12_tx_173"; exon_id "chr6_140470591_140470674_+"; exonnum "4"; txlen "4795";
chr6	ENSEMBL_gcm37	exon	140470591	140470674	1.72418094833038	+	.	gene_id "ENSMUSG00000030231.12"; transcript_id "ENSMUSG00000030231.12_tx_174"; exon_id "chr6_140470591_140470674_+"; exonnum "4"; txlen "4729";
chr6	ENSEMBL_gcm37	exon	140470591	140470674	1.69119262539484	+	.	gene_id "ENSMUSG00000030231.12"; transcript_id "ENSMUSG00000030231.12_tx_176"; exon_id "chr6_140470591_140470674_+"; exonnum "4"; txlen "4689";
chr6	ENSEMBL_gcm37	exon	140470591	140470674	1.68262654014831	+	.	gene_id "ENSMUSG00000030231.12"; transcript_id "ENSMUSG00000030231.12_tx_177"; exon_id "chr6_140470591_140470674_+"; exonnum "2"; txlen "3872";
chr6	ENSEMBL_gcm37	exon	140470591	140470674	1.47422144977916	+	.	gene_id "ENSMUSG00000030231.12"; transcript_id "ENSMUSG00000030231.12_tx_185"; exon_id "chr6_140470591_140470674_+"; exonnum "4"; txlen "4692";
chr6	ENSEMBL_gcm37	exon	140470591	140470674	1.45803841241237	+	.	gene_id "ENSMUSG00000030231.12"; transcript_id "ENSMUSG00000030231.12_tx_186"; exon_id "chr6_140470591_140470674_+"; exonnum "2"; txlen "4163";
chr6	ENSEMBL_gcm37	exon	140470591	140470674	1.37599425955757	+	.	gene_id "ENSMUSG00000030231.12"; transcript_id "ENSMUSG00000030231.12_tx_191"; exon_id "chr6_140470591_140470674_+"; exonnum "2"; txlen "4284";
chr6	ENSEMBL_gcm37	exon	140470591	140470674	1.36056442557445	+	.	gene_id "ENSMUSG00000030231.12"; transcript_id "ENSMUSG00000030231.12_tx_192"; exon_id "chr6_140470591_140470674_+"; exonnum "4"; txlen "2536";
chr6	ENSEMBL_gcm37	exon	140470591	140470674	1.24632949660614	+	.	gene_id "ENSMUSG00000030231.12"; transcript_id "ENSMUSG00000030231.12_tx_197"; exon_id "chr6_140470591_140470674_+"; exonnum "2"; txlen "4145";
chr6	ENSEMBL_gcm37	exon	140470591	140470674	26.4035315666363	+	.	gene_id "ENSMUSG00000030231.12"; transcript_id "ENSMUSG00000030231.12_tx_20"; exon_id "chr6_140470591_140470674_+"; exonnum "2"; txlen "4074";
chr6	ENSEMBL_gcm37	exon	140470591	140470674	1.21729237309687	+	.	gene_id "ENSMUSG00000030231.12"; transcript_id "ENSMUSG00000030231.12_tx_201"; exon_id "chr6_140470591_140470674_+"; exonnum "2"; txlen "4266";
chr6	ENSEMBL_gcm37	exon	140470591	140470674	1.21017184544868	+	.	gene_id "ENSMUSG00000030231.12"; transcript_id "ENSMUSG00000030231.12_tx_203"; exon_id "chr6_140470591_140470674_+"; exonnum "2"; txlen "4437";
chr6	ENSEMBL_gcm37	exon	140470591	140470674	1.17390345818491	+	.	gene_id "ENSMUSG00000030231.12"; transcript_id "ENSMUSG00000030231.12_tx_205"; exon_id "chr6_140470591_140470674_+"; exonnum "4"; txlen "4711";
chr6	ENSEMBL_gcm37	exon	140470591	140470674	1.17118793984346	+	.	gene_id "ENSMUSG00000030231.12"; transcript_id "ENSMUSG00000030231.12_tx_206"; exon_id "chr6_140470591_140470674_+"; exonnum "4"; txlen "2554";
chr6	ENSEMBL_gcm37	exon	140470591	140470674	1.1073305136622	+	.	gene_id "ENSMUSG00000030231.12"; transcript_id "ENSMUSG00000030231.12_tx_207"; exon_id "chr6_140470591_140470674_+"; exonnum "4"; txlen "4554";
chr6	ENSEMBL_gcm37	exon	140470591	140470674	1.07740012172601	+	.	gene_id "ENSMUSG00000030231.12"; transcript_id "ENSMUSG00000030231.12_tx_210"; exon_id "chr6_140470591_140470674_+"; exonnum "4"; txlen "4670";
chr6	ENSEMBL_gcm37	exon	140470591	140470674	1.07740012172601	+	.	gene_id "ENSMUSG00000030231.12"; transcript_id "ENSMUSG00000030231.12_tx_211"; exon_id "chr6_140470591_140470674_+"; exonnum "4"; txlen "4773";
chr6	ENSEMBL_gcm37	exon	140470591	140470674	1.06476277090144	+	.	gene_id "ENSMUSG00000030231.12"; transcript_id "ENSMUSG00000030231.12_tx_212"; exon_id "chr6_140470591_140470674_+"; exonnum "2"; txlen "4196";
chr6	ENSEMBL_gcm37	exon	140470591	140470674	1.01624825643606	+	.	gene_id "ENSMUSG00000030231.12"; transcript_id "ENSMUSG00000030231.12_tx_216"; exon_id "chr6_140470591_140470674_+"; exonnum "2"; txlen "4284";
chr6	ENSEMBL_gcm37	exon	140470591	140470674	22.9820739166748	+	.	gene_id "ENSMUSG00000030231.12"; transcript_id "ENSMUSG00000030231.12_tx_22"; exon_id "chr6_140470591_140470674_+"; exonnum "4"; txlen "2500";
chr6	ENSEMBL_gcm37	exon	140470591	140470674	22.2920033938043	+	.	gene_id "ENSMUSG00000030231.12"; transcript_id "ENSMUSG00000030231.12_tx_23"; exon_id "chr6_140470591_140470674_+"; exonnum "4"; txlen "2482";
chr6	ENSEMBL_gcm37	exon	140470591	140470674	21.1712503390805	+	.	gene_id "ENSMUSG00000030231.12"; transcript_id "ENSMUSG00000030231.12_tx_25"; exon_id "chr6_140470591_140470674_+"; exonnum "4"; txlen "2773";
chr6	ENSEMBL_gcm37	exon	140470591	140470674	18.2519379990551	+	.	gene_id "ENSMUSG00000030231.12"; transcript_id "ENSMUSG00000030231.12_tx_29"; exon_id "chr6_140470591_140470674_+"; exonnum "4"; txlen "2794";
chr6	ENSEMBL_gcm37	exon	140470591	140470674	15.414724311891	+	.	gene_id "ENSMUSG00000030231.12"; transcript_id "ENSMUSG00000030231.12_tx_35"; exon_id "chr6_140470591_140470674_+"; exonnum "2"; txlen "3971";
chr6	ENSEMBL_gcm37	exon	140470591	140470674	13.3664967468716	+	.	gene_id "ENSMUSG00000030231.12"; transcript_id "ENSMUSG00000030231.12_tx_42"; exon_id "chr6_140470591_140470674_+"; exonnum "4"; txlen "2776";
chr6	ENSEMBL_gcm37	exon	140470591	140470674	13.344714687717	+	.	gene_id "ENSMUSG00000030231.12"; transcript_id "ENSMUSG00000030231.12_tx_43"; exon_id "chr6_140470591_140470674_+"; exonnum "4"; txlen "2656";
chr6	ENSEMBL_gcm37	exon	140470591	140470674	13.160832082041	+	.	gene_id "ENSMUSG00000030231.12"; transcript_id "ENSMUSG00000030231.12_tx_44"; exon_id "chr6_140470591_140470674_+"; exonnum "4"; txlen "2755";
chr6	ENSEMBL_gcm37	exon	140470591	140470674	12.6626882777555	+	.	gene_id "ENSMUSG00000030231.12"; transcript_id "ENSMUSG00000030231.12_tx_48"; exon_id "chr6_140470591_140470674_+"; exonnum "4"; txlen "2674";
chr6	ENSEMBL_gcm37	exon	140470591	140470674	11.9549126827102	+	.	gene_id "ENSMUSG00000030231.12"; transcript_id "ENSMUSG00000030231.12_tx_52"; exon_id "chr6_140470591_140470674_+"; exonnum "2"; txlen "4077";
chr6	ENSEMBL_gcm37	exon	140470591	140470674	11.2548081160596	+	.	gene_id "ENSMUSG00000030231.12"; transcript_id "ENSMUSG00000030231.12_tx_57"; exon_id "chr6_140470591_140470674_+"; exonnum "4"; txlen "4846";
chr6	ENSEMBL_gcm37	exon	140470591	140470674	10.7605283114766	+	.	gene_id "ENSMUSG00000030231.12"; transcript_id "ENSMUSG00000030231.12_tx_59"; exon_id "chr6_140470591_140470674_+"; exonnum "2"; txlen "4092";
chr6	ENSEMBL_gcm37	exon	140470591	140470674	10.3375455803696	+	.	gene_id "ENSMUSG00000030231.12"; transcript_id "ENSMUSG00000030231.12_tx_62"; exon_id "chr6_140470591_140470674_+"; exonnum "4"; txlen "2737";
chr6	ENSEMBL_gcm37	exon	140470591	140470674	10.3016024241802	+	.	gene_id "ENSMUSG00000030231.12"; transcript_id "ENSMUSG00000030231.12_tx_63"; exon_id "chr6_140470591_140470674_+"; exonnum "4"; txlen "4743";
chr6	ENSEMBL_gcm37	exon	140470591	140470674	10.2921651041572	+	.	gene_id "ENSMUSG00000030231.12"; transcript_id "ENSMUSG00000030231.12_tx_64"; exon_id "chr6_140470591_140470674_+"; exonnum "4"; txlen "2485";
chr6	ENSEMBL_gcm37	exon	140470591	140470674	9.66651880373411	+	.	gene_id "ENSMUSG00000030231.12"; transcript_id "ENSMUSG00000030231.12_tx_65"; exon_id "chr6_140470591_140470674_+"; exonnum "2"; txlen "4263";
chr6	ENSEMBL_gcm37	exon	140470591	140470674	9.22717534844844	+	.	gene_id "ENSMUSG00000030231.12"; transcript_id "ENSMUSG00000030231.12_tx_68"; exon_id "chr6_140470591_140470674_+"; exonnum "2"; txlen "3974";
chr6	ENSEMBL_gcm37	exon	140470591	140470674	9.22420230245421	+	.	gene_id "ENSMUSG00000030231.12"; transcript_id "ENSMUSG00000030231.12_tx_69"; exon_id "chr6_140470591_140470674_+"; exonnum "4"; txlen "4725";
chr6	ENSEMBL_gcm37	exon	140470591	140470674	9.13819961386503	+	.	gene_id "ENSMUSG00000030231.12"; transcript_id "ENSMUSG00000030231.12_tx_71"; exon_id "chr6_140470591_140470674_+"; exonnum "4"; txlen "4828";
chr6	ENSEMBL_gcm37	exon	140470591	140470674	8.93896347449778	+	.	gene_id "ENSMUSG00000030231.12"; transcript_id "ENSMUSG00000030231.12_tx_72"; exon_id "chr6_140470591_140470674_+"; exonnum "4"; txlen "4849";
chr6	ENSEMBL_gcm37	exon	140470591	140470674	8.79740960746662	+	.	gene_id "ENSMUSG00000030231.12"; transcript_id "ENSMUSG00000030231.12_tx_73"; exon_id "chr6_140470591_140470674_+"; exonnum "4"; txlen "2758";
chr6	ENSEMBL_gcm37	exon	140470591	140470674	8.48652778080357	+	.	gene_id "ENSMUSG00000030231.12"; transcript_id "ENSMUSG00000030231.12_tx_76"; exon_id "chr6_140470591_140470674_+"; exonnum "4"; txlen "2503";
chr6	ENSEMBL_gcm37	exon	140470591	140470674	7.32170738460286	+	.	gene_id "ENSMUSG00000030231.12"; transcript_id "ENSMUSG00000030231.12_tx_80"; exon_id "chr6_140470591_140470674_+"; exonnum "2"; txlen "4281";
chr6	ENSEMBL_gcm37	exon	140470591	140470674	6.98311364655686	+	.	gene_id "ENSMUSG00000030231.12"; transcript_id "ENSMUSG00000030231.12_tx_82"; exon_id "chr6_140470591_140470674_+"; exonnum "4"; txlen "4746";
chr6	ENSEMBL_gcm37	exon	140470591	140470674	6.89942816591023	+	.	gene_id "ENSMUSG00000030231.12"; transcript_id "ENSMUSG00000030231.12_tx_83"; exon_id "chr6_140470591_140470674_+"; exonnum "4"; txlen "2740";
chr6	ENSEMBL_gcm37	exon	140470591	140470674	5.7324527269436	+	.	gene_id "ENSMUSG00000030231.12"; transcript_id "ENSMUSG00000030231.12_tx_88"; exon_id "chr6_140470591_140470674_+"; exonnum "2"; txlen "4160";
chr6	ENSEMBL_gcm37	exon	140470591	140470674	5.70309805785392	+	.	gene_id "ENSMUSG00000030231.12"; transcript_id "ENSMUSG00000030231.12_tx_89"; exon_id "chr6_140470591_140470674_+"; exonnum "2"; txlen "3989";
chr6	ENSEMBL_gcm37	exon	140470591	140470674	5.51185550872121	+	.	gene_id "ENSMUSG00000030231.12"; transcript_id "ENSMUSG00000030231.12_tx_93"; exon_id "chr6_140470591_140470674_+"; exonnum "4"; txlen "2659";
chr6	ENSEMBL_gcm37	exon	140470591	140470674	4.93068049601684	+	.	gene_id "ENSMUSG00000030231.12"; transcript_id "ENSMUSG00000030231.12_tx_95"; exon_id "chr6_140470591_140470674_+"; exonnum "4"; txlen "4810";
chr6	ENSEMBL_gcm37	exon	140470591	140470674	4.63306237748162	+	.	gene_id "ENSMUSG00000030231.12"; transcript_id "ENSMUSG00000030231.12_tx_97"; exon_id "chr6_140470591_140470674_+"; exonnum "2"; txlen "4110";
chr6	ENSEMBL_gcm37	exon	140470591	140470674	4.1604230423435	+	.	gene_id "ENSMUSG00000030231.12"; transcript_id "ENSMUSG00000030231.12_tx_99"; exon_id "chr6_140470591_140470674_+"; exonnum "4"; txlen "4707";
chr6	HAVANA	transcript	140470591	140532225	0	+	.	gene_id "ENSMUSG00000030231.12"; transcript_id "ENSMUST00000203955.3"; gene_type "protein_coding"; gene_name "Plekha5"; transcript_type "protein_coding"; transcript_name "Plekha5-207"; level 2; protein_id "ENSMUSP00000144821.2"; transcript_support_level "5"; mgi_id "MGI:1923802"; tag "mRNA_start_NF"; tag "mRNA_end_NF"; tag "cds_start_NF"; tag "cds_end_NF"; tag "not_organism_supported"; havana_gene "OTTMUSG00000056993.1"; havana_transcript "OTTMUST00000140454.1";
chr6	HAVANA	UTR	140471565	140471577	0	+	.	gene_id "ENSMUSG00000030231.12"; transcript_id "ENSMUST00000203774.3"; gene_type "protein_coding"; gene_name "Plekha5"; transcript_type "protein_coding"; transcript_name "Plekha5-206"; exon_number 3; exon_id "ENSMUSE00001368111.2"; level 2; protein_id "ENSMUSP00000144832.2"; transcript_support_level "1"; mgi_id "MGI:1923802"; tag "basic"; havana_gene "OTTMUSG00000056993.1"; havana_transcript "OTTMUST00000140452.1";
chr6	HAVANA	UTR	140471565	140471577	0	+	.	gene_id "ENSMUSG00000030231.12"; transcript_id "ENSMUST00000204876.3"; gene_type "protein_coding"; gene_name "Plekha5"; transcript_type "protein_coding"; transcript_name "Plekha5-212"; exon_number 3; exon_id "ENSMUSE00001368111.2"; level 2; protein_id "ENSMUSP00000145336.2"; transcript_support_level "5"; mgi_id "MGI:1923802"; tag "basic"; havana_gene "OTTMUSG00000056993.1"; havana_transcript "OTTMUST00000140453.1";
chr6	HAVANA	exon	140471565	140471685	0	+	.	gene_id "ENSMUSG00000030231.12"; transcript_id "ENSMUST00000087622.6"; gene_type "protein_coding"; gene_name "Plekha5"; transcript_type "protein_coding"; transcript_name "Plekha5-201"; exon_number 5; exon_id "ENSMUSE00001064249.2"; level 2; protein_id "ENSMUSP00000084904.4"; transcript_support_level "5"; mgi_id "MGI:1923802"; tag "basic"; tag "Ensembl_canonical"; tag "GENCODE_Primary"; tag "appris_principal_1"; tag "CCDS"; ccdsid "CCDS39688.1"; havana_gene "OTTMUSG00000056993.1"; havana_transcript "OTTMUST00000140449.1";
chr6	HAVANA	CDS	140471565	140471685	0	+	1	gene_id "ENSMUSG00000030231.12"; transcript_id "ENSMUST00000087622.6"; gene_type "protein_coding"; gene_name "Plekha5"; transcript_type "protein_coding"; transcript_name "Plekha5-201"; exon_number 5; exon_id "ENSMUSE00001064249.2"; level 2; protein_id "ENSMUSP00000084904.4"; transcript_support_level "5"; mgi_id "MGI:1923802"; tag "basic"; tag "Ensembl_canonical"; tag "GENCODE_Primary"; tag "appris_principal_1"; tag "CCDS"; ccdsid "CCDS39688.1"; havana_gene "OTTMUSG00000056993.1"; havana_transcript "OTTMUST00000140449.1";
chr6	HAVANA	exon	140471565	140471685	0	+	.	gene_id "ENSMUSG00000030231.12"; transcript_id "ENSMUST00000204145.3"; gene_type "protein_coding"; gene_name "Plekha5"; transcript_type "nonsense_mediated_decay"; transcript_name "Plekha5-209"; exon_number 5; exon_id "ENSMUSE00001064249.2"; level 2; protein_id "ENSMUSP00000145457.2"; transcript_support_level "5"; mgi_id "MGI:1923802"; tag "not_organism_supported"; havana_gene "OTTMUSG00000056993.1"; havana_transcript "OTTMUST00000140450.1";
chr6	HAVANA	CDS	140471565	140471685	0	+	1	gene_id "ENSMUSG00000030231.12"; transcript_id "ENSMUST00000204145.3"; gene_type "protein_coding"; gene_name "Plekha5"; transcript_type "nonsense_mediated_decay"; transcript_name "Plekha5-209"; exon_number 5; exon_id "ENSMUSE00001064249.2"; level 2; protein_id "ENSMUSP00000145457.2"; transcript_support_level "5"; mgi_id "MGI:1923802"; tag "not_organism_supported"; havana_gene "OTTMUSG00000056993.1"; havana_transcript "OTTMUST00000140450.1";
chr6	HAVANA	exon	140471565	140471685	0	+	.	gene_id "ENSMUSG00000030231.12"; transcript_id "ENSMUST00000203517.3"; gene_type "protein_coding"; gene_name "Plekha5"; transcript_type "protein_coding"; transcript_name "Plekha5-205"; exon_number 5; exon_id "ENSMUSE00001064249.2"; level 2; protein_id "ENSMUSP00000145478.2"; transcript_support_level "5"; mgi_id "MGI:1923802"; tag "mRNA_end_NF"; tag "cds_end_NF"; tag "not_organism_supported"; havana_gene "OTTMUSG00000056993.1"; havana_transcript "OTTMUST00000140451.1";
chr6	HAVANA	CDS	140471565	140471685	0	+	1	gene_id "ENSMUSG00000030231.12"; transcript_id "ENSMUST00000203517.3"; gene_type "protein_coding"; gene_name "Plekha5"; transcript_type "protein_coding"; transcript_name "Plekha5-205"; exon_number 5; exon_id "ENSMUSE00001064249.2"; level 2; protein_id "ENSMUSP00000145478.2"; transcript_support_level "5"; mgi_id "MGI:1923802"; tag "mRNA_end_NF"; tag "cds_end_NF"; tag "not_organism_supported"; havana_gene "OTTMUSG00000056993.1"; havana_transcript "OTTMUST00000140451.1";
chr6	HAVANA	exon	140471565	140471685	0	+	.	gene_id "ENSMUSG00000030231.12"; transcript_id "ENSMUST00000203774.3"; gene_type "protein_coding"; gene_name "Plekha5"; transcript_type "protein_coding"; transcript_name "Plekha5-206"; exon_number 3; exon_id "ENSMUSE00001368111.2"; level 2; protein_id "ENSMUSP00000144832.2"; transcript_support_level "1"; mgi_id "MGI:1923802"; tag "basic"; havana_gene "OTTMUSG00000056993.1"; havana_transcript "OTTMUST00000140452.1";
chr6	HAVANA	exon	140471565	140471685	0	+	.	gene_id "ENSMUSG00000030231.12"; transcript_id "ENSMUST00000204876.3"; gene_type "protein_coding"; gene_name "Plekha5"; transcript_type "protein_coding"; transcript_name "Plekha5-212"; exon_number 3; exon_id "ENSMUSE00001368111.2"; level 2; protein_id "ENSMUSP00000145336.2"; transcript_support_level "5"; mgi_id "MGI:1923802"; tag "basic"; havana_gene "OTTMUSG00000056993.1"; havana_transcript "OTTMUST00000140453.1";
chr6	HAVANA	exon	140471565	140471685	0	+	.	gene_id "ENSMUSG00000030231.12"; transcript_id "ENSMUST00000203955.3"; gene_type "protein_coding"; gene_name "Plekha5"; transcript_type "protein_coding"; transcript_name "Plekha5-207"; exon_number 2; exon_id "ENSMUSE00001064249.2"; level 2; protein_id "ENSMUSP00000144821.2"; transcript_support_level "5"; mgi_id "MGI:1923802"; tag "mRNA_start_NF"; tag "mRNA_end_NF"; tag "cds_start_NF"; tag "cds_end_NF"; tag "not_organism_supported"; havana_gene "OTTMUSG00000056993.1"; havana_transcript "OTTMUST00000140454.1";
chr6	HAVANA	CDS	140471565	140471685	0	+	1	gene_id "ENSMUSG00000030231.12"; transcript_id "ENSMUST00000203955.3"; gene_type "protein_coding"; gene_name "Plekha5"; transcript_type "protein_coding"; transcript_name "Plekha5-207"; exon_number 2; exon_id "ENSMUSE00001064249.2"; level 2; protein_id "ENSMUSP00000144821.2"; transcript_support_level "5"; mgi_id "MGI:1923802"; tag "mRNA_start_NF"; tag "mRNA_end_NF"; tag "cds_start_NF"; tag "cds_end_NF"; tag "not_organism_supported"; havana_gene "OTTMUSG00000056993.1"; havana_transcript "OTTMUST00000140454.1";
chr6	ENSEMBL_gcm37	exon	140471565	140471685	4.15924813308195	+	.	gene_id "ENSMUSG00000030231.12"; transcript_id "ENSMUSG00000030231.12_tx_100"; exon_id "chr6_140471565_140471685_+"; exonnum "5"; txlen "4831";
chr6	ENSEMBL_gcm37	exon	140471565	140471685	4.10927604567346	+	.	gene_id "ENSMUSG00000030231.12"; transcript_id "ENSMUSG00000030231.12_tx_101"; exon_id "chr6_140471565_140471685_+"; exonnum "3"; txlen "4128";
chr6	ENSEMBL_gcm37	exon	140471565	140471685	3.90078332413485	+	.	gene_id "ENSMUSG00000030231.12"; transcript_id "ENSMUSG00000030231.12_tx_103"; exon_id "chr6_140471565_140471685_+"; exonnum "5"; txlen "4728";
chr6	ENSEMBL_gcm37	exon	140471565	140471685	3.68516405843792	+	.	gene_id "ENSMUSG00000030231.12"; transcript_id "ENSMUSG00000030231.12_tx_109"; exon_id "chr6_140471565_140471685_+"; exonnum "5"; txlen "2677";
chr6	ENSEMBL_gcm37	exon	140471565	140471685	3.6281187179052	+	.	gene_id "ENSMUSG00000030231.12"; transcript_id "ENSMUSG00000030231.12_tx_111"; exon_id "chr6_140471565_140471685_+"; exonnum "5"; txlen "2952";
chr6	ENSEMBL_gcm37	exon	140471565	140471685	3.62170873599272	+	.	gene_id "ENSMUSG00000030231.12"; transcript_id "ENSMUSG00000030231.12_tx_112"; exon_id "chr6_140471565_140471685_+"; exonnum "3"; txlen "4266";
chr6	ENSEMBL_gcm37	exon	140471565	140471685	3.46374836336599	+	.	gene_id "ENSMUSG00000030231.12"; transcript_id "ENSMUSG00000030231.12_tx_114"; exon_id "chr6_140471565_140471685_+"; exonnum "3"; txlen "4095";
chr6	ENSEMBL_gcm37	exon	140471565	140471685	3.27123016367266	+	.	gene_id "ENSMUSG00000030231.12"; transcript_id "ENSMUSG00000030231.12_tx_116"; exon_id "chr6_140471565_140471685_+"; exonnum "3"; txlen "2369";
chr6	ENSEMBL_gcm37	exon	140471565	140471685	3.26423297351337	+	.	gene_id "ENSMUSG00000030231.12"; transcript_id "ENSMUSG00000030231.12_tx_117"; exon_id "chr6_140471565_140471685_+"; exonnum "5"; txlen "2955";
chr6	ENSEMBL_gcm37	exon	140471565	140471685	3.24686152091844	+	.	gene_id "ENSMUSG00000030231.12"; transcript_id "ENSMUSG00000030231.12_tx_118"; exon_id "chr6_140471565_140471685_+"; exonnum "3"; txlen "4299";
chr6	ENSEMBL_gcm37	exon	140471565	140471685	3.23901511239501	+	.	gene_id "ENSMUSG00000030231.12"; transcript_id "ENSMUSG00000030231.12_tx_119"; exon_id "chr6_140471565_140471685_+"; exonnum "5"; txlen "4792";
chr6	ENSEMBL_gcm37	exon	140471565	140471685	2.91322765418348	+	.	gene_id "ENSMUSG00000030231.12"; transcript_id "ENSMUSG00000030231.12_tx_127"; exon_id "chr6_140471565_140471685_+"; exonnum "5"; txlen "4813";
chr6	ENSEMBL_gcm37	exon	140471565	140471685	2.89393694691451	+	.	gene_id "ENSMUSG00000030231.12"; transcript_id "ENSMUSG00000030231.12_tx_129"; exon_id "chr6_140471565_140471685_+"; exonnum "3"; txlen "4317";
chr6	ENSEMBL_gcm37	exon	140471565	140471685	2.85485382079307	+	.	gene_id "ENSMUSG00000030231.12"; transcript_id "ENSMUSG00000030231.12_tx_132"; exon_id "chr6_140471565_140471685_+"; exonnum "3"; txlen "4178";
chr6	ENSEMBL_gcm37	exon	140471565	140471685	2.83087177391696	+	.	gene_id "ENSMUSG00000030231.12"; transcript_id "ENSMUSG00000030231.12_tx_133"; exon_id "chr6_140471565_140471685_+"; exonnum "3"; txlen "4007";
chr6	ENSEMBL_gcm37	exon	140471565	140471685	2.66100549348183	+	.	gene_id "ENSMUSG00000030231.12"; transcript_id "ENSMUSG00000030231.12_tx_141"; exon_id "chr6_140471565_140471685_+"; exonnum "3"; txlen "3972";
chr6	ENSEMBL_gcm37	exon	140471565	140471685	2.62127821962774	+	.	gene_id "ENSMUSG00000030231.12"; transcript_id "ENSMUSG00000030231.12_tx_142"; exon_id "chr6_140471565_140471685_+"; exonnum "3"; txlen "3869";
chr6	ENSEMBL_gcm37	exon	140471565	140471685	2.56801599289656	+	.	gene_id "ENSMUSG00000030231.12"; transcript_id "ENSMUSG00000030231.12_tx_143"; exon_id "chr6_140471565_140471685_+"; exonnum "3"; txlen "3975";
chr6	ENSEMBL_gcm37	exon	140471565	140471685	2.54125075715975	+	.	gene_id "ENSMUSG00000030231.12"; transcript_id "ENSMUSG00000030231.12_tx_144"; exon_id "chr6_140471565_140471685_+"; exonnum "5"; txlen "2934";
chr6	ENSEMBL_gcm37	exon	140471565	140471685	2.35485686475504	+	.	gene_id "ENSMUSG00000030231.12"; transcript_id "ENSMUSG00000030231.12_tx_148"; exon_id "chr6_140471565_140471685_+"; exonnum "3"; txlen "2387";
chr6	ENSEMBL_gcm37	exon	140471565	140471685	2.32228032309426	+	.	gene_id "ENSMUSG00000030231.12"; transcript_id "ENSMUSG00000030231.12_tx_149"; exon_id "chr6_140471565_140471685_+"; exonnum "5"; txlen "2937";
chr6	ENSEMBL_gcm37	exon	140471565	140471685	2.27464225561309	+	.	gene_id "ENSMUSG00000030231.12"; transcript_id "ENSMUSG00000030231.12_tx_151"; exon_id "chr6_140471565_140471685_+"; exonnum "3"; txlen "4248";
chr6	ENSEMBL_gcm37	exon	140471565	140471685	2.00179928338463	+	.	gene_id "ENSMUSG00000030231.12"; transcript_id "ENSMUSG00000030231.12_tx_160"; exon_id "chr6_140471565_140471685_+"; exonnum "5"; txlen "4657";
chr6	ENSEMBL_gcm37	exon	140471565	140471685	1.98038139733681	+	.	gene_id "ENSMUSG00000030231.12"; transcript_id "ENSMUSG00000030231.12_tx_161"; exon_id "chr6_140471565_140471685_+"; exonnum "5"; txlen "4710";
chr6	ENSEMBL_gcm37	exon	140471565	140471685	1.96758246640846	+	.	gene_id "ENSMUSG00000030231.12"; transcript_id "ENSMUSG00000030231.12_tx_162"; exon_id "chr6_140471565_140471685_+"; exonnum "5"; txlen "2916";
chr6	ENSEMBL_gcm37	exon	140471565	140471685	1.9136260771233	+	.	gene_id "ENSMUSG00000030231.12"; transcript_id "ENSMUSG00000030231.12_tx_164"; exon_id "chr6_140471565_140471685_+"; exonnum "5"; txlen "2518";
chr6	ENSEMBL_gcm37	exon	140471565	140471685	1.8639371267008	+	.	gene_id "ENSMUSG00000030231.12"; transcript_id "ENSMUSG00000030231.12_tx_168"; exon_id "chr6_140471565_140471685_+"; exonnum "5"; txlen "2536";
chr6	ENSEMBL_gcm37	exon	140471565	140471685	1.79311234796675	+	.	gene_id "ENSMUSG00000030231.12"; transcript_id "ENSMUSG00000030231.12_tx_169"; exon_id "chr6_140471565_140471685_+"; exonnum "3"; txlen "4025";
chr6	ENSEMBL_gcm37	exon	140471565	140471685	30.2494317041285	+	.	gene_id "ENSMUSG00000030231.12"; transcript_id "ENSMUSG00000030231.12_tx_17"; exon_id "chr6_140471565_140471685_+"; exonnum "5"; txlen "2791";
chr6	ENSEMBL_gcm37	exon	140471565	140471685	1.73268625872626	+	.	gene_id "ENSMUSG00000030231.12"; transcript_id "ENSMUSG00000030231.12_tx_173"; exon_id "chr6_140471565_140471685_+"; exonnum "5"; txlen "4795";
chr6	ENSEMBL_gcm37	exon	140471565	140471685	1.72418094833038	+	.	gene_id "ENSMUSG00000030231.12"; transcript_id "ENSMUSG00000030231.12_tx_174"; exon_id "chr6_140471565_140471685_+"; exonnum "5"; txlen "4729";
chr6	ENSEMBL_gcm37	exon	140471565	140471685	1.69119262539484	+	.	gene_id "ENSMUSG00000030231.12"; transcript_id "ENSMUSG00000030231.12_tx_176"; exon_id "chr6_140471565_140471685_+"; exonnum "5"; txlen "4689";
chr6	ENSEMBL_gcm37	exon	140471565	140471685	1.68262654014831	+	.	gene_id "ENSMUSG00000030231.12"; transcript_id "ENSMUSG00000030231.12_tx_177"; exon_id "chr6_140471565_140471685_+"; exonnum "3"; txlen "3872";
chr6	ENSEMBL_gcm37	exon	140471565	140471685	1.47422144977916	+	.	gene_id "ENSMUSG00000030231.12"; transcript_id "ENSMUSG00000030231.12_tx_185"; exon_id "chr6_140471565_140471685_+"; exonnum "5"; txlen "4692";
chr6	ENSEMBL_gcm37	exon	140471565	140471685	1.45803841241237	+	.	gene_id "ENSMUSG00000030231.12"; transcript_id "ENSMUSG00000030231.12_tx_186"; exon_id "chr6_140471565_140471685_+"; exonnum "3"; txlen "4163";
chr6	ENSEMBL_gcm37	exon	140471565	140471685	1.37599425955757	+	.	gene_id "ENSMUSG00000030231.12"; transcript_id "ENSMUSG00000030231.12_tx_191"; exon_id "chr6_140471565_140471685_+"; exonnum "3"; txlen "4284";
chr6	ENSEMBL_gcm37	exon	140471565	140471685	1.36056442557445	+	.	gene_id "ENSMUSG00000030231.12"; transcript_id "ENSMUSG00000030231.12_tx_192"; exon_id "chr6_140471565_140471685_+"; exonnum "5"; txlen "2536";
chr6	ENSEMBL_gcm37	exon	140471565	140471685	1.24632949660614	+	.	gene_id "ENSMUSG00000030231.12"; transcript_id "ENSMUSG00000030231.12_tx_197"; exon_id "chr6_140471565_140471685_+"; exonnum "3"; txlen "4145";
chr6	ENSEMBL_gcm37	exon	140471565	140471685	26.4035315666363	+	.	gene_id "ENSMUSG00000030231.12"; transcript_id "ENSMUSG00000030231.12_tx_20"; exon_id "chr6_140471565_140471685_+"; exonnum "3"; txlen "4074";
chr6	ENSEMBL_gcm37	exon	140471565	140471685	1.21729237309687	+	.	gene_id "ENSMUSG00000030231.12"; transcript_id "ENSMUSG00000030231.12_tx_201"; exon_id "chr6_140471565_140471685_+"; exonnum "3"; txlen "4266";
chr6	ENSEMBL_gcm37	exon	140471565	140471685	1.21017184544868	+	.	gene_id "ENSMUSG00000030231.12"; transcript_id "ENSMUSG00000030231.12_tx_203"; exon_id "chr6_140471565_140471685_+"; exonnum "3"; txlen "4437";
chr6	ENSEMBL_gcm37	exon	140471565	140471685	1.17390345818491	+	.	gene_id "ENSMUSG00000030231.12"; transcript_id "ENSMUSG00000030231.12_tx_205"; exon_id "chr6_140471565_140471685_+"; exonnum "5"; txlen "4711";
chr6	ENSEMBL_gcm37	exon	140471565	140471685	1.17118793984346	+	.	gene_id "ENSMUSG00000030231.12"; transcript_id "ENSMUSG00000030231.12_tx_206"; exon_id "chr6_140471565_140471685_+"; exonnum "5"; txlen "2554";
chr6	ENSEMBL_gcm37	exon	140471565	140471685	1.1073305136622	+	.	gene_id "ENSMUSG00000030231.12"; transcript_id "ENSMUSG00000030231.12_tx_207"; exon_id "chr6_140471565_140471685_+"; exonnum "5"; txlen "4554";
chr6	ENSEMBL_gcm37	exon	140471565	140471685	1.07740012172601	+	.	gene_id "ENSMUSG00000030231.12"; transcript_id "ENSMUSG00000030231.12_tx_210"; exon_id "chr6_140471565_140471685_+"; exonnum "5"; txlen "4670";
chr6	ENSEMBL_gcm37	exon	140471565	140471685	1.07740012172601	+	.	gene_id "ENSMUSG00000030231.12"; transcript_id "ENSMUSG00000030231.12_tx_211"; exon_id "chr6_140471565_140471685_+"; exonnum "5"; txlen "4773";
chr6	ENSEMBL_gcm37	exon	140471565	140471685	1.06476277090144	+	.	gene_id "ENSMUSG00000030231.12"; transcript_id "ENSMUSG00000030231.12_tx_212"; exon_id "chr6_140471565_140471685_+"; exonnum "3"; txlen "4196";
chr6	ENSEMBL_gcm37	exon	140471565	140471685	1.01624825643606	+	.	gene_id "ENSMUSG00000030231.12"; transcript_id "ENSMUSG00000030231.12_tx_216"; exon_id "chr6_140471565_140471685_+"; exonnum "3"; txlen "4284";
chr6	ENSEMBL_gcm37	exon	140471565	140471685	22.9820739166748	+	.	gene_id "ENSMUSG00000030231.12"; transcript_id "ENSMUSG00000030231.12_tx_22"; exon_id "chr6_140471565_140471685_+"; exonnum "5"; txlen "2500";
chr6	ENSEMBL_gcm37	exon	140471565	140471685	22.2920033938043	+	.	gene_id "ENSMUSG00000030231.12"; transcript_id "ENSMUSG00000030231.12_tx_23"; exon_id "chr6_140471565_140471685_+"; exonnum "5"; txlen "2482";
chr6	ENSEMBL_gcm37	exon	140471565	140471685	21.1712503390805	+	.	gene_id "ENSMUSG00000030231.12"; transcript_id "ENSMUSG00000030231.12_tx_25"; exon_id "chr6_140471565_140471685_+"; exonnum "5"; txlen "2773";
chr6	ENSEMBL_gcm37	exon	140471565	140471685	18.2519379990551	+	.	gene_id "ENSMUSG00000030231.12"; transcript_id "ENSMUSG00000030231.12_tx_29"; exon_id "chr6_140471565_140471685_+"; exonnum "5"; txlen "2794";
chr6	ENSEMBL_gcm37	exon	140471565	140471685	15.414724311891	+	.	gene_id "ENSMUSG00000030231.12"; transcript_id "ENSMUSG00000030231.12_tx_35"; exon_id "chr6_140471565_140471685_+"; exonnum "3"; txlen "3971";
chr6	ENSEMBL_gcm37	exon	140471565	140471685	13.3664967468716	+	.	gene_id "ENSMUSG00000030231.12"; transcript_id "ENSMUSG00000030231.12_tx_42"; exon_id "chr6_140471565_140471685_+"; exonnum "5"; txlen "2776";
chr6	ENSEMBL_gcm37	exon	140471565	140471685	13.344714687717	+	.	gene_id "ENSMUSG00000030231.12"; transcript_id "ENSMUSG00000030231.12_tx_43"; exon_id "chr6_140471565_140471685_+"; exonnum "5"; txlen "2656";
chr6	ENSEMBL_gcm37	exon	140471565	140471685	13.160832082041	+	.	gene_id "ENSMUSG00000030231.12"; transcript_id "ENSMUSG00000030231.12_tx_44"; exon_id "chr6_140471565_140471685_+"; exonnum "5"; txlen "2755";
chr6	ENSEMBL_gcm37	exon	140471565	140471685	12.6626882777555	+	.	gene_id "ENSMUSG00000030231.12"; transcript_id "ENSMUSG00000030231.12_tx_48"; exon_id "chr6_140471565_140471685_+"; exonnum "5"; txlen "2674";
chr6	ENSEMBL_gcm37	exon	140471565	140471685	11.9549126827102	+	.	gene_id "ENSMUSG00000030231.12"; transcript_id "ENSMUSG00000030231.12_tx_52"; exon_id "chr6_140471565_140471685_+"; exonnum "3"; txlen "4077";
chr6	ENSEMBL_gcm37	exon	140471565	140471685	11.2548081160596	+	.	gene_id "ENSMUSG00000030231.12"; transcript_id "ENSMUSG00000030231.12_tx_57"; exon_id "chr6_140471565_140471685_+"; exonnum "5"; txlen "4846";
chr6	ENSEMBL_gcm37	exon	140471565	140471685	10.7605283114766	+	.	gene_id "ENSMUSG00000030231.12"; transcript_id "ENSMUSG00000030231.12_tx_59"; exon_id "chr6_140471565_140471685_+"; exonnum "3"; txlen "4092";
chr6	ENSEMBL_gcm37	exon	140471565	140471685	10.3375455803696	+	.	gene_id "ENSMUSG00000030231.12"; transcript_id "ENSMUSG00000030231.12_tx_62"; exon_id "chr6_140471565_140471685_+"; exonnum "5"; txlen "2737";
chr6	ENSEMBL_gcm37	exon	140471565	140471685	10.3016024241802	+	.	gene_id "ENSMUSG00000030231.12"; transcript_id "ENSMUSG00000030231.12_tx_63"; exon_id "chr6_140471565_140471685_+"; exonnum "5"; txlen "4743";
chr6	ENSEMBL_gcm37	exon	140471565	140471685	10.2921651041572	+	.	gene_id "ENSMUSG00000030231.12"; transcript_id "ENSMUSG00000030231.12_tx_64"; exon_id "chr6_140471565_140471685_+"; exonnum "5"; txlen "2485";
chr6	ENSEMBL_gcm37	exon	140471565	140471685	9.66651880373411	+	.	gene_id "ENSMUSG00000030231.12"; transcript_id "ENSMUSG00000030231.12_tx_65"; exon_id "chr6_140471565_140471685_+"; exonnum "3"; txlen "4263";
chr6	ENSEMBL_gcm37	exon	140471565	140471685	9.22717534844844	+	.	gene_id "ENSMUSG00000030231.12"; transcript_id "ENSMUSG00000030231.12_tx_68"; exon_id "chr6_140471565_140471685_+"; exonnum "3"; txlen "3974";
chr6	ENSEMBL_gcm37	exon	140471565	140471685	9.22420230245421	+	.	gene_id "ENSMUSG00000030231.12"; transcript_id "ENSMUSG00000030231.12_tx_69"; exon_id "chr6_140471565_140471685_+"; exonnum "5"; txlen "4725";
chr6	ENSEMBL_gcm37	exon	140471565	140471685	9.13819961386503	+	.	gene_id "ENSMUSG00000030231.12"; transcript_id "ENSMUSG00000030231.12_tx_71"; exon_id "chr6_140471565_140471685_+"; exonnum "5"; txlen "4828";
chr6	ENSEMBL_gcm37	exon	140471565	140471685	8.93896347449778	+	.	gene_id "ENSMUSG00000030231.12"; transcript_id "ENSMUSG00000030231.12_tx_72"; exon_id "chr6_140471565_140471685_+"; exonnum "5"; txlen "4849";
chr6	ENSEMBL_gcm37	exon	140471565	140471685	8.79740960746662	+	.	gene_id "ENSMUSG00000030231.12"; transcript_id "ENSMUSG00000030231.12_tx_73"; exon_id "chr6_140471565_140471685_+"; exonnum "5"; txlen "2758";
chr6	ENSEMBL_gcm37	exon	140471565	140471685	8.48652778080357	+	.	gene_id "ENSMUSG00000030231.12"; transcript_id "ENSMUSG00000030231.12_tx_76"; exon_id "chr6_140471565_140471685_+"; exonnum "5"; txlen "2503";
chr6	ENSEMBL_gcm37	exon	140471565	140471685	7.32170738460286	+	.	gene_id "ENSMUSG00000030231.12"; transcript_id "ENSMUSG00000030231.12_tx_80"; exon_id "chr6_140471565_140471685_+"; exonnum "3"; txlen "4281";
chr6	ENSEMBL_gcm37	exon	140471565	140471685	6.98311364655686	+	.	gene_id "ENSMUSG00000030231.12"; transcript_id "ENSMUSG00000030231.12_tx_82"; exon_id "chr6_140471565_140471685_+"; exonnum "5"; txlen "4746";
chr6	ENSEMBL_gcm37	exon	140471565	140471685	6.89942816591023	+	.	gene_id "ENSMUSG00000030231.12"; transcript_id "ENSMUSG00000030231.12_tx_83"; exon_id "chr6_140471565_140471685_+"; exonnum "5"; txlen "2740";
chr6	ENSEMBL_gcm37	exon	140471565	140471685	5.7324527269436	+	.	gene_id "ENSMUSG00000030231.12"; transcript_id "ENSMUSG00000030231.12_tx_88"; exon_id "chr6_140471565_140471685_+"; exonnum "3"; txlen "4160";
chr6	ENSEMBL_gcm37	exon	140471565	140471685	5.70309805785392	+	.	gene_id "ENSMUSG00000030231.12"; transcript_id "ENSMUSG00000030231.12_tx_89"; exon_id "chr6_140471565_140471685_+"; exonnum "3"; txlen "3989";
chr6	ENSEMBL_gcm37	exon	140471565	140471685	5.51185550872121	+	.	gene_id "ENSMUSG00000030231.12"; transcript_id "ENSMUSG00000030231.12_tx_93"; exon_id "chr6_140471565_140471685_+"; exonnum "5"; txlen "2659";
chr6	ENSEMBL_gcm37	exon	140471565	140471685	4.93068049601684	+	.	gene_id "ENSMUSG00000030231.12"; transcript_id "ENSMUSG00000030231.12_tx_95"; exon_id "chr6_140471565_140471685_+"; exonnum "5"; txlen "4810";
chr6	ENSEMBL_gcm37	exon	140471565	140471685	4.63306237748162	+	.	gene_id "ENSMUSG00000030231.12"; transcript_id "ENSMUSG00000030231.12_tx_97"; exon_id "chr6_140471565_140471685_+"; exonnum "3"; txlen "4110";
chr6	ENSEMBL_gcm37	exon	140471565	140471685	4.1604230423435	+	.	gene_id "ENSMUSG00000030231.12"; transcript_id "ENSMUSG00000030231.12_tx_99"; exon_id "chr6_140471565_140471685_+"; exonnum "5"; txlen "4707";
chr6	HAVANA	start_codon	140471578	140471580	0	+	0	gene_id "ENSMUSG00000030231.12"; transcript_id "ENSMUST00000203774.3"; gene_type "protein_coding"; gene_name "Plekha5"; transcript_type "protein_coding"; transcript_name "Plekha5-206"; exon_number 3; exon_id "ENSMUSE00001368111.2"; level 2; protein_id "ENSMUSP00000144832.2"; transcript_support_level "1"; mgi_id "MGI:1923802"; tag "basic"; havana_gene "OTTMUSG00000056993.1"; havana_transcript "OTTMUST00000140452.1";
chr6	HAVANA	start_codon	140471578	140471580	0	+	0	gene_id "ENSMUSG00000030231.12"; transcript_id "ENSMUST00000204876.3"; gene_type "protein_coding"; gene_name "Plekha5"; transcript_type "protein_coding"; transcript_name "Plekha5-212"; exon_number 3; exon_id "ENSMUSE00001368111.2"; level 2; protein_id "ENSMUSP00000145336.2"; transcript_support_level "5"; mgi_id "MGI:1923802"; tag "basic"; havana_gene "OTTMUSG00000056993.1"; havana_transcript "OTTMUST00000140453.1";
chr6	HAVANA	CDS	140471578	140471685	0	+	0	gene_id "ENSMUSG00000030231.12"; transcript_id "ENSMUST00000203774.3"; gene_type "protein_coding"; gene_name "Plekha5"; transcript_type "protein_coding"; transcript_name "Plekha5-206"; exon_number 3; exon_id "ENSMUSE00001368111.2"; level 2; protein_id "ENSMUSP00000144832.2"; transcript_support_level "1"; mgi_id "MGI:1923802"; tag "basic"; havana_gene "OTTMUSG00000056993.1"; havana_transcript "OTTMUST00000140452.1";
chr6	HAVANA	CDS	140471578	140471685	0	+	0	gene_id "ENSMUSG00000030231.12"; transcript_id "ENSMUST00000204876.3"; gene_type "protein_coding"; gene_name "Plekha5"; transcript_type "protein_coding"; transcript_name "Plekha5-212"; exon_number 3; exon_id "ENSMUSE00001368111.2"; level 2; protein_id "ENSMUSP00000145336.2"; transcript_support_level "5"; mgi_id "MGI:1923802"; tag "basic"; havana_gene "OTTMUSG00000056993.1"; havana_transcript "OTTMUST00000140453.1";
chr6	HAVANA	exon	140472183	140472287	0	+	.	gene_id "ENSMUSG00000030231.12"; transcript_id "ENSMUST00000087622.6"; gene_type "protein_coding"; gene_name "Plekha5"; transcript_type "protein_coding"; transcript_name "Plekha5-201"; exon_number 6; exon_id "ENSMUSE00001009359.2"; level 2; protein_id "ENSMUSP00000084904.4"; transcript_support_level "5"; mgi_id "MGI:1923802"; tag "basic"; tag "Ensembl_canonical"; tag "GENCODE_Primary"; tag "appris_principal_1"; tag "CCDS"; ccdsid "CCDS39688.1"; havana_gene "OTTMUSG00000056993.1"; havana_transcript "OTTMUST00000140449.1";
chr6	HAVANA	CDS	140472183	140472287	0	+	0	gene_id "ENSMUSG00000030231.12"; transcript_id "ENSMUST00000087622.6"; gene_type "protein_coding"; gene_name "Plekha5"; transcript_type "protein_coding"; transcript_name "Plekha5-201"; exon_number 6; exon_id "ENSMUSE00001009359.2"; level 2; protein_id "ENSMUSP00000084904.4"; transcript_support_level "5"; mgi_id "MGI:1923802"; tag "basic"; tag "Ensembl_canonical"; tag "GENCODE_Primary"; tag "appris_principal_1"; tag "CCDS"; ccdsid "CCDS39688.1"; havana_gene "OTTMUSG00000056993.1"; havana_transcript "OTTMUST00000140449.1";
chr6	HAVANA	exon	140472183	140472287	0	+	.	gene_id "ENSMUSG00000030231.12"; transcript_id "ENSMUST00000204145.3"; gene_type "protein_coding"; gene_name "Plekha5"; transcript_type "nonsense_mediated_decay"; transcript_name "Plekha5-209"; exon_number 6; exon_id "ENSMUSE00001009359.2"; level 2; protein_id "ENSMUSP00000145457.2"; transcript_support_level "5"; mgi_id "MGI:1923802"; tag "not_organism_supported"; havana_gene "OTTMUSG00000056993.1"; havana_transcript "OTTMUST00000140450.1";
chr6	HAVANA	CDS	140472183	140472287	0	+	0	gene_id "ENSMUSG00000030231.12"; transcript_id "ENSMUST00000204145.3"; gene_type "protein_coding"; gene_name "Plekha5"; transcript_type "nonsense_mediated_decay"; transcript_name "Plekha5-209"; exon_number 6; exon_id "ENSMUSE00001009359.2"; level 2; protein_id "ENSMUSP00000145457.2"; transcript_support_level "5"; mgi_id "MGI:1923802"; tag "not_organism_supported"; havana_gene "OTTMUSG00000056993.1"; havana_transcript "OTTMUST00000140450.1";
chr6	HAVANA	exon	140472183	140472287	0	+	.	gene_id "ENSMUSG00000030231.12"; transcript_id "ENSMUST00000203517.3"; gene_type "protein_coding"; gene_name "Plekha5"; transcript_type "protein_coding"; transcript_name "Plekha5-205"; exon_number 6; exon_id "ENSMUSE00001009359.2"; level 2; protein_id "ENSMUSP00000145478.2"; transcript_support_level "5"; mgi_id "MGI:1923802"; tag "mRNA_end_NF"; tag "cds_end_NF"; tag "not_organism_supported"; havana_gene "OTTMUSG00000056993.1"; havana_transcript "OTTMUST00000140451.1";
chr6	HAVANA	CDS	140472183	140472287	0	+	0	gene_id "ENSMUSG00000030231.12"; transcript_id "ENSMUST00000203517.3"; gene_type "protein_coding"; gene_name "Plekha5"; transcript_type "protein_coding"; transcript_name "Plekha5-205"; exon_number 6; exon_id "ENSMUSE00001009359.2"; level 2; protein_id "ENSMUSP00000145478.2"; transcript_support_level "5"; mgi_id "MGI:1923802"; tag "mRNA_end_NF"; tag "cds_end_NF"; tag "not_organism_supported"; havana_gene "OTTMUSG00000056993.1"; havana_transcript "OTTMUST00000140451.1";
chr6	HAVANA	exon	140472183	140472287	0	+	.	gene_id "ENSMUSG00000030231.12"; transcript_id "ENSMUST00000203774.3"; gene_type "protein_coding"; gene_name "Plekha5"; transcript_type "protein_coding"; transcript_name "Plekha5-206"; exon_number 4; exon_id "ENSMUSE00001009359.2"; level 2; protein_id "ENSMUSP00000144832.2"; transcript_support_level "1"; mgi_id "MGI:1923802"; tag "basic"; havana_gene "OTTMUSG00000056993.1"; havana_transcript "OTTMUST00000140452.1";
chr6	HAVANA	CDS	140472183	140472287	0	+	0	gene_id "ENSMUSG00000030231.12"; transcript_id "ENSMUST00000203774.3"; gene_type "protein_coding"; gene_name "Plekha5"; transcript_type "protein_coding"; transcript_name "Plekha5-206"; exon_number 4; exon_id "ENSMUSE00001009359.2"; level 2; protein_id "ENSMUSP00000144832.2"; transcript_support_level "1"; mgi_id "MGI:1923802"; tag "basic"; havana_gene "OTTMUSG00000056993.1"; havana_transcript "OTTMUST00000140452.1";
chr6	HAVANA	exon	140472183	140472287	0	+	.	gene_id "ENSMUSG00000030231.12"; transcript_id "ENSMUST00000204876.3"; gene_type "protein_coding"; gene_name "Plekha5"; transcript_type "protein_coding"; transcript_name "Plekha5-212"; exon_number 4; exon_id "ENSMUSE00001009359.2"; level 2; protein_id "ENSMUSP00000145336.2"; transcript_support_level "5"; mgi_id "MGI:1923802"; tag "basic"; havana_gene "OTTMUSG00000056993.1"; havana_transcript "OTTMUST00000140453.1";
chr6	HAVANA	CDS	140472183	140472287	0	+	0	gene_id "ENSMUSG00000030231.12"; transcript_id "ENSMUST00000204876.3"; gene_type "protein_coding"; gene_name "Plekha5"; transcript_type "protein_coding"; transcript_name "Plekha5-212"; exon_number 4; exon_id "ENSMUSE00001009359.2"; level 2; protein_id "ENSMUSP00000145336.2"; transcript_support_level "5"; mgi_id "MGI:1923802"; tag "basic"; havana_gene "OTTMUSG00000056993.1"; havana_transcript "OTTMUST00000140453.1";
chr6	HAVANA	exon	140472183	140472287	0	+	.	gene_id "ENSMUSG00000030231.12"; transcript_id "ENSMUST00000203955.3"; gene_type "protein_coding"; gene_name "Plekha5"; transcript_type "protein_coding"; transcript_name "Plekha5-207"; exon_number 3; exon_id "ENSMUSE00001009359.2"; level 2; protein_id "ENSMUSP00000144821.2"; transcript_support_level "5"; mgi_id "MGI:1923802"; tag "mRNA_start_NF"; tag "mRNA_end_NF"; tag "cds_start_NF"; tag "cds_end_NF"; tag "not_organism_supported"; havana_gene "OTTMUSG00000056993.1"; havana_transcript "OTTMUST00000140454.1";
chr6	HAVANA	CDS	140472183	140472287	0	+	0	gene_id "ENSMUSG00000030231.12"; transcript_id "ENSMUST00000203955.3"; gene_type "protein_coding"; gene_name "Plekha5"; transcript_type "protein_coding"; transcript_name "Plekha5-207"; exon_number 3; exon_id "ENSMUSE00001009359.2"; level 2; protein_id "ENSMUSP00000144821.2"; transcript_support_level "5"; mgi_id "MGI:1923802"; tag "mRNA_start_NF"; tag "mRNA_end_NF"; tag "cds_start_NF"; tag "cds_end_NF"; tag "not_organism_supported"; havana_gene "OTTMUSG00000056993.1"; havana_transcript "OTTMUST00000140454.1";
chr6	ENSEMBL_gcm37	exon	140472183	140472287	4.15924813308195	+	.	gene_id "ENSMUSG00000030231.12"; transcript_id "ENSMUSG00000030231.12_tx_100"; exon_id "chr6_140472183_140472287_+"; exonnum "6"; txlen "4831";
chr6	ENSEMBL_gcm37	exon	140472183	140472287	4.10927604567346	+	.	gene_id "ENSMUSG00000030231.12"; transcript_id "ENSMUSG00000030231.12_tx_101"; exon_id "chr6_140472183_140472287_+"; exonnum "4"; txlen "4128";
chr6	ENSEMBL_gcm37	exon	140472183	140472287	3.90078332413485	+	.	gene_id "ENSMUSG00000030231.12"; transcript_id "ENSMUSG00000030231.12_tx_103"; exon_id "chr6_140472183_140472287_+"; exonnum "6"; txlen "4728";
chr6	ENSEMBL_gcm37	exon	140472183	140472287	3.68516405843792	+	.	gene_id "ENSMUSG00000030231.12"; transcript_id "ENSMUSG00000030231.12_tx_109"; exon_id "chr6_140472183_140472287_+"; exonnum "6"; txlen "2677";
chr6	ENSEMBL_gcm37	exon	140472183	140472287	3.6281187179052	+	.	gene_id "ENSMUSG00000030231.12"; transcript_id "ENSMUSG00000030231.12_tx_111"; exon_id "chr6_140472183_140472287_+"; exonnum "6"; txlen "2952";
chr6	ENSEMBL_gcm37	exon	140472183	140472287	3.62170873599272	+	.	gene_id "ENSMUSG00000030231.12"; transcript_id "ENSMUSG00000030231.12_tx_112"; exon_id "chr6_140472183_140472287_+"; exonnum "4"; txlen "4266";
chr6	ENSEMBL_gcm37	exon	140472183	140472287	3.46374836336599	+	.	gene_id "ENSMUSG00000030231.12"; transcript_id "ENSMUSG00000030231.12_tx_114"; exon_id "chr6_140472183_140472287_+"; exonnum "4"; txlen "4095";
chr6	ENSEMBL_gcm37	exon	140472183	140472287	3.27123016367266	+	.	gene_id "ENSMUSG00000030231.12"; transcript_id "ENSMUSG00000030231.12_tx_116"; exon_id "chr6_140472183_140472287_+"; exonnum "4"; txlen "2369";
chr6	ENSEMBL_gcm37	exon	140472183	140472287	3.26423297351337	+	.	gene_id "ENSMUSG00000030231.12"; transcript_id "ENSMUSG00000030231.12_tx_117"; exon_id "chr6_140472183_140472287_+"; exonnum "6"; txlen "2955";
chr6	ENSEMBL_gcm37	exon	140472183	140472287	3.24686152091844	+	.	gene_id "ENSMUSG00000030231.12"; transcript_id "ENSMUSG00000030231.12_tx_118"; exon_id "chr6_140472183_140472287_+"; exonnum "4"; txlen "4299";
chr6	ENSEMBL_gcm37	exon	140472183	140472287	3.23901511239501	+	.	gene_id "ENSMUSG00000030231.12"; transcript_id "ENSMUSG00000030231.12_tx_119"; exon_id "chr6_140472183_140472287_+"; exonnum "6"; txlen "4792";
chr6	ENSEMBL_gcm37	exon	140472183	140472287	2.91322765418348	+	.	gene_id "ENSMUSG00000030231.12"; transcript_id "ENSMUSG00000030231.12_tx_127"; exon_id "chr6_140472183_140472287_+"; exonnum "6"; txlen "4813";
chr6	ENSEMBL_gcm37	exon	140472183	140472287	2.89393694691451	+	.	gene_id "ENSMUSG00000030231.12"; transcript_id "ENSMUSG00000030231.12_tx_129"; exon_id "chr6_140472183_140472287_+"; exonnum "4"; txlen "4317";
chr6	ENSEMBL_gcm37	exon	140472183	140472287	2.85485382079307	+	.	gene_id "ENSMUSG00000030231.12"; transcript_id "ENSMUSG00000030231.12_tx_132"; exon_id "chr6_140472183_140472287_+"; exonnum "4"; txlen "4178";
chr6	ENSEMBL_gcm37	exon	140472183	140472287	2.83087177391696	+	.	gene_id "ENSMUSG00000030231.12"; transcript_id "ENSMUSG00000030231.12_tx_133"; exon_id "chr6_140472183_140472287_+"; exonnum "4"; txlen "4007";
chr6	ENSEMBL_gcm37	exon	140472183	140472287	2.66100549348183	+	.	gene_id "ENSMUSG00000030231.12"; transcript_id "ENSMUSG00000030231.12_tx_141"; exon_id "chr6_140472183_140472287_+"; exonnum "4"; txlen "3972";
chr6	ENSEMBL_gcm37	exon	140472183	140472287	2.62127821962774	+	.	gene_id "ENSMUSG00000030231.12"; transcript_id "ENSMUSG00000030231.12_tx_142"; exon_id "chr6_140472183_140472287_+"; exonnum "4"; txlen "3869";
chr6	ENSEMBL_gcm37	exon	140472183	140472287	2.56801599289656	+	.	gene_id "ENSMUSG00000030231.12"; transcript_id "ENSMUSG00000030231.12_tx_143"; exon_id "chr6_140472183_140472287_+"; exonnum "4"; txlen "3975";
chr6	ENSEMBL_gcm37	exon	140472183	140472287	2.54125075715975	+	.	gene_id "ENSMUSG00000030231.12"; transcript_id "ENSMUSG00000030231.12_tx_144"; exon_id "chr6_140472183_140472287_+"; exonnum "6"; txlen "2934";
chr6	ENSEMBL_gcm37	exon	140472183	140472287	2.35485686475504	+	.	gene_id "ENSMUSG00000030231.12"; transcript_id "ENSMUSG00000030231.12_tx_148"; exon_id "chr6_140472183_140472287_+"; exonnum "4"; txlen "2387";
chr6	ENSEMBL_gcm37	exon	140472183	140472287	2.32228032309426	+	.	gene_id "ENSMUSG00000030231.12"; transcript_id "ENSMUSG00000030231.12_tx_149"; exon_id "chr6_140472183_140472287_+"; exonnum "6"; txlen "2937";
chr6	ENSEMBL_gcm37	exon	140472183	140472287	2.27464225561309	+	.	gene_id "ENSMUSG00000030231.12"; transcript_id "ENSMUSG00000030231.12_tx_151"; exon_id "chr6_140472183_140472287_+"; exonnum "4"; txlen "4248";
chr6	ENSEMBL_gcm37	exon	140472183	140472287	2.00179928338463	+	.	gene_id "ENSMUSG00000030231.12"; transcript_id "ENSMUSG00000030231.12_tx_160"; exon_id "chr6_140472183_140472287_+"; exonnum "6"; txlen "4657";
chr6	ENSEMBL_gcm37	exon	140472183	140472287	1.98038139733681	+	.	gene_id "ENSMUSG00000030231.12"; transcript_id "ENSMUSG00000030231.12_tx_161"; exon_id "chr6_140472183_140472287_+"; exonnum "6"; txlen "4710";
chr6	ENSEMBL_gcm37	exon	140472183	140472287	1.96758246640846	+	.	gene_id "ENSMUSG00000030231.12"; transcript_id "ENSMUSG00000030231.12_tx_162"; exon_id "chr6_140472183_140472287_+"; exonnum "6"; txlen "2916";
chr6	ENSEMBL_gcm37	exon	140472183	140472287	1.9136260771233	+	.	gene_id "ENSMUSG00000030231.12"; transcript_id "ENSMUSG00000030231.12_tx_164"; exon_id "chr6_140472183_140472287_+"; exonnum "6"; txlen "2518";
chr6	ENSEMBL_gcm37	exon	140472183	140472287	1.8639371267008	+	.	gene_id "ENSMUSG00000030231.12"; transcript_id "ENSMUSG00000030231.12_tx_168"; exon_id "chr6_140472183_140472287_+"; exonnum "6"; txlen "2536";
chr6	ENSEMBL_gcm37	exon	140472183	140472287	1.79311234796675	+	.	gene_id "ENSMUSG00000030231.12"; transcript_id "ENSMUSG00000030231.12_tx_169"; exon_id "chr6_140472183_140472287_+"; exonnum "4"; txlen "4025";
chr6	ENSEMBL_gcm37	exon	140472183	140472287	30.2494317041285	+	.	gene_id "ENSMUSG00000030231.12"; transcript_id "ENSMUSG00000030231.12_tx_17"; exon_id "chr6_140472183_140472287_+"; exonnum "6"; txlen "2791";
chr6	ENSEMBL_gcm37	exon	140472183	140472287	1.73268625872626	+	.	gene_id "ENSMUSG00000030231.12"; transcript_id "ENSMUSG00000030231.12_tx_173"; exon_id "chr6_140472183_140472287_+"; exonnum "6"; txlen "4795";
chr6	ENSEMBL_gcm37	exon	140472183	140472287	1.72418094833038	+	.	gene_id "ENSMUSG00000030231.12"; transcript_id "ENSMUSG00000030231.12_tx_174"; exon_id "chr6_140472183_140472287_+"; exonnum "6"; txlen "4729";
chr6	ENSEMBL_gcm37	exon	140472183	140472287	1.69119262539484	+	.	gene_id "ENSMUSG00000030231.12"; transcript_id "ENSMUSG00000030231.12_tx_176"; exon_id "chr6_140472183_140472287_+"; exonnum "6"; txlen "4689";
chr6	ENSEMBL_gcm37	exon	140472183	140472287	1.68262654014831	+	.	gene_id "ENSMUSG00000030231.12"; transcript_id "ENSMUSG00000030231.12_tx_177"; exon_id "chr6_140472183_140472287_+"; exonnum "4"; txlen "3872";
chr6	ENSEMBL_gcm37	exon	140472183	140472287	1.47422144977916	+	.	gene_id "ENSMUSG00000030231.12"; transcript_id "ENSMUSG00000030231.12_tx_185"; exon_id "chr6_140472183_140472287_+"; exonnum "6"; txlen "4692";
chr6	ENSEMBL_gcm37	exon	140472183	140472287	1.45803841241237	+	.	gene_id "ENSMUSG00000030231.12"; transcript_id "ENSMUSG00000030231.12_tx_186"; exon_id "chr6_140472183_140472287_+"; exonnum "4"; txlen "4163";
chr6	ENSEMBL_gcm37	exon	140472183	140472287	1.37599425955757	+	.	gene_id "ENSMUSG00000030231.12"; transcript_id "ENSMUSG00000030231.12_tx_191"; exon_id "chr6_140472183_140472287_+"; exonnum "4"; txlen "4284";
chr6	ENSEMBL_gcm37	exon	140472183	140472287	1.36056442557445	+	.	gene_id "ENSMUSG00000030231.12"; transcript_id "ENSMUSG00000030231.12_tx_192"; exon_id "chr6_140472183_140472287_+"; exonnum "6"; txlen "2536";
chr6	ENSEMBL_gcm37	exon	140472183	140472287	1.24632949660614	+	.	gene_id "ENSMUSG00000030231.12"; transcript_id "ENSMUSG00000030231.12_tx_197"; exon_id "chr6_140472183_140472287_+"; exonnum "4"; txlen "4145";
chr6	ENSEMBL_gcm37	exon	140472183	140472287	26.4035315666363	+	.	gene_id "ENSMUSG00000030231.12"; transcript_id "ENSMUSG00000030231.12_tx_20"; exon_id "chr6_140472183_140472287_+"; exonnum "4"; txlen "4074";
chr6	ENSEMBL_gcm37	exon	140472183	140472287	1.21729237309687	+	.	gene_id "ENSMUSG00000030231.12"; transcript_id "ENSMUSG00000030231.12_tx_201"; exon_id "chr6_140472183_140472287_+"; exonnum "4"; txlen "4266";
chr6	ENSEMBL_gcm37	exon	140472183	140472287	1.21017184544868	+	.	gene_id "ENSMUSG00000030231.12"; transcript_id "ENSMUSG00000030231.12_tx_203"; exon_id "chr6_140472183_140472287_+"; exonnum "4"; txlen "4437";
chr6	ENSEMBL_gcm37	exon	140472183	140472287	1.17390345818491	+	.	gene_id "ENSMUSG00000030231.12"; transcript_id "ENSMUSG00000030231.12_tx_205"; exon_id "chr6_140472183_140472287_+"; exonnum "6"; txlen "4711";
chr6	ENSEMBL_gcm37	exon	140472183	140472287	1.17118793984346	+	.	gene_id "ENSMUSG00000030231.12"; transcript_id "ENSMUSG00000030231.12_tx_206"; exon_id "chr6_140472183_140472287_+"; exonnum "6"; txlen "2554";
chr6	ENSEMBL_gcm37	exon	140472183	140472287	1.1073305136622	+	.	gene_id "ENSMUSG00000030231.12"; transcript_id "ENSMUSG00000030231.12_tx_207"; exon_id "chr6_140472183_140472287_+"; exonnum "6"; txlen "4554";
chr6	ENSEMBL_gcm37	exon	140472183	140472287	1.07740012172601	+	.	gene_id "ENSMUSG00000030231.12"; transcript_id "ENSMUSG00000030231.12_tx_210"; exon_id "chr6_140472183_140472287_+"; exonnum "6"; txlen "4670";
chr6	ENSEMBL_gcm37	exon	140472183	140472287	1.07740012172601	+	.	gene_id "ENSMUSG00000030231.12"; transcript_id "ENSMUSG00000030231.12_tx_211"; exon_id "chr6_140472183_140472287_+"; exonnum "6"; txlen "4773";
chr6	ENSEMBL_gcm37	exon	140472183	140472287	1.06476277090144	+	.	gene_id "ENSMUSG00000030231.12"; transcript_id "ENSMUSG00000030231.12_tx_212"; exon_id "chr6_140472183_140472287_+"; exonnum "4"; txlen "4196";
chr6	ENSEMBL_gcm37	exon	140472183	140472287	1.01624825643606	+	.	gene_id "ENSMUSG00000030231.12"; transcript_id "ENSMUSG00000030231.12_tx_216"; exon_id "chr6_140472183_140472287_+"; exonnum "4"; txlen "4284";
chr6	ENSEMBL_gcm37	exon	140472183	140472287	22.9820739166748	+	.	gene_id "ENSMUSG00000030231.12"; transcript_id "ENSMUSG00000030231.12_tx_22"; exon_id "chr6_140472183_140472287_+"; exonnum "6"; txlen "2500";
chr6	ENSEMBL_gcm37	exon	140472183	140472287	22.2920033938043	+	.	gene_id "ENSMUSG00000030231.12"; transcript_id "ENSMUSG00000030231.12_tx_23"; exon_id "chr6_140472183_140472287_+"; exonnum "6"; txlen "2482";
chr6	ENSEMBL_gcm37	exon	140472183	140472287	21.1712503390805	+	.	gene_id "ENSMUSG00000030231.12"; transcript_id "ENSMUSG00000030231.12_tx_25"; exon_id "chr6_140472183_140472287_+"; exonnum "6"; txlen "2773";
chr6	ENSEMBL_gcm37	exon	140472183	140472287	18.2519379990551	+	.	gene_id "ENSMUSG00000030231.12"; transcript_id "ENSMUSG00000030231.12_tx_29"; exon_id "chr6_140472183_140472287_+"; exonnum "6"; txlen "2794";
chr6	ENSEMBL_gcm37	exon	140472183	140472287	15.414724311891	+	.	gene_id "ENSMUSG00000030231.12"; transcript_id "ENSMUSG00000030231.12_tx_35"; exon_id "chr6_140472183_140472287_+"; exonnum "4"; txlen "3971";
chr6	ENSEMBL_gcm37	exon	140472183	140472287	13.3664967468716	+	.	gene_id "ENSMUSG00000030231.12"; transcript_id "ENSMUSG00000030231.12_tx_42"; exon_id "chr6_140472183_140472287_+"; exonnum "6"; txlen "2776";
chr6	ENSEMBL_gcm37	exon	140472183	140472287	13.344714687717	+	.	gene_id "ENSMUSG00000030231.12"; transcript_id "ENSMUSG00000030231.12_tx_43"; exon_id "chr6_140472183_140472287_+"; exonnum "6"; txlen "2656";
chr6	ENSEMBL_gcm37	exon	140472183	140472287	13.160832082041	+	.	gene_id "ENSMUSG00000030231.12"; transcript_id "ENSMUSG00000030231.12_tx_44"; exon_id "chr6_140472183_140472287_+"; exonnum "6"; txlen "2755";
chr6	ENSEMBL_gcm37	exon	140472183	140472287	12.6626882777555	+	.	gene_id "ENSMUSG00000030231.12"; transcript_id "ENSMUSG00000030231.12_tx_48"; exon_id "chr6_140472183_140472287_+"; exonnum "6"; txlen "2674";
chr6	ENSEMBL_gcm37	exon	140472183	140472287	11.9549126827102	+	.	gene_id "ENSMUSG00000030231.12"; transcript_id "ENSMUSG00000030231.12_tx_52"; exon_id "chr6_140472183_140472287_+"; exonnum "4"; txlen "4077";
chr6	ENSEMBL_gcm37	exon	140472183	140472287	11.2548081160596	+	.	gene_id "ENSMUSG00000030231.12"; transcript_id "ENSMUSG00000030231.12_tx_57"; exon_id "chr6_140472183_140472287_+"; exonnum "6"; txlen "4846";
chr6	ENSEMBL_gcm37	exon	140472183	140472287	10.7605283114766	+	.	gene_id "ENSMUSG00000030231.12"; transcript_id "ENSMUSG00000030231.12_tx_59"; exon_id "chr6_140472183_140472287_+"; exonnum "4"; txlen "4092";
chr6	ENSEMBL_gcm37	exon	140472183	140472287	10.3375455803696	+	.	gene_id "ENSMUSG00000030231.12"; transcript_id "ENSMUSG00000030231.12_tx_62"; exon_id "chr6_140472183_140472287_+"; exonnum "6"; txlen "2737";
chr6	ENSEMBL_gcm37	exon	140472183	140472287	10.3016024241802	+	.	gene_id "ENSMUSG00000030231.12"; transcript_id "ENSMUSG00000030231.12_tx_63"; exon_id "chr6_140472183_140472287_+"; exonnum "6"; txlen "4743";
chr6	ENSEMBL_gcm37	exon	140472183	140472287	10.2921651041572	+	.	gene_id "ENSMUSG00000030231.12"; transcript_id "ENSMUSG00000030231.12_tx_64"; exon_id "chr6_140472183_140472287_+"; exonnum "6"; txlen "2485";
chr6	ENSEMBL_gcm37	exon	140472183	140472287	9.66651880373411	+	.	gene_id "ENSMUSG00000030231.12"; transcript_id "ENSMUSG00000030231.12_tx_65"; exon_id "chr6_140472183_140472287_+"; exonnum "4"; txlen "4263";
chr6	ENSEMBL_gcm37	exon	140472183	140472287	9.22717534844844	+	.	gene_id "ENSMUSG00000030231.12"; transcript_id "ENSMUSG00000030231.12_tx_68"; exon_id "chr6_140472183_140472287_+"; exonnum "4"; txlen "3974";
chr6	ENSEMBL_gcm37	exon	140472183	140472287	9.22420230245421	+	.	gene_id "ENSMUSG00000030231.12"; transcript_id "ENSMUSG00000030231.12_tx_69"; exon_id "chr6_140472183_140472287_+"; exonnum "6"; txlen "4725";
chr6	ENSEMBL_gcm37	exon	140472183	140472287	9.13819961386503	+	.	gene_id "ENSMUSG00000030231.12"; transcript_id "ENSMUSG00000030231.12_tx_71"; exon_id "chr6_140472183_140472287_+"; exonnum "6"; txlen "4828";
chr6	ENSEMBL_gcm37	exon	140472183	140472287	8.93896347449778	+	.	gene_id "ENSMUSG00000030231.12"; transcript_id "ENSMUSG00000030231.12_tx_72"; exon_id "chr6_140472183_140472287_+"; exonnum "6"; txlen "4849";
chr6	ENSEMBL_gcm37	exon	140472183	140472287	8.79740960746662	+	.	gene_id "ENSMUSG00000030231.12"; transcript_id "ENSMUSG00000030231.12_tx_73"; exon_id "chr6_140472183_140472287_+"; exonnum "6"; txlen "2758";
chr6	ENSEMBL_gcm37	exon	140472183	140472287	8.48652778080357	+	.	gene_id "ENSMUSG00000030231.12"; transcript_id "ENSMUSG00000030231.12_tx_76"; exon_id "chr6_140472183_140472287_+"; exonnum "6"; txlen "2503";
chr6	ENSEMBL_gcm37	exon	140472183	140472287	7.32170738460286	+	.	gene_id "ENSMUSG00000030231.12"; transcript_id "ENSMUSG00000030231.12_tx_80"; exon_id "chr6_140472183_140472287_+"; exonnum "4"; txlen "4281";
chr6	ENSEMBL_gcm37	exon	140472183	140472287	6.98311364655686	+	.	gene_id "ENSMUSG00000030231.12"; transcript_id "ENSMUSG00000030231.12_tx_82"; exon_id "chr6_140472183_140472287_+"; exonnum "6"; txlen "4746";
chr6	ENSEMBL_gcm37	exon	140472183	140472287	6.89942816591023	+	.	gene_id "ENSMUSG00000030231.12"; transcript_id "ENSMUSG00000030231.12_tx_83"; exon_id "chr6_140472183_140472287_+"; exonnum "6"; txlen "2740";
chr6	ENSEMBL_gcm37	exon	140472183	140472287	5.7324527269436	+	.	gene_id "ENSMUSG00000030231.12"; transcript_id "ENSMUSG00000030231.12_tx_88"; exon_id "chr6_140472183_140472287_+"; exonnum "4"; txlen "4160";
chr6	ENSEMBL_gcm37	exon	140472183	140472287	5.70309805785392	+	.	gene_id "ENSMUSG00000030231.12"; transcript_id "ENSMUSG00000030231.12_tx_89"; exon_id "chr6_140472183_140472287_+"; exonnum "4"; txlen "3989";
chr6	ENSEMBL_gcm37	exon	140472183	140472287	5.51185550872121	+	.	gene_id "ENSMUSG00000030231.12"; transcript_id "ENSMUSG00000030231.12_tx_93"; exon_id "chr6_140472183_140472287_+"; exonnum "6"; txlen "2659";
chr6	ENSEMBL_gcm37	exon	140472183	140472287	4.93068049601684	+	.	gene_id "ENSMUSG00000030231.12"; transcript_id "ENSMUSG00000030231.12_tx_95"; exon_id "chr6_140472183_140472287_+"; exonnum "6"; txlen "4810";
chr6	ENSEMBL_gcm37	exon	140472183	140472287	4.63306237748162	+	.	gene_id "ENSMUSG00000030231.12"; transcript_id "ENSMUSG00000030231.12_tx_97"; exon_id "chr6_140472183_140472287_+"; exonnum "4"; txlen "4110";
chr6	ENSEMBL_gcm37	exon	140472183	140472287	4.1604230423435	+	.	gene_id "ENSMUSG00000030231.12"; transcript_id "ENSMUSG00000030231.12_tx_99"; exon_id "chr6_140472183_140472287_+"; exonnum "6"; txlen "4707";
chr6	HAVANA	exon	140474287	140474359	0	+	.	gene_id "ENSMUSG00000030231.12"; transcript_id "ENSMUST00000087622.6"; gene_type "protein_coding"; gene_name "Plekha5"; transcript_type "protein_coding"; transcript_name "Plekha5-201"; exon_number 7; exon_id "ENSMUSE00001028661.2"; level 2; protein_id "ENSMUSP00000084904.4"; transcript_support_level "5"; mgi_id "MGI:1923802"; tag "basic"; tag "Ensembl_canonical"; tag "GENCODE_Primary"; tag "appris_principal_1"; tag "CCDS"; ccdsid "CCDS39688.1"; havana_gene "OTTMUSG00000056993.1"; havana_transcript "OTTMUST00000140449.1";
chr6	HAVANA	CDS	140474287	140474359	0	+	0	gene_id "ENSMUSG00000030231.12"; transcript_id "ENSMUST00000087622.6"; gene_type "protein_coding"; gene_name "Plekha5"; transcript_type "protein_coding"; transcript_name "Plekha5-201"; exon_number 7; exon_id "ENSMUSE00001028661.2"; level 2; protein_id "ENSMUSP00000084904.4"; transcript_support_level "5"; mgi_id "MGI:1923802"; tag "basic"; tag "Ensembl_canonical"; tag "GENCODE_Primary"; tag "appris_principal_1"; tag "CCDS"; ccdsid "CCDS39688.1"; havana_gene "OTTMUSG00000056993.1"; havana_transcript "OTTMUST00000140449.1";
chr6	HAVANA	exon	140474287	140474359	0	+	.	gene_id "ENSMUSG00000030231.12"; transcript_id "ENSMUST00000203517.3"; gene_type "protein_coding"; gene_name "Plekha5"; transcript_type "protein_coding"; transcript_name "Plekha5-205"; exon_number 7; exon_id "ENSMUSE00001028661.2"; level 2; protein_id "ENSMUSP00000145478.2"; transcript_support_level "5"; mgi_id "MGI:1923802"; tag "mRNA_end_NF"; tag "cds_end_NF"; tag "not_organism_supported"; havana_gene "OTTMUSG00000056993.1"; havana_transcript "OTTMUST00000140451.1";
chr6	HAVANA	CDS	140474287	140474359	0	+	0	gene_id "ENSMUSG00000030231.12"; transcript_id "ENSMUST00000203517.3"; gene_type "protein_coding"; gene_name "Plekha5"; transcript_type "protein_coding"; transcript_name "Plekha5-205"; exon_number 7; exon_id "ENSMUSE00001028661.2"; level 2; protein_id "ENSMUSP00000145478.2"; transcript_support_level "5"; mgi_id "MGI:1923802"; tag "mRNA_end_NF"; tag "cds_end_NF"; tag "not_organism_supported"; havana_gene "OTTMUSG00000056993.1"; havana_transcript "OTTMUST00000140451.1";
chr6	HAVANA	exon	140474287	140474359	0	+	.	gene_id "ENSMUSG00000030231.12"; transcript_id "ENSMUST00000203774.3"; gene_type "protein_coding"; gene_name "Plekha5"; transcript_type "protein_coding"; transcript_name "Plekha5-206"; exon_number 5; exon_id "ENSMUSE00001028661.2"; level 2; protein_id "ENSMUSP00000144832.2"; transcript_support_level "1"; mgi_id "MGI:1923802"; tag "basic"; havana_gene "OTTMUSG00000056993.1"; havana_transcript "OTTMUST00000140452.1";
chr6	HAVANA	CDS	140474287	140474359	0	+	0	gene_id "ENSMUSG00000030231.12"; transcript_id "ENSMUST00000203774.3"; gene_type "protein_coding"; gene_name "Plekha5"; transcript_type "protein_coding"; transcript_name "Plekha5-206"; exon_number 5; exon_id "ENSMUSE00001028661.2"; level 2; protein_id "ENSMUSP00000144832.2"; transcript_support_level "1"; mgi_id "MGI:1923802"; tag "basic"; havana_gene "OTTMUSG00000056993.1"; havana_transcript "OTTMUST00000140452.1";
chr6	HAVANA	exon	140474287	140474359	0	+	.	gene_id "ENSMUSG00000030231.12"; transcript_id "ENSMUST00000204876.3"; gene_type "protein_coding"; gene_name "Plekha5"; transcript_type "protein_coding"; transcript_name "Plekha5-212"; exon_number 5; exon_id "ENSMUSE00001028661.2"; level 2; protein_id "ENSMUSP00000145336.2"; transcript_support_level "5"; mgi_id "MGI:1923802"; tag "basic"; havana_gene "OTTMUSG00000056993.1"; havana_transcript "OTTMUST00000140453.1";
chr6	HAVANA	CDS	140474287	140474359	0	+	0	gene_id "ENSMUSG00000030231.12"; transcript_id "ENSMUST00000204876.3"; gene_type "protein_coding"; gene_name "Plekha5"; transcript_type "protein_coding"; transcript_name "Plekha5-212"; exon_number 5; exon_id "ENSMUSE00001028661.2"; level 2; protein_id "ENSMUSP00000145336.2"; transcript_support_level "5"; mgi_id "MGI:1923802"; tag "basic"; havana_gene "OTTMUSG00000056993.1"; havana_transcript "OTTMUST00000140453.1";
chr6	HAVANA	exon	140474287	140474359	0	+	.	gene_id "ENSMUSG00000030231.12"; transcript_id "ENSMUST00000203955.3"; gene_type "protein_coding"; gene_name "Plekha5"; transcript_type "protein_coding"; transcript_name "Plekha5-207"; exon_number 4; exon_id "ENSMUSE00001028661.2"; level 2; protein_id "ENSMUSP00000144821.2"; transcript_support_level "5"; mgi_id "MGI:1923802"; tag "mRNA_start_NF"; tag "mRNA_end_NF"; tag "cds_start_NF"; tag "cds_end_NF"; tag "not_organism_supported"; havana_gene "OTTMUSG00000056993.1"; havana_transcript "OTTMUST00000140454.1";
chr6	HAVANA	CDS	140474287	140474359	0	+	0	gene_id "ENSMUSG00000030231.12"; transcript_id "ENSMUST00000203955.3"; gene_type "protein_coding"; gene_name "Plekha5"; transcript_type "protein_coding"; transcript_name "Plekha5-207"; exon_number 4; exon_id "ENSMUSE00001028661.2"; level 2; protein_id "ENSMUSP00000144821.2"; transcript_support_level "5"; mgi_id "MGI:1923802"; tag "mRNA_start_NF"; tag "mRNA_end_NF"; tag "cds_start_NF"; tag "cds_end_NF"; tag "not_organism_supported"; havana_gene "OTTMUSG00000056993.1"; havana_transcript "OTTMUST00000140454.1";
chr6	ENSEMBL_gcm37	exon	140474287	140474359	4.15924813308195	+	.	gene_id "ENSMUSG00000030231.12"; transcript_id "ENSMUSG00000030231.12_tx_100"; exon_id "chr6_140474287_140474359_+"; exonnum "7"; txlen "4831";
chr6	ENSEMBL_gcm37	exon	140474287	140474359	4.10927604567346	+	.	gene_id "ENSMUSG00000030231.12"; transcript_id "ENSMUSG00000030231.12_tx_101"; exon_id "chr6_140474287_140474359_+"; exonnum "5"; txlen "4128";
chr6	ENSEMBL_gcm37	exon	140474287	140474359	3.90078332413485	+	.	gene_id "ENSMUSG00000030231.12"; transcript_id "ENSMUSG00000030231.12_tx_103"; exon_id "chr6_140474287_140474359_+"; exonnum "7"; txlen "4728";
chr6	ENSEMBL_gcm37	exon	140474287	140474359	3.68516405843792	+	.	gene_id "ENSMUSG00000030231.12"; transcript_id "ENSMUSG00000030231.12_tx_109"; exon_id "chr6_140474287_140474359_+"; exonnum "7"; txlen "2677";
chr6	ENSEMBL_gcm37	exon	140474287	140474359	3.6281187179052	+	.	gene_id "ENSMUSG00000030231.12"; transcript_id "ENSMUSG00000030231.12_tx_111"; exon_id "chr6_140474287_140474359_+"; exonnum "7"; txlen "2952";
chr6	ENSEMBL_gcm37	exon	140474287	140474359	3.62170873599272	+	.	gene_id "ENSMUSG00000030231.12"; transcript_id "ENSMUSG00000030231.12_tx_112"; exon_id "chr6_140474287_140474359_+"; exonnum "5"; txlen "4266";
chr6	ENSEMBL_gcm37	exon	140474287	140474359	3.46374836336599	+	.	gene_id "ENSMUSG00000030231.12"; transcript_id "ENSMUSG00000030231.12_tx_114"; exon_id "chr6_140474287_140474359_+"; exonnum "5"; txlen "4095";
chr6	ENSEMBL_gcm37	exon	140474287	140474359	3.27123016367266	+	.	gene_id "ENSMUSG00000030231.12"; transcript_id "ENSMUSG00000030231.12_tx_116"; exon_id "chr6_140474287_140474359_+"; exonnum "5"; txlen "2369";
chr6	ENSEMBL_gcm37	exon	140474287	140474359	3.26423297351337	+	.	gene_id "ENSMUSG00000030231.12"; transcript_id "ENSMUSG00000030231.12_tx_117"; exon_id "chr6_140474287_140474359_+"; exonnum "7"; txlen "2955";
chr6	ENSEMBL_gcm37	exon	140474287	140474359	3.24686152091844	+	.	gene_id "ENSMUSG00000030231.12"; transcript_id "ENSMUSG00000030231.12_tx_118"; exon_id "chr6_140474287_140474359_+"; exonnum "5"; txlen "4299";
chr6	ENSEMBL_gcm37	exon	140474287	140474359	3.23901511239501	+	.	gene_id "ENSMUSG00000030231.12"; transcript_id "ENSMUSG00000030231.12_tx_119"; exon_id "chr6_140474287_140474359_+"; exonnum "7"; txlen "4792";
chr6	ENSEMBL_gcm37	exon	140474287	140474359	2.91322765418348	+	.	gene_id "ENSMUSG00000030231.12"; transcript_id "ENSMUSG00000030231.12_tx_127"; exon_id "chr6_140474287_140474359_+"; exonnum "7"; txlen "4813";
chr6	ENSEMBL_gcm37	exon	140474287	140474359	2.89393694691451	+	.	gene_id "ENSMUSG00000030231.12"; transcript_id "ENSMUSG00000030231.12_tx_129"; exon_id "chr6_140474287_140474359_+"; exonnum "5"; txlen "4317";
chr6	ENSEMBL_gcm37	exon	140474287	140474359	2.85485382079307	+	.	gene_id "ENSMUSG00000030231.12"; transcript_id "ENSMUSG00000030231.12_tx_132"; exon_id "chr6_140474287_140474359_+"; exonnum "5"; txlen "4178";
chr6	ENSEMBL_gcm37	exon	140474287	140474359	2.83087177391696	+	.	gene_id "ENSMUSG00000030231.12"; transcript_id "ENSMUSG00000030231.12_tx_133"; exon_id "chr6_140474287_140474359_+"; exonnum "5"; txlen "4007";
chr6	ENSEMBL_gcm37	exon	140474287	140474359	2.66100549348183	+	.	gene_id "ENSMUSG00000030231.12"; transcript_id "ENSMUSG00000030231.12_tx_141"; exon_id "chr6_140474287_140474359_+"; exonnum "5"; txlen "3972";
chr6	ENSEMBL_gcm37	exon	140474287	140474359	2.62127821962774	+	.	gene_id "ENSMUSG00000030231.12"; transcript_id "ENSMUSG00000030231.12_tx_142"; exon_id "chr6_140474287_140474359_+"; exonnum "5"; txlen "3869";
chr6	ENSEMBL_gcm37	exon	140474287	140474359	2.56801599289656	+	.	gene_id "ENSMUSG00000030231.12"; transcript_id "ENSMUSG00000030231.12_tx_143"; exon_id "chr6_140474287_140474359_+"; exonnum "5"; txlen "3975";
chr6	ENSEMBL_gcm37	exon	140474287	140474359	2.54125075715975	+	.	gene_id "ENSMUSG00000030231.12"; transcript_id "ENSMUSG00000030231.12_tx_144"; exon_id "chr6_140474287_140474359_+"; exonnum "7"; txlen "2934";
chr6	ENSEMBL_gcm37	exon	140474287	140474359	2.35485686475504	+	.	gene_id "ENSMUSG00000030231.12"; transcript_id "ENSMUSG00000030231.12_tx_148"; exon_id "chr6_140474287_140474359_+"; exonnum "5"; txlen "2387";
chr6	ENSEMBL_gcm37	exon	140474287	140474359	2.32228032309426	+	.	gene_id "ENSMUSG00000030231.12"; transcript_id "ENSMUSG00000030231.12_tx_149"; exon_id "chr6_140474287_140474359_+"; exonnum "7"; txlen "2937";
chr6	ENSEMBL_gcm37	exon	140474287	140474359	2.27464225561309	+	.	gene_id "ENSMUSG00000030231.12"; transcript_id "ENSMUSG00000030231.12_tx_151"; exon_id "chr6_140474287_140474359_+"; exonnum "5"; txlen "4248";
chr6	ENSEMBL_gcm37	exon	140474287	140474359	2.00179928338463	+	.	gene_id "ENSMUSG00000030231.12"; transcript_id "ENSMUSG00000030231.12_tx_160"; exon_id "chr6_140474287_140474359_+"; exonnum "7"; txlen "4657";
chr6	ENSEMBL_gcm37	exon	140474287	140474359	1.98038139733681	+	.	gene_id "ENSMUSG00000030231.12"; transcript_id "ENSMUSG00000030231.12_tx_161"; exon_id "chr6_140474287_140474359_+"; exonnum "7"; txlen "4710";
chr6	ENSEMBL_gcm37	exon	140474287	140474359	1.96758246640846	+	.	gene_id "ENSMUSG00000030231.12"; transcript_id "ENSMUSG00000030231.12_tx_162"; exon_id "chr6_140474287_140474359_+"; exonnum "7"; txlen "2916";
chr6	ENSEMBL_gcm37	exon	140474287	140474359	1.9136260771233	+	.	gene_id "ENSMUSG00000030231.12"; transcript_id "ENSMUSG00000030231.12_tx_164"; exon_id "chr6_140474287_140474359_+"; exonnum "7"; txlen "2518";
chr6	ENSEMBL_gcm37	exon	140474287	140474359	1.8639371267008	+	.	gene_id "ENSMUSG00000030231.12"; transcript_id "ENSMUSG00000030231.12_tx_168"; exon_id "chr6_140474287_140474359_+"; exonnum "7"; txlen "2536";
chr6	ENSEMBL_gcm37	exon	140474287	140474359	1.79311234796675	+	.	gene_id "ENSMUSG00000030231.12"; transcript_id "ENSMUSG00000030231.12_tx_169"; exon_id "chr6_140474287_140474359_+"; exonnum "5"; txlen "4025";
chr6	ENSEMBL_gcm37	exon	140474287	140474359	30.2494317041285	+	.	gene_id "ENSMUSG00000030231.12"; transcript_id "ENSMUSG00000030231.12_tx_17"; exon_id "chr6_140474287_140474359_+"; exonnum "7"; txlen "2791";
chr6	ENSEMBL_gcm37	exon	140474287	140474359	1.73268625872626	+	.	gene_id "ENSMUSG00000030231.12"; transcript_id "ENSMUSG00000030231.12_tx_173"; exon_id "chr6_140474287_140474359_+"; exonnum "7"; txlen "4795";
chr6	ENSEMBL_gcm37	exon	140474287	140474359	1.72418094833038	+	.	gene_id "ENSMUSG00000030231.12"; transcript_id "ENSMUSG00000030231.12_tx_174"; exon_id "chr6_140474287_140474359_+"; exonnum "7"; txlen "4729";
chr6	ENSEMBL_gcm37	exon	140474287	140474359	1.69119262539484	+	.	gene_id "ENSMUSG00000030231.12"; transcript_id "ENSMUSG00000030231.12_tx_176"; exon_id "chr6_140474287_140474359_+"; exonnum "7"; txlen "4689";
chr6	ENSEMBL_gcm37	exon	140474287	140474359	1.68262654014831	+	.	gene_id "ENSMUSG00000030231.12"; transcript_id "ENSMUSG00000030231.12_tx_177"; exon_id "chr6_140474287_140474359_+"; exonnum "5"; txlen "3872";
chr6	ENSEMBL_gcm37	exon	140474287	140474359	1.47422144977916	+	.	gene_id "ENSMUSG00000030231.12"; transcript_id "ENSMUSG00000030231.12_tx_185"; exon_id "chr6_140474287_140474359_+"; exonnum "7"; txlen "4692";
chr6	ENSEMBL_gcm37	exon	140474287	140474359	1.45803841241237	+	.	gene_id "ENSMUSG00000030231.12"; transcript_id "ENSMUSG00000030231.12_tx_186"; exon_id "chr6_140474287_140474359_+"; exonnum "5"; txlen "4163";
chr6	ENSEMBL_gcm37	exon	140474287	140474359	1.37599425955757	+	.	gene_id "ENSMUSG00000030231.12"; transcript_id "ENSMUSG00000030231.12_tx_191"; exon_id "chr6_140474287_140474359_+"; exonnum "5"; txlen "4284";
chr6	ENSEMBL_gcm37	exon	140474287	140474359	1.36056442557445	+	.	gene_id "ENSMUSG00000030231.12"; transcript_id "ENSMUSG00000030231.12_tx_192"; exon_id "chr6_140474287_140474359_+"; exonnum "7"; txlen "2536";
chr6	ENSEMBL_gcm37	exon	140474287	140474359	1.24632949660614	+	.	gene_id "ENSMUSG00000030231.12"; transcript_id "ENSMUSG00000030231.12_tx_197"; exon_id "chr6_140474287_140474359_+"; exonnum "5"; txlen "4145";
chr6	ENSEMBL_gcm37	exon	140474287	140474359	26.4035315666363	+	.	gene_id "ENSMUSG00000030231.12"; transcript_id "ENSMUSG00000030231.12_tx_20"; exon_id "chr6_140474287_140474359_+"; exonnum "5"; txlen "4074";
chr6	ENSEMBL_gcm37	exon	140474287	140474359	1.21729237309687	+	.	gene_id "ENSMUSG00000030231.12"; transcript_id "ENSMUSG00000030231.12_tx_201"; exon_id "chr6_140474287_140474359_+"; exonnum "5"; txlen "4266";
chr6	ENSEMBL_gcm37	exon	140474287	140474359	1.21017184544868	+	.	gene_id "ENSMUSG00000030231.12"; transcript_id "ENSMUSG00000030231.12_tx_203"; exon_id "chr6_140474287_140474359_+"; exonnum "5"; txlen "4437";
chr6	ENSEMBL_gcm37	exon	140474287	140474359	1.17390345818491	+	.	gene_id "ENSMUSG00000030231.12"; transcript_id "ENSMUSG00000030231.12_tx_205"; exon_id "chr6_140474287_140474359_+"; exonnum "7"; txlen "4711";
chr6	ENSEMBL_gcm37	exon	140474287	140474359	1.17118793984346	+	.	gene_id "ENSMUSG00000030231.12"; transcript_id "ENSMUSG00000030231.12_tx_206"; exon_id "chr6_140474287_140474359_+"; exonnum "7"; txlen "2554";
chr6	ENSEMBL_gcm37	exon	140474287	140474359	1.1073305136622	+	.	gene_id "ENSMUSG00000030231.12"; transcript_id "ENSMUSG00000030231.12_tx_207"; exon_id "chr6_140474287_140474359_+"; exonnum "7"; txlen "4554";
chr6	ENSEMBL_gcm37	exon	140474287	140474359	1.06476277090144	+	.	gene_id "ENSMUSG00000030231.12"; transcript_id "ENSMUSG00000030231.12_tx_212"; exon_id "chr6_140474287_140474359_+"; exonnum "5"; txlen "4196";
chr6	ENSEMBL_gcm37	exon	140474287	140474359	1.01624825643606	+	.	gene_id "ENSMUSG00000030231.12"; transcript_id "ENSMUSG00000030231.12_tx_216"; exon_id "chr6_140474287_140474359_+"; exonnum "5"; txlen "4284";
chr6	ENSEMBL_gcm37	exon	140474287	140474359	22.9820739166748	+	.	gene_id "ENSMUSG00000030231.12"; transcript_id "ENSMUSG00000030231.12_tx_22"; exon_id "chr6_140474287_140474359_+"; exonnum "7"; txlen "2500";
chr6	ENSEMBL_gcm37	exon	140474287	140474359	22.2920033938043	+	.	gene_id "ENSMUSG00000030231.12"; transcript_id "ENSMUSG00000030231.12_tx_23"; exon_id "chr6_140474287_140474359_+"; exonnum "7"; txlen "2482";
chr6	ENSEMBL_gcm37	exon	140474287	140474359	21.1712503390805	+	.	gene_id "ENSMUSG00000030231.12"; transcript_id "ENSMUSG00000030231.12_tx_25"; exon_id "chr6_140474287_140474359_+"; exonnum "7"; txlen "2773";
chr6	ENSEMBL_gcm37	exon	140474287	140474359	18.2519379990551	+	.	gene_id "ENSMUSG00000030231.12"; transcript_id "ENSMUSG00000030231.12_tx_29"; exon_id "chr6_140474287_140474359_+"; exonnum "7"; txlen "2794";
chr6	ENSEMBL_gcm37	exon	140474287	140474359	15.414724311891	+	.	gene_id "ENSMUSG00000030231.12"; transcript_id "ENSMUSG00000030231.12_tx_35"; exon_id "chr6_140474287_140474359_+"; exonnum "5"; txlen "3971";
chr6	ENSEMBL_gcm37	exon	140474287	140474359	13.3664967468716	+	.	gene_id "ENSMUSG00000030231.12"; transcript_id "ENSMUSG00000030231.12_tx_42"; exon_id "chr6_140474287_140474359_+"; exonnum "7"; txlen "2776";
chr6	ENSEMBL_gcm37	exon	140474287	140474359	13.344714687717	+	.	gene_id "ENSMUSG00000030231.12"; transcript_id "ENSMUSG00000030231.12_tx_43"; exon_id "chr6_140474287_140474359_+"; exonnum "7"; txlen "2656";
chr6	ENSEMBL_gcm37	exon	140474287	140474359	13.160832082041	+	.	gene_id "ENSMUSG00000030231.12"; transcript_id "ENSMUSG00000030231.12_tx_44"; exon_id "chr6_140474287_140474359_+"; exonnum "7"; txlen "2755";
chr6	ENSEMBL_gcm37	exon	140474287	140474359	12.6626882777555	+	.	gene_id "ENSMUSG00000030231.12"; transcript_id "ENSMUSG00000030231.12_tx_48"; exon_id "chr6_140474287_140474359_+"; exonnum "7"; txlen "2674";
chr6	ENSEMBL_gcm37	exon	140474287	140474359	11.9549126827102	+	.	gene_id "ENSMUSG00000030231.12"; transcript_id "ENSMUSG00000030231.12_tx_52"; exon_id "chr6_140474287_140474359_+"; exonnum "5"; txlen "4077";
chr6	ENSEMBL_gcm37	exon	140474287	140474359	11.2548081160596	+	.	gene_id "ENSMUSG00000030231.12"; transcript_id "ENSMUSG00000030231.12_tx_57"; exon_id "chr6_140474287_140474359_+"; exonnum "7"; txlen "4846";
chr6	ENSEMBL_gcm37	exon	140474287	140474359	10.7605283114766	+	.	gene_id "ENSMUSG00000030231.12"; transcript_id "ENSMUSG00000030231.12_tx_59"; exon_id "chr6_140474287_140474359_+"; exonnum "5"; txlen "4092";
chr6	ENSEMBL_gcm37	exon	140474287	140474359	10.3375455803696	+	.	gene_id "ENSMUSG00000030231.12"; transcript_id "ENSMUSG00000030231.12_tx_62"; exon_id "chr6_140474287_140474359_+"; exonnum "7"; txlen "2737";
chr6	ENSEMBL_gcm37	exon	140474287	140474359	10.3016024241802	+	.	gene_id "ENSMUSG00000030231.12"; transcript_id "ENSMUSG00000030231.12_tx_63"; exon_id "chr6_140474287_140474359_+"; exonnum "7"; txlen "4743";
chr6	ENSEMBL_gcm37	exon	140474287	140474359	10.2921651041572	+	.	gene_id "ENSMUSG00000030231.12"; transcript_id "ENSMUSG00000030231.12_tx_64"; exon_id "chr6_140474287_140474359_+"; exonnum "7"; txlen "2485";
chr6	ENSEMBL_gcm37	exon	140474287	140474359	9.66651880373411	+	.	gene_id "ENSMUSG00000030231.12"; transcript_id "ENSMUSG00000030231.12_tx_65"; exon_id "chr6_140474287_140474359_+"; exonnum "5"; txlen "4263";
chr6	ENSEMBL_gcm37	exon	140474287	140474359	9.22717534844844	+	.	gene_id "ENSMUSG00000030231.12"; transcript_id "ENSMUSG00000030231.12_tx_68"; exon_id "chr6_140474287_140474359_+"; exonnum "5"; txlen "3974";
chr6	ENSEMBL_gcm37	exon	140474287	140474359	9.22420230245421	+	.	gene_id "ENSMUSG00000030231.12"; transcript_id "ENSMUSG00000030231.12_tx_69"; exon_id "chr6_140474287_140474359_+"; exonnum "7"; txlen "4725";
chr6	ENSEMBL_gcm37	exon	140474287	140474359	9.13819961386503	+	.	gene_id "ENSMUSG00000030231.12"; transcript_id "ENSMUSG00000030231.12_tx_71"; exon_id "chr6_140474287_140474359_+"; exonnum "7"; txlen "4828";
chr6	ENSEMBL_gcm37	exon	140474287	140474359	8.93896347449778	+	.	gene_id "ENSMUSG00000030231.12"; transcript_id "ENSMUSG00000030231.12_tx_72"; exon_id "chr6_140474287_140474359_+"; exonnum "7"; txlen "4849";
chr6	ENSEMBL_gcm37	exon	140474287	140474359	8.79740960746662	+	.	gene_id "ENSMUSG00000030231.12"; transcript_id "ENSMUSG00000030231.12_tx_73"; exon_id "chr6_140474287_140474359_+"; exonnum "7"; txlen "2758";
chr6	ENSEMBL_gcm37	exon	140474287	140474359	8.48652778080357	+	.	gene_id "ENSMUSG00000030231.12"; transcript_id "ENSMUSG00000030231.12_tx_76"; exon_id "chr6_140474287_140474359_+"; exonnum "7"; txlen "2503";
chr6	ENSEMBL_gcm37	exon	140474287	140474359	7.32170738460286	+	.	gene_id "ENSMUSG00000030231.12"; transcript_id "ENSMUSG00000030231.12_tx_80"; exon_id "chr6_140474287_140474359_+"; exonnum "5"; txlen "4281";
chr6	ENSEMBL_gcm37	exon	140474287	140474359	6.98311364655686	+	.	gene_id "ENSMUSG00000030231.12"; transcript_id "ENSMUSG00000030231.12_tx_82"; exon_id "chr6_140474287_140474359_+"; exonnum "7"; txlen "4746";
chr6	ENSEMBL_gcm37	exon	140474287	140474359	6.89942816591023	+	.	gene_id "ENSMUSG00000030231.12"; transcript_id "ENSMUSG00000030231.12_tx_83"; exon_id "chr6_140474287_140474359_+"; exonnum "7"; txlen "2740";
chr6	ENSEMBL_gcm37	exon	140474287	140474359	5.7324527269436	+	.	gene_id "ENSMUSG00000030231.12"; transcript_id "ENSMUSG00000030231.12_tx_88"; exon_id "chr6_140474287_140474359_+"; exonnum "5"; txlen "4160";
chr6	ENSEMBL_gcm37	exon	140474287	140474359	5.70309805785392	+	.	gene_id "ENSMUSG00000030231.12"; transcript_id "ENSMUSG00000030231.12_tx_89"; exon_id "chr6_140474287_140474359_+"; exonnum "5"; txlen "3989";
chr6	ENSEMBL_gcm37	exon	140474287	140474359	5.51185550872121	+	.	gene_id "ENSMUSG00000030231.12"; transcript_id "ENSMUSG00000030231.12_tx_93"; exon_id "chr6_140474287_140474359_+"; exonnum "7"; txlen "2659";
chr6	ENSEMBL_gcm37	exon	140474287	140474359	4.93068049601684	+	.	gene_id "ENSMUSG00000030231.12"; transcript_id "ENSMUSG00000030231.12_tx_95"; exon_id "chr6_140474287_140474359_+"; exonnum "7"; txlen "4810";
chr6	ENSEMBL_gcm37	exon	140474287	140474359	4.63306237748162	+	.	gene_id "ENSMUSG00000030231.12"; transcript_id "ENSMUSG00000030231.12_tx_97"; exon_id "chr6_140474287_140474359_+"; exonnum "5"; txlen "4110";
chr6	ENSEMBL_gcm37	exon	140474287	140474359	4.1604230423435	+	.	gene_id "ENSMUSG00000030231.12"; transcript_id "ENSMUSG00000030231.12_tx_99"; exon_id "chr6_140474287_140474359_+"; exonnum "7"; txlen "4707";
chr6	ENSEMBL	gene	140476689	140476941	0	+	.	gene_id "ENSMUSG00002076174.1"; gene_type "misc_RNA"; gene_name "Gm55763"; level 3; mgi_id "MGI:6847992";
chr6	ENSEMBL	transcript	140476689	140476941	0	+	.	gene_id "ENSMUSG00002076174.1"; transcript_id "ENSMUST00020182668.1"; gene_type "misc_RNA"; gene_name "Gm55763"; transcript_type "misc_RNA"; transcript_name "Gm55763-201"; level 3; mgi_id "MGI:6847992"; tag "basic"; tag "Ensembl_canonical"; tag "GENCODE_Primary";
chr6	ENSEMBL	exon	140476689	140476941	0	+	.	gene_id "ENSMUSG00002076174.1"; transcript_id "ENSMUST00020182668.1"; gene_type "misc_RNA"; gene_name "Gm55763"; transcript_type "misc_RNA"; transcript_name "Gm55763-201"; exon_number 1; exon_id "ENSMUSE00011469837.1"; level 3; mgi_id "MGI:6847992"; tag "basic"; tag "Ensembl_canonical"; tag "GENCODE_Primary";
chr6	HAVANA	CDS	140480188	140480238	0	+	0	gene_id "ENSMUSG00000030231.12"; transcript_id "ENSMUST00000204145.3"; gene_type "protein_coding"; gene_name "Plekha5"; transcript_type "nonsense_mediated_decay"; transcript_name "Plekha5-209"; exon_number 7; exon_id "ENSMUSE00001368013.2"; level 2; protein_id "ENSMUSP00000145457.2"; transcript_support_level "5"; mgi_id "MGI:1923802"; tag "not_organism_supported"; havana_gene "OTTMUSG00000056993.1"; havana_transcript "OTTMUST00000140450.1";
chr6	HAVANA	exon	140480188	140480288	0	+	.	gene_id "ENSMUSG00000030231.12"; transcript_id "ENSMUST00000087622.6"; gene_type "protein_coding"; gene_name "Plekha5"; transcript_type "protein_coding"; transcript_name "Plekha5-201"; exon_number 8; exon_id "ENSMUSE00001080309.2"; level 2; protein_id "ENSMUSP00000084904.4"; transcript_support_level "5"; mgi_id "MGI:1923802"; tag "basic"; tag "Ensembl_canonical"; tag "GENCODE_Primary"; tag "appris_principal_1"; tag "CCDS"; ccdsid "CCDS39688.1"; havana_gene "OTTMUSG00000056993.1"; havana_transcript "OTTMUST00000140449.1";
chr6	HAVANA	CDS	140480188	140480288	0	+	2	gene_id "ENSMUSG00000030231.12"; transcript_id "ENSMUST00000087622.6"; gene_type "protein_coding"; gene_name "Plekha5"; transcript_type "protein_coding"; transcript_name "Plekha5-201"; exon_number 8; exon_id "ENSMUSE00001080309.2"; level 2; protein_id "ENSMUSP00000084904.4"; transcript_support_level "5"; mgi_id "MGI:1923802"; tag "basic"; tag "Ensembl_canonical"; tag "GENCODE_Primary"; tag "appris_principal_1"; tag "CCDS"; ccdsid "CCDS39688.1"; havana_gene "OTTMUSG00000056993.1"; havana_transcript "OTTMUST00000140449.1";
chr6	HAVANA	exon	140480188	140480288	0	+	.	gene_id "ENSMUSG00000030231.12"; transcript_id "ENSMUST00000204145.3"; gene_type "protein_coding"; gene_name "Plekha5"; transcript_type "nonsense_mediated_decay"; transcript_name "Plekha5-209"; exon_number 7; exon_id "ENSMUSE00001368013.2"; level 2; protein_id "ENSMUSP00000145457.2"; transcript_support_level "5"; mgi_id "MGI:1923802"; tag "not_organism_supported"; havana_gene "OTTMUSG00000056993.1"; havana_transcript "OTTMUST00000140450.1";
chr6	HAVANA	exon	140480188	140480288	0	+	.	gene_id "ENSMUSG00000030231.12"; transcript_id "ENSMUST00000203517.3"; gene_type "protein_coding"; gene_name "Plekha5"; transcript_type "protein_coding"; transcript_name "Plekha5-205"; exon_number 8; exon_id "ENSMUSE00001080309.2"; level 2; protein_id "ENSMUSP00000145478.2"; transcript_support_level "5"; mgi_id "MGI:1923802"; tag "mRNA_end_NF"; tag "cds_end_NF"; tag "not_organism_supported"; havana_gene "OTTMUSG00000056993.1"; havana_transcript "OTTMUST00000140451.1";
chr6	HAVANA	CDS	140480188	140480288	0	+	2	gene_id "ENSMUSG00000030231.12"; transcript_id "ENSMUST00000203517.3"; gene_type "protein_coding"; gene_name "Plekha5"; transcript_type "protein_coding"; transcript_name "Plekha5-205"; exon_number 8; exon_id "ENSMUSE00001080309.2"; level 2; protein_id "ENSMUSP00000145478.2"; transcript_support_level "5"; mgi_id "MGI:1923802"; tag "mRNA_end_NF"; tag "cds_end_NF"; tag "not_organism_supported"; havana_gene "OTTMUSG00000056993.1"; havana_transcript "OTTMUST00000140451.1";
chr6	HAVANA	exon	140480188	140480288	0	+	.	gene_id "ENSMUSG00000030231.12"; transcript_id "ENSMUST00000203774.3"; gene_type "protein_coding"; gene_name "Plekha5"; transcript_type "protein_coding"; transcript_name "Plekha5-206"; exon_number 6; exon_id "ENSMUSE00001080309.2"; level 2; protein_id "ENSMUSP00000144832.2"; transcript_support_level "1"; mgi_id "MGI:1923802"; tag "basic"; havana_gene "OTTMUSG00000056993.1"; havana_transcript "OTTMUST00000140452.1";
chr6	HAVANA	CDS	140480188	140480288	0	+	2	gene_id "ENSMUSG00000030231.12"; transcript_id "ENSMUST00000203774.3"; gene_type "protein_coding"; gene_name "Plekha5"; transcript_type "protein_coding"; transcript_name "Plekha5-206"; exon_number 6; exon_id "ENSMUSE00001080309.2"; level 2; protein_id "ENSMUSP00000144832.2"; transcript_support_level "1"; mgi_id "MGI:1923802"; tag "basic"; havana_gene "OTTMUSG00000056993.1"; havana_transcript "OTTMUST00000140452.1";
chr6	HAVANA	exon	140480188	140480288	0	+	.	gene_id "ENSMUSG00000030231.12"; transcript_id "ENSMUST00000204876.3"; gene_type "protein_coding"; gene_name "Plekha5"; transcript_type "protein_coding"; transcript_name "Plekha5-212"; exon_number 6; exon_id "ENSMUSE00001080309.2"; level 2; protein_id "ENSMUSP00000145336.2"; transcript_support_level "5"; mgi_id "MGI:1923802"; tag "basic"; havana_gene "OTTMUSG00000056993.1"; havana_transcript "OTTMUST00000140453.1";
chr6	HAVANA	CDS	140480188	140480288	0	+	2	gene_id "ENSMUSG00000030231.12"; transcript_id "ENSMUST00000204876.3"; gene_type "protein_coding"; gene_name "Plekha5"; transcript_type "protein_coding"; transcript_name "Plekha5-212"; exon_number 6; exon_id "ENSMUSE00001080309.2"; level 2; protein_id "ENSMUSP00000145336.2"; transcript_support_level "5"; mgi_id "MGI:1923802"; tag "basic"; havana_gene "OTTMUSG00000056993.1"; havana_transcript "OTTMUST00000140453.1";
chr6	HAVANA	exon	140480188	140480288	0	+	.	gene_id "ENSMUSG00000030231.12"; transcript_id "ENSMUST00000203955.3"; gene_type "protein_coding"; gene_name "Plekha5"; transcript_type "protein_coding"; transcript_name "Plekha5-207"; exon_number 5; exon_id "ENSMUSE00001080309.2"; level 2; protein_id "ENSMUSP00000144821.2"; transcript_support_level "5"; mgi_id "MGI:1923802"; tag "mRNA_start_NF"; tag "mRNA_end_NF"; tag "cds_start_NF"; tag "cds_end_NF"; tag "not_organism_supported"; havana_gene "OTTMUSG00000056993.1"; havana_transcript "OTTMUST00000140454.1";
chr6	HAVANA	CDS	140480188	140480288	0	+	2	gene_id "ENSMUSG00000030231.12"; transcript_id "ENSMUST00000203955.3"; gene_type "protein_coding"; gene_name "Plekha5"; transcript_type "protein_coding"; transcript_name "Plekha5-207"; exon_number 5; exon_id "ENSMUSE00001080309.2"; level 2; protein_id "ENSMUSP00000144821.2"; transcript_support_level "5"; mgi_id "MGI:1923802"; tag "mRNA_start_NF"; tag "mRNA_end_NF"; tag "cds_start_NF"; tag "cds_end_NF"; tag "not_organism_supported"; havana_gene "OTTMUSG00000056993.1"; havana_transcript "OTTMUST00000140454.1";
chr6	ENSEMBL_gcm37	exon	140480188	140480288	4.15924813308195	+	.	gene_id "ENSMUSG00000030231.12"; transcript_id "ENSMUSG00000030231.12_tx_100"; exon_id "chr6_140480188_140480288_+"; exonnum "8"; txlen "4831";
chr6	ENSEMBL_gcm37	exon	140480188	140480288	4.10927604567346	+	.	gene_id "ENSMUSG00000030231.12"; transcript_id "ENSMUSG00000030231.12_tx_101"; exon_id "chr6_140480188_140480288_+"; exonnum "6"; txlen "4128";
chr6	ENSEMBL_gcm37	exon	140480188	140480288	3.90078332413485	+	.	gene_id "ENSMUSG00000030231.12"; transcript_id "ENSMUSG00000030231.12_tx_103"; exon_id "chr6_140480188_140480288_+"; exonnum "8"; txlen "4728";
chr6	ENSEMBL_gcm37	exon	140480188	140480288	3.68516405843792	+	.	gene_id "ENSMUSG00000030231.12"; transcript_id "ENSMUSG00000030231.12_tx_109"; exon_id "chr6_140480188_140480288_+"; exonnum "8"; txlen "2677";
chr6	ENSEMBL_gcm37	exon	140480188	140480288	3.6281187179052	+	.	gene_id "ENSMUSG00000030231.12"; transcript_id "ENSMUSG00000030231.12_tx_111"; exon_id "chr6_140480188_140480288_+"; exonnum "8"; txlen "2952";
chr6	ENSEMBL_gcm37	exon	140480188	140480288	3.62170873599272	+	.	gene_id "ENSMUSG00000030231.12"; transcript_id "ENSMUSG00000030231.12_tx_112"; exon_id "chr6_140480188_140480288_+"; exonnum "6"; txlen "4266";
chr6	ENSEMBL_gcm37	exon	140480188	140480288	3.46374836336599	+	.	gene_id "ENSMUSG00000030231.12"; transcript_id "ENSMUSG00000030231.12_tx_114"; exon_id "chr6_140480188_140480288_+"; exonnum "6"; txlen "4095";
chr6	ENSEMBL_gcm37	exon	140480188	140480288	3.27123016367266	+	.	gene_id "ENSMUSG00000030231.12"; transcript_id "ENSMUSG00000030231.12_tx_116"; exon_id "chr6_140480188_140480288_+"; exonnum "6"; txlen "2369";
chr6	ENSEMBL_gcm37	exon	140480188	140480288	3.26423297351337	+	.	gene_id "ENSMUSG00000030231.12"; transcript_id "ENSMUSG00000030231.12_tx_117"; exon_id "chr6_140480188_140480288_+"; exonnum "8"; txlen "2955";
chr6	ENSEMBL_gcm37	exon	140480188	140480288	3.24686152091844	+	.	gene_id "ENSMUSG00000030231.12"; transcript_id "ENSMUSG00000030231.12_tx_118"; exon_id "chr6_140480188_140480288_+"; exonnum "6"; txlen "4299";
chr6	ENSEMBL_gcm37	exon	140480188	140480288	3.23901511239501	+	.	gene_id "ENSMUSG00000030231.12"; transcript_id "ENSMUSG00000030231.12_tx_119"; exon_id "chr6_140480188_140480288_+"; exonnum "8"; txlen "4792";
chr6	ENSEMBL_gcm37	exon	140480188	140480288	2.91322765418348	+	.	gene_id "ENSMUSG00000030231.12"; transcript_id "ENSMUSG00000030231.12_tx_127"; exon_id "chr6_140480188_140480288_+"; exonnum "8"; txlen "4813";
chr6	ENSEMBL_gcm37	exon	140480188	140480288	2.89393694691451	+	.	gene_id "ENSMUSG00000030231.12"; transcript_id "ENSMUSG00000030231.12_tx_129"; exon_id "chr6_140480188_140480288_+"; exonnum "6"; txlen "4317";
chr6	ENSEMBL_gcm37	exon	140480188	140480288	2.85485382079307	+	.	gene_id "ENSMUSG00000030231.12"; transcript_id "ENSMUSG00000030231.12_tx_132"; exon_id "chr6_140480188_140480288_+"; exonnum "6"; txlen "4178";
chr6	ENSEMBL_gcm37	exon	140480188	140480288	2.83087177391696	+	.	gene_id "ENSMUSG00000030231.12"; transcript_id "ENSMUSG00000030231.12_tx_133"; exon_id "chr6_140480188_140480288_+"; exonnum "6"; txlen "4007";
chr6	ENSEMBL_gcm37	exon	140480188	140480288	2.66100549348183	+	.	gene_id "ENSMUSG00000030231.12"; transcript_id "ENSMUSG00000030231.12_tx_141"; exon_id "chr6_140480188_140480288_+"; exonnum "6"; txlen "3972";
chr6	ENSEMBL_gcm37	exon	140480188	140480288	2.62127821962774	+	.	gene_id "ENSMUSG00000030231.12"; transcript_id "ENSMUSG00000030231.12_tx_142"; exon_id "chr6_140480188_140480288_+"; exonnum "6"; txlen "3869";
chr6	ENSEMBL_gcm37	exon	140480188	140480288	2.56801599289656	+	.	gene_id "ENSMUSG00000030231.12"; transcript_id "ENSMUSG00000030231.12_tx_143"; exon_id "chr6_140480188_140480288_+"; exonnum "6"; txlen "3975";
chr6	ENSEMBL_gcm37	exon	140480188	140480288	2.54125075715975	+	.	gene_id "ENSMUSG00000030231.12"; transcript_id "ENSMUSG00000030231.12_tx_144"; exon_id "chr6_140480188_140480288_+"; exonnum "8"; txlen "2934";
chr6	ENSEMBL_gcm37	exon	140480188	140480288	2.35485686475504	+	.	gene_id "ENSMUSG00000030231.12"; transcript_id "ENSMUSG00000030231.12_tx_148"; exon_id "chr6_140480188_140480288_+"; exonnum "6"; txlen "2387";
chr6	ENSEMBL_gcm37	exon	140480188	140480288	2.32228032309426	+	.	gene_id "ENSMUSG00000030231.12"; transcript_id "ENSMUSG00000030231.12_tx_149"; exon_id "chr6_140480188_140480288_+"; exonnum "8"; txlen "2937";
chr6	ENSEMBL_gcm37	exon	140480188	140480288	2.27464225561309	+	.	gene_id "ENSMUSG00000030231.12"; transcript_id "ENSMUSG00000030231.12_tx_151"; exon_id "chr6_140480188_140480288_+"; exonnum "6"; txlen "4248";
chr6	ENSEMBL_gcm37	exon	140480188	140480288	2.00179928338463	+	.	gene_id "ENSMUSG00000030231.12"; transcript_id "ENSMUSG00000030231.12_tx_160"; exon_id "chr6_140480188_140480288_+"; exonnum "8"; txlen "4657";
chr6	ENSEMBL_gcm37	exon	140480188	140480288	1.98038139733681	+	.	gene_id "ENSMUSG00000030231.12"; transcript_id "ENSMUSG00000030231.12_tx_161"; exon_id "chr6_140480188_140480288_+"; exonnum "8"; txlen "4710";
chr6	ENSEMBL_gcm37	exon	140480188	140480288	1.96758246640846	+	.	gene_id "ENSMUSG00000030231.12"; transcript_id "ENSMUSG00000030231.12_tx_162"; exon_id "chr6_140480188_140480288_+"; exonnum "8"; txlen "2916";
chr6	ENSEMBL_gcm37	exon	140480188	140480288	1.9136260771233	+	.	gene_id "ENSMUSG00000030231.12"; transcript_id "ENSMUSG00000030231.12_tx_164"; exon_id "chr6_140480188_140480288_+"; exonnum "8"; txlen "2518";
chr6	ENSEMBL_gcm37	exon	140480188	140480288	1.8639371267008	+	.	gene_id "ENSMUSG00000030231.12"; transcript_id "ENSMUSG00000030231.12_tx_168"; exon_id "chr6_140480188_140480288_+"; exonnum "8"; txlen "2536";
chr6	ENSEMBL_gcm37	exon	140480188	140480288	1.79311234796675	+	.	gene_id "ENSMUSG00000030231.12"; transcript_id "ENSMUSG00000030231.12_tx_169"; exon_id "chr6_140480188_140480288_+"; exonnum "6"; txlen "4025";
chr6	ENSEMBL_gcm37	exon	140480188	140480288	30.2494317041285	+	.	gene_id "ENSMUSG00000030231.12"; transcript_id "ENSMUSG00000030231.12_tx_17"; exon_id "chr6_140480188_140480288_+"; exonnum "8"; txlen "2791";
chr6	ENSEMBL_gcm37	exon	140480188	140480288	1.73268625872626	+	.	gene_id "ENSMUSG00000030231.12"; transcript_id "ENSMUSG00000030231.12_tx_173"; exon_id "chr6_140480188_140480288_+"; exonnum "8"; txlen "4795";
chr6	ENSEMBL_gcm37	exon	140480188	140480288	1.72418094833038	+	.	gene_id "ENSMUSG00000030231.12"; transcript_id "ENSMUSG00000030231.12_tx_174"; exon_id "chr6_140480188_140480288_+"; exonnum "8"; txlen "4729";
chr6	ENSEMBL_gcm37	exon	140480188	140480288	1.69119262539484	+	.	gene_id "ENSMUSG00000030231.12"; transcript_id "ENSMUSG00000030231.12_tx_176"; exon_id "chr6_140480188_140480288_+"; exonnum "8"; txlen "4689";
chr6	ENSEMBL_gcm37	exon	140480188	140480288	1.68262654014831	+	.	gene_id "ENSMUSG00000030231.12"; transcript_id "ENSMUSG00000030231.12_tx_177"; exon_id "chr6_140480188_140480288_+"; exonnum "6"; txlen "3872";
chr6	ENSEMBL_gcm37	exon	140480188	140480288	1.47422144977916	+	.	gene_id "ENSMUSG00000030231.12"; transcript_id "ENSMUSG00000030231.12_tx_185"; exon_id "chr6_140480188_140480288_+"; exonnum "8"; txlen "4692";
chr6	ENSEMBL_gcm37	exon	140480188	140480288	1.45803841241237	+	.	gene_id "ENSMUSG00000030231.12"; transcript_id "ENSMUSG00000030231.12_tx_186"; exon_id "chr6_140480188_140480288_+"; exonnum "6"; txlen "4163";
chr6	ENSEMBL_gcm37	exon	140480188	140480288	1.37599425955757	+	.	gene_id "ENSMUSG00000030231.12"; transcript_id "ENSMUSG00000030231.12_tx_191"; exon_id "chr6_140480188_140480288_+"; exonnum "6"; txlen "4284";
chr6	ENSEMBL_gcm37	exon	140480188	140480288	1.36056442557445	+	.	gene_id "ENSMUSG00000030231.12"; transcript_id "ENSMUSG00000030231.12_tx_192"; exon_id "chr6_140480188_140480288_+"; exonnum "8"; txlen "2536";
chr6	ENSEMBL_gcm37	exon	140480188	140480288	1.24632949660614	+	.	gene_id "ENSMUSG00000030231.12"; transcript_id "ENSMUSG00000030231.12_tx_197"; exon_id "chr6_140480188_140480288_+"; exonnum "6"; txlen "4145";
chr6	ENSEMBL_gcm37	exon	140480188	140480288	26.4035315666363	+	.	gene_id "ENSMUSG00000030231.12"; transcript_id "ENSMUSG00000030231.12_tx_20"; exon_id "chr6_140480188_140480288_+"; exonnum "6"; txlen "4074";
chr6	ENSEMBL_gcm37	exon	140480188	140480288	1.21729237309687	+	.	gene_id "ENSMUSG00000030231.12"; transcript_id "ENSMUSG00000030231.12_tx_201"; exon_id "chr6_140480188_140480288_+"; exonnum "6"; txlen "4266";
chr6	ENSEMBL_gcm37	exon	140480188	140480288	1.21017184544868	+	.	gene_id "ENSMUSG00000030231.12"; transcript_id "ENSMUSG00000030231.12_tx_203"; exon_id "chr6_140480188_140480288_+"; exonnum "6"; txlen "4437";
chr6	ENSEMBL_gcm37	exon	140480188	140480288	1.17390345818491	+	.	gene_id "ENSMUSG00000030231.12"; transcript_id "ENSMUSG00000030231.12_tx_205"; exon_id "chr6_140480188_140480288_+"; exonnum "8"; txlen "4711";
chr6	ENSEMBL_gcm37	exon	140480188	140480288	1.17118793984346	+	.	gene_id "ENSMUSG00000030231.12"; transcript_id "ENSMUSG00000030231.12_tx_206"; exon_id "chr6_140480188_140480288_+"; exonnum "8"; txlen "2554";
chr6	ENSEMBL_gcm37	exon	140480188	140480288	1.1073305136622	+	.	gene_id "ENSMUSG00000030231.12"; transcript_id "ENSMUSG00000030231.12_tx_207"; exon_id "chr6_140480188_140480288_+"; exonnum "8"; txlen "4554";
chr6	ENSEMBL_gcm37	exon	140480188	140480288	1.07740012172601	+	.	gene_id "ENSMUSG00000030231.12"; transcript_id "ENSMUSG00000030231.12_tx_210"; exon_id "chr6_140480188_140480288_+"; exonnum "7"; txlen "4670";
chr6	ENSEMBL_gcm37	exon	140480188	140480288	1.07740012172601	+	.	gene_id "ENSMUSG00000030231.12"; transcript_id "ENSMUSG00000030231.12_tx_211"; exon_id "chr6_140480188_140480288_+"; exonnum "7"; txlen "4773";
chr6	ENSEMBL_gcm37	exon	140480188	140480288	1.06476277090144	+	.	gene_id "ENSMUSG00000030231.12"; transcript_id "ENSMUSG00000030231.12_tx_212"; exon_id "chr6_140480188_140480288_+"; exonnum "6"; txlen "4196";
chr6	ENSEMBL_gcm37	exon	140480188	140480288	1.01624825643606	+	.	gene_id "ENSMUSG00000030231.12"; transcript_id "ENSMUSG00000030231.12_tx_216"; exon_id "chr6_140480188_140480288_+"; exonnum "6"; txlen "4284";
chr6	ENSEMBL_gcm37	exon	140480188	140480288	22.9820739166748	+	.	gene_id "ENSMUSG00000030231.12"; transcript_id "ENSMUSG00000030231.12_tx_22"; exon_id "chr6_140480188_140480288_+"; exonnum "8"; txlen "2500";
chr6	ENSEMBL_gcm37	exon	140480188	140480288	22.2920033938043	+	.	gene_id "ENSMUSG00000030231.12"; transcript_id "ENSMUSG00000030231.12_tx_23"; exon_id "chr6_140480188_140480288_+"; exonnum "8"; txlen "2482";
chr6	ENSEMBL_gcm37	exon	140480188	140480288	21.1712503390805	+	.	gene_id "ENSMUSG00000030231.12"; transcript_id "ENSMUSG00000030231.12_tx_25"; exon_id "chr6_140480188_140480288_+"; exonnum "8"; txlen "2773";
chr6	ENSEMBL_gcm37	exon	140480188	140480288	18.2519379990551	+	.	gene_id "ENSMUSG00000030231.12"; transcript_id "ENSMUSG00000030231.12_tx_29"; exon_id "chr6_140480188_140480288_+"; exonnum "8"; txlen "2794";
chr6	ENSEMBL_gcm37	exon	140480188	140480288	15.414724311891	+	.	gene_id "ENSMUSG00000030231.12"; transcript_id "ENSMUSG00000030231.12_tx_35"; exon_id "chr6_140480188_140480288_+"; exonnum "6"; txlen "3971";
chr6	ENSEMBL_gcm37	exon	140480188	140480288	13.3664967468716	+	.	gene_id "ENSMUSG00000030231.12"; transcript_id "ENSMUSG00000030231.12_tx_42"; exon_id "chr6_140480188_140480288_+"; exonnum "8"; txlen "2776";
chr6	ENSEMBL_gcm37	exon	140480188	140480288	13.344714687717	+	.	gene_id "ENSMUSG00000030231.12"; transcript_id "ENSMUSG00000030231.12_tx_43"; exon_id "chr6_140480188_140480288_+"; exonnum "8"; txlen "2656";
chr6	ENSEMBL_gcm37	exon	140480188	140480288	13.160832082041	+	.	gene_id "ENSMUSG00000030231.12"; transcript_id "ENSMUSG00000030231.12_tx_44"; exon_id "chr6_140480188_140480288_+"; exonnum "8"; txlen "2755";
chr6	ENSEMBL_gcm37	exon	140480188	140480288	12.6626882777555	+	.	gene_id "ENSMUSG00000030231.12"; transcript_id "ENSMUSG00000030231.12_tx_48"; exon_id "chr6_140480188_140480288_+"; exonnum "8"; txlen "2674";
chr6	ENSEMBL_gcm37	exon	140480188	140480288	11.9549126827102	+	.	gene_id "ENSMUSG00000030231.12"; transcript_id "ENSMUSG00000030231.12_tx_52"; exon_id "chr6_140480188_140480288_+"; exonnum "6"; txlen "4077";
chr6	ENSEMBL_gcm37	exon	140480188	140480288	11.2548081160596	+	.	gene_id "ENSMUSG00000030231.12"; transcript_id "ENSMUSG00000030231.12_tx_57"; exon_id "chr6_140480188_140480288_+"; exonnum "8"; txlen "4846";
chr6	ENSEMBL_gcm37	exon	140480188	140480288	10.7605283114766	+	.	gene_id "ENSMUSG00000030231.12"; transcript_id "ENSMUSG00000030231.12_tx_59"; exon_id "chr6_140480188_140480288_+"; exonnum "6"; txlen "4092";
chr6	ENSEMBL_gcm37	exon	140480188	140480288	10.3375455803696	+	.	gene_id "ENSMUSG00000030231.12"; transcript_id "ENSMUSG00000030231.12_tx_62"; exon_id "chr6_140480188_140480288_+"; exonnum "8"; txlen "2737";
chr6	ENSEMBL_gcm37	exon	140480188	140480288	10.3016024241802	+	.	gene_id "ENSMUSG00000030231.12"; transcript_id "ENSMUSG00000030231.12_tx_63"; exon_id "chr6_140480188_140480288_+"; exonnum "8"; txlen "4743";
chr6	ENSEMBL_gcm37	exon	140480188	140480288	10.2921651041572	+	.	gene_id "ENSMUSG00000030231.12"; transcript_id "ENSMUSG00000030231.12_tx_64"; exon_id "chr6_140480188_140480288_+"; exonnum "8"; txlen "2485";
chr6	ENSEMBL_gcm37	exon	140480188	140480288	9.66651880373411	+	.	gene_id "ENSMUSG00000030231.12"; transcript_id "ENSMUSG00000030231.12_tx_65"; exon_id "chr6_140480188_140480288_+"; exonnum "6"; txlen "4263";
chr6	ENSEMBL_gcm37	exon	140480188	140480288	9.22717534844844	+	.	gene_id "ENSMUSG00000030231.12"; transcript_id "ENSMUSG00000030231.12_tx_68"; exon_id "chr6_140480188_140480288_+"; exonnum "6"; txlen "3974";
chr6	ENSEMBL_gcm37	exon	140480188	140480288	9.22420230245421	+	.	gene_id "ENSMUSG00000030231.12"; transcript_id "ENSMUSG00000030231.12_tx_69"; exon_id "chr6_140480188_140480288_+"; exonnum "8"; txlen "4725";
chr6	ENSEMBL_gcm37	exon	140480188	140480288	9.13819961386503	+	.	gene_id "ENSMUSG00000030231.12"; transcript_id "ENSMUSG00000030231.12_tx_71"; exon_id "chr6_140480188_140480288_+"; exonnum "8"; txlen "4828";
chr6	ENSEMBL_gcm37	exon	140480188	140480288	8.93896347449778	+	.	gene_id "ENSMUSG00000030231.12"; transcript_id "ENSMUSG00000030231.12_tx_72"; exon_id "chr6_140480188_140480288_+"; exonnum "8"; txlen "4849";
chr6	ENSEMBL_gcm37	exon	140480188	140480288	8.79740960746662	+	.	gene_id "ENSMUSG00000030231.12"; transcript_id "ENSMUSG00000030231.12_tx_73"; exon_id "chr6_140480188_140480288_+"; exonnum "8"; txlen "2758";
chr6	ENSEMBL_gcm37	exon	140480188	140480288	8.48652778080357	+	.	gene_id "ENSMUSG00000030231.12"; transcript_id "ENSMUSG00000030231.12_tx_76"; exon_id "chr6_140480188_140480288_+"; exonnum "8"; txlen "2503";
chr6	ENSEMBL_gcm37	exon	140480188	140480288	7.32170738460286	+	.	gene_id "ENSMUSG00000030231.12"; transcript_id "ENSMUSG00000030231.12_tx_80"; exon_id "chr6_140480188_140480288_+"; exonnum "6"; txlen "4281";
chr6	ENSEMBL_gcm37	exon	140480188	140480288	6.98311364655686	+	.	gene_id "ENSMUSG00000030231.12"; transcript_id "ENSMUSG00000030231.12_tx_82"; exon_id "chr6_140480188_140480288_+"; exonnum "8"; txlen "4746";
chr6	ENSEMBL_gcm37	exon	140480188	140480288	6.89942816591023	+	.	gene_id "ENSMUSG00000030231.12"; transcript_id "ENSMUSG00000030231.12_tx_83"; exon_id "chr6_140480188_140480288_+"; exonnum "8"; txlen "2740";
chr6	ENSEMBL_gcm37	exon	140480188	140480288	5.7324527269436	+	.	gene_id "ENSMUSG00000030231.12"; transcript_id "ENSMUSG00000030231.12_tx_88"; exon_id "chr6_140480188_140480288_+"; exonnum "6"; txlen "4160";
chr6	ENSEMBL_gcm37	exon	140480188	140480288	5.70309805785392	+	.	gene_id "ENSMUSG00000030231.12"; transcript_id "ENSMUSG00000030231.12_tx_89"; exon_id "chr6_140480188_140480288_+"; exonnum "6"; txlen "3989";
chr6	ENSEMBL_gcm37	exon	140480188	140480288	5.51185550872121	+	.	gene_id "ENSMUSG00000030231.12"; transcript_id "ENSMUSG00000030231.12_tx_93"; exon_id "chr6_140480188_140480288_+"; exonnum "8"; txlen "2659";
chr6	ENSEMBL_gcm37	exon	140480188	140480288	4.93068049601684	+	.	gene_id "ENSMUSG00000030231.12"; transcript_id "ENSMUSG00000030231.12_tx_95"; exon_id "chr6_140480188_140480288_+"; exonnum "8"; txlen "4810";
chr6	ENSEMBL_gcm37	exon	140480188	140480288	4.63306237748162	+	.	gene_id "ENSMUSG00000030231.12"; transcript_id "ENSMUSG00000030231.12_tx_97"; exon_id "chr6_140480188_140480288_+"; exonnum "6"; txlen "4110";
chr6	ENSEMBL_gcm37	exon	140480188	140480288	4.1604230423435	+	.	gene_id "ENSMUSG00000030231.12"; transcript_id "ENSMUSG00000030231.12_tx_99"; exon_id "chr6_140480188_140480288_+"; exonnum "8"; txlen "4707";
chr6	HAVANA	stop_codon	140480239	140480241	0	+	0	gene_id "ENSMUSG00000030231.12"; transcript_id "ENSMUST00000204145.3"; gene_type "protein_coding"; gene_name "Plekha5"; transcript_type "nonsense_mediated_decay"; transcript_name "Plekha5-209"; exon_number 7; exon_id "ENSMUSE00001368013.2"; level 2; protein_id "ENSMUSP00000145457.2"; transcript_support_level "5"; mgi_id "MGI:1923802"; tag "not_organism_supported"; havana_gene "OTTMUSG00000056993.1"; havana_transcript "OTTMUST00000140450.1";
chr6	HAVANA	UTR	140480239	140480288	0	+	.	gene_id "ENSMUSG00000030231.12"; transcript_id "ENSMUST00000204145.3"; gene_type "protein_coding"; gene_name "Plekha5"; transcript_type "nonsense_mediated_decay"; transcript_name "Plekha5-209"; exon_number 7; exon_id "ENSMUSE00001368013.2"; level 2; protein_id "ENSMUSP00000145457.2"; transcript_support_level "5"; mgi_id "MGI:1923802"; tag "not_organism_supported"; havana_gene "OTTMUSG00000056993.1"; havana_transcript "OTTMUST00000140450.1";
chr6	HAVANA	exon	140480901	140481086	0	+	.	gene_id "ENSMUSG00000030231.12"; transcript_id "ENSMUST00000205255.3"; gene_type "protein_coding"; gene_name "Plekha5"; transcript_type "protein_coding_CDS_not_defined"; transcript_name "Plekha5-215"; exon_number 1; exon_id "ENSMUSE00001367839.2"; level 2; transcript_support_level "5"; mgi_id "MGI:1923802"; havana_gene "OTTMUSG00000056993.1"; havana_transcript "OTTMUST00000140455.1";
chr6	ENSEMBL_gcm37	exon	140480901	140481086	1.65807170463471	+	.	gene_id "ENSMUSG00000030231.12"; transcript_id "ENSMUSG00000030231.12_tx_178"; exon_id "chr6_140480901_140481086_+"; exonnum "1"; txlen "2258";
chr6	ENSEMBL_gcm37	exon	140480901	140481086	1.56148257243763	+	.	gene_id "ENSMUSG00000030231.12"; transcript_id "ENSMUSG00000030231.12_tx_182"; exon_id "chr6_140480901_140481086_+"; exonnum "1"; txlen "4210";
chr6	ENSEMBL_gcm37	exon	140480901	140481086	1.56148257243763	+	.	gene_id "ENSMUSG00000030231.12"; transcript_id "ENSMUSG00000030231.12_tx_183"; exon_id "chr6_140480901_140481086_+"; exonnum "1"; txlen "4313";
chr6	HAVANA	transcript	140480901	140542836	0	+	.	gene_id "ENSMUSG00000030231.12"; transcript_id "ENSMUST00000205255.3"; gene_type "protein_coding"; gene_name "Plekha5"; transcript_type "protein_coding_CDS_not_defined"; transcript_name "Plekha5-215"; level 2; transcript_support_level "5"; mgi_id "MGI:1923802"; havana_gene "OTTMUSG00000056993.1"; havana_transcript "OTTMUST00000140455.1";
chr6	HAVANA	exon	140482374	140482489	0	+	.	gene_id "ENSMUSG00000030231.12"; transcript_id "ENSMUST00000087622.6"; gene_type "protein_coding"; gene_name "Plekha5"; transcript_type "protein_coding"; transcript_name "Plekha5-201"; exon_number 9; exon_id "ENSMUSE00000969238.2"; level 2; protein_id "ENSMUSP00000084904.4"; transcript_support_level "5"; mgi_id "MGI:1923802"; tag "basic"; tag "Ensembl_canonical"; tag "GENCODE_Primary"; tag "appris_principal_1"; tag "CCDS"; ccdsid "CCDS39688.1"; havana_gene "OTTMUSG00000056993.1"; havana_transcript "OTTMUST00000140449.1";
chr6	HAVANA	CDS	140482374	140482489	0	+	0	gene_id "ENSMUSG00000030231.12"; transcript_id "ENSMUST00000087622.6"; gene_type "protein_coding"; gene_name "Plekha5"; transcript_type "protein_coding"; transcript_name "Plekha5-201"; exon_number 9; exon_id "ENSMUSE00000969238.2"; level 2; protein_id "ENSMUSP00000084904.4"; transcript_support_level "5"; mgi_id "MGI:1923802"; tag "basic"; tag "Ensembl_canonical"; tag "GENCODE_Primary"; tag "appris_principal_1"; tag "CCDS"; ccdsid "CCDS39688.1"; havana_gene "OTTMUSG00000056993.1"; havana_transcript "OTTMUST00000140449.1";
chr6	HAVANA	exon	140482374	140482489	0	+	.	gene_id "ENSMUSG00000030231.12"; transcript_id "ENSMUST00000204145.3"; gene_type "protein_coding"; gene_name "Plekha5"; transcript_type "nonsense_mediated_decay"; transcript_name "Plekha5-209"; exon_number 8; exon_id "ENSMUSE00001367309.2"; level 2; protein_id "ENSMUSP00000145457.2"; transcript_support_level "5"; mgi_id "MGI:1923802"; tag "not_organism_supported"; havana_gene "OTTMUSG00000056993.1"; havana_transcript "OTTMUST00000140450.1";
chr6	HAVANA	UTR	140482374	140482489	0	+	.	gene_id "ENSMUSG00000030231.12"; transcript_id "ENSMUST00000204145.3"; gene_type "protein_coding"; gene_name "Plekha5"; transcript_type "nonsense_mediated_decay"; transcript_name "Plekha5-209"; exon_number 8; exon_id "ENSMUSE00001367309.2"; level 2; protein_id "ENSMUSP00000145457.2"; transcript_support_level "5"; mgi_id "MGI:1923802"; tag "not_organism_supported"; havana_gene "OTTMUSG00000056993.1"; havana_transcript "OTTMUST00000140450.1";
chr6	HAVANA	exon	140482374	140482489	0	+	.	gene_id "ENSMUSG00000030231.12"; transcript_id "ENSMUST00000203517.3"; gene_type "protein_coding"; gene_name "Plekha5"; transcript_type "protein_coding"; transcript_name "Plekha5-205"; exon_number 9; exon_id "ENSMUSE00000969238.2"; level 2; protein_id "ENSMUSP00000145478.2"; transcript_support_level "5"; mgi_id "MGI:1923802"; tag "mRNA_end_NF"; tag "cds_end_NF"; tag "not_organism_supported"; havana_gene "OTTMUSG00000056993.1"; havana_transcript "OTTMUST00000140451.1";
chr6	HAVANA	CDS	140482374	140482489	0	+	0	gene_id "ENSMUSG00000030231.12"; transcript_id "ENSMUST00000203517.3"; gene_type "protein_coding"; gene_name "Plekha5"; transcript_type "protein_coding"; transcript_name "Plekha5-205"; exon_number 9; exon_id "ENSMUSE00000969238.2"; level 2; protein_id "ENSMUSP00000145478.2"; transcript_support_level "5"; mgi_id "MGI:1923802"; tag "mRNA_end_NF"; tag "cds_end_NF"; tag "not_organism_supported"; havana_gene "OTTMUSG00000056993.1"; havana_transcript "OTTMUST00000140451.1";
chr6	HAVANA	exon	140482374	140482489	0	+	.	gene_id "ENSMUSG00000030231.12"; transcript_id "ENSMUST00000203774.3"; gene_type "protein_coding"; gene_name "Plekha5"; transcript_type "protein_coding"; transcript_name "Plekha5-206"; exon_number 7; exon_id "ENSMUSE00000969238.2"; level 2; protein_id "ENSMUSP00000144832.2"; transcript_support_level "1"; mgi_id "MGI:1923802"; tag "basic"; havana_gene "OTTMUSG00000056993.1"; havana_transcript "OTTMUST00000140452.1";
chr6	HAVANA	CDS	140482374	140482489	0	+	0	gene_id "ENSMUSG00000030231.12"; transcript_id "ENSMUST00000203774.3"; gene_type "protein_coding"; gene_name "Plekha5"; transcript_type "protein_coding"; transcript_name "Plekha5-206"; exon_number 7; exon_id "ENSMUSE00000969238.2"; level 2; protein_id "ENSMUSP00000144832.2"; transcript_support_level "1"; mgi_id "MGI:1923802"; tag "basic"; havana_gene "OTTMUSG00000056993.1"; havana_transcript "OTTMUST00000140452.1";
chr6	HAVANA	exon	140482374	140482489	0	+	.	gene_id "ENSMUSG00000030231.12"; transcript_id "ENSMUST00000204876.3"; gene_type "protein_coding"; gene_name "Plekha5"; transcript_type "protein_coding"; transcript_name "Plekha5-212"; exon_number 7; exon_id "ENSMUSE00000969238.2"; level 2; protein_id "ENSMUSP00000145336.2"; transcript_support_level "5"; mgi_id "MGI:1923802"; tag "basic"; havana_gene "OTTMUSG00000056993.1"; havana_transcript "OTTMUST00000140453.1";
chr6	HAVANA	CDS	140482374	140482489	0	+	0	gene_id "ENSMUSG00000030231.12"; transcript_id "ENSMUST00000204876.3"; gene_type "protein_coding"; gene_name "Plekha5"; transcript_type "protein_coding"; transcript_name "Plekha5-212"; exon_number 7; exon_id "ENSMUSE00000969238.2"; level 2; protein_id "ENSMUSP00000145336.2"; transcript_support_level "5"; mgi_id "MGI:1923802"; tag "basic"; havana_gene "OTTMUSG00000056993.1"; havana_transcript "OTTMUST00000140453.1";
chr6	HAVANA	exon	140482374	140482489	0	+	.	gene_id "ENSMUSG00000030231.12"; transcript_id "ENSMUST00000203955.3"; gene_type "protein_coding"; gene_name "Plekha5"; transcript_type "protein_coding"; transcript_name "Plekha5-207"; exon_number 6; exon_id "ENSMUSE00000969238.2"; level 2; protein_id "ENSMUSP00000144821.2"; transcript_support_level "5"; mgi_id "MGI:1923802"; tag "mRNA_start_NF"; tag "mRNA_end_NF"; tag "cds_start_NF"; tag "cds_end_NF"; tag "not_organism_supported"; havana_gene "OTTMUSG00000056993.1"; havana_transcript "OTTMUST00000140454.1";
chr6	HAVANA	CDS	140482374	140482489	0	+	0	gene_id "ENSMUSG00000030231.12"; transcript_id "ENSMUST00000203955.3"; gene_type "protein_coding"; gene_name "Plekha5"; transcript_type "protein_coding"; transcript_name "Plekha5-207"; exon_number 6; exon_id "ENSMUSE00000969238.2"; level 2; protein_id "ENSMUSP00000144821.2"; transcript_support_level "5"; mgi_id "MGI:1923802"; tag "mRNA_start_NF"; tag "mRNA_end_NF"; tag "cds_start_NF"; tag "cds_end_NF"; tag "not_organism_supported"; havana_gene "OTTMUSG00000056993.1"; havana_transcript "OTTMUST00000140454.1";
chr6	HAVANA	exon	140482374	140482489	0	+	.	gene_id "ENSMUSG00000030231.12"; transcript_id "ENSMUST00000205255.3"; gene_type "protein_coding"; gene_name "Plekha5"; transcript_type "protein_coding_CDS_not_defined"; transcript_name "Plekha5-215"; exon_number 2; exon_id "ENSMUSE00001367309.2"; level 2; transcript_support_level "5"; mgi_id "MGI:1923802"; havana_gene "OTTMUSG00000056993.1"; havana_transcript "OTTMUST00000140455.1";
chr6	ENSEMBL_gcm37	exon	140482374	140482489	4.15924813308195	+	.	gene_id "ENSMUSG00000030231.12"; transcript_id "ENSMUSG00000030231.12_tx_100"; exon_id "chr6_140482374_140482489_+"; exonnum "9"; txlen "4831";
chr6	ENSEMBL_gcm37	exon	140482374	140482489	4.10927604567346	+	.	gene_id "ENSMUSG00000030231.12"; transcript_id "ENSMUSG00000030231.12_tx_101"; exon_id "chr6_140482374_140482489_+"; exonnum "7"; txlen "4128";
chr6	ENSEMBL_gcm37	exon	140482374	140482489	3.90078332413485	+	.	gene_id "ENSMUSG00000030231.12"; transcript_id "ENSMUSG00000030231.12_tx_103"; exon_id "chr6_140482374_140482489_+"; exonnum "9"; txlen "4728";
chr6	ENSEMBL_gcm37	exon	140482374	140482489	3.68516405843792	+	.	gene_id "ENSMUSG00000030231.12"; transcript_id "ENSMUSG00000030231.12_tx_109"; exon_id "chr6_140482374_140482489_+"; exonnum "9"; txlen "2677";
chr6	ENSEMBL_gcm37	exon	140482374	140482489	3.6281187179052	+	.	gene_id "ENSMUSG00000030231.12"; transcript_id "ENSMUSG00000030231.12_tx_111"; exon_id "chr6_140482374_140482489_+"; exonnum "9"; txlen "2952";
chr6	ENSEMBL_gcm37	exon	140482374	140482489	3.62170873599272	+	.	gene_id "ENSMUSG00000030231.12"; transcript_id "ENSMUSG00000030231.12_tx_112"; exon_id "chr6_140482374_140482489_+"; exonnum "7"; txlen "4266";
chr6	ENSEMBL_gcm37	exon	140482374	140482489	3.46374836336599	+	.	gene_id "ENSMUSG00000030231.12"; transcript_id "ENSMUSG00000030231.12_tx_114"; exon_id "chr6_140482374_140482489_+"; exonnum "7"; txlen "4095";
chr6	ENSEMBL_gcm37	exon	140482374	140482489	3.27123016367266	+	.	gene_id "ENSMUSG00000030231.12"; transcript_id "ENSMUSG00000030231.12_tx_116"; exon_id "chr6_140482374_140482489_+"; exonnum "7"; txlen "2369";
chr6	ENSEMBL_gcm37	exon	140482374	140482489	3.26423297351337	+	.	gene_id "ENSMUSG00000030231.12"; transcript_id "ENSMUSG00000030231.12_tx_117"; exon_id "chr6_140482374_140482489_+"; exonnum "9"; txlen "2955";
chr6	ENSEMBL_gcm37	exon	140482374	140482489	3.24686152091844	+	.	gene_id "ENSMUSG00000030231.12"; transcript_id "ENSMUSG00000030231.12_tx_118"; exon_id "chr6_140482374_140482489_+"; exonnum "7"; txlen "4299";
chr6	ENSEMBL_gcm37	exon	140482374	140482489	3.23901511239501	+	.	gene_id "ENSMUSG00000030231.12"; transcript_id "ENSMUSG00000030231.12_tx_119"; exon_id "chr6_140482374_140482489_+"; exonnum "9"; txlen "4792";
chr6	ENSEMBL_gcm37	exon	140482374	140482489	2.91322765418348	+	.	gene_id "ENSMUSG00000030231.12"; transcript_id "ENSMUSG00000030231.12_tx_127"; exon_id "chr6_140482374_140482489_+"; exonnum "9"; txlen "4813";
chr6	ENSEMBL_gcm37	exon	140482374	140482489	2.89393694691451	+	.	gene_id "ENSMUSG00000030231.12"; transcript_id "ENSMUSG00000030231.12_tx_129"; exon_id "chr6_140482374_140482489_+"; exonnum "7"; txlen "4317";
chr6	ENSEMBL_gcm37	exon	140482374	140482489	2.85485382079307	+	.	gene_id "ENSMUSG00000030231.12"; transcript_id "ENSMUSG00000030231.12_tx_132"; exon_id "chr6_140482374_140482489_+"; exonnum "7"; txlen "4178";
chr6	ENSEMBL_gcm37	exon	140482374	140482489	2.83087177391696	+	.	gene_id "ENSMUSG00000030231.12"; transcript_id "ENSMUSG00000030231.12_tx_133"; exon_id "chr6_140482374_140482489_+"; exonnum "7"; txlen "4007";
chr6	ENSEMBL_gcm37	exon	140482374	140482489	2.66100549348183	+	.	gene_id "ENSMUSG00000030231.12"; transcript_id "ENSMUSG00000030231.12_tx_141"; exon_id "chr6_140482374_140482489_+"; exonnum "7"; txlen "3972";
chr6	ENSEMBL_gcm37	exon	140482374	140482489	2.62127821962774	+	.	gene_id "ENSMUSG00000030231.12"; transcript_id "ENSMUSG00000030231.12_tx_142"; exon_id "chr6_140482374_140482489_+"; exonnum "7"; txlen "3869";
chr6	ENSEMBL_gcm37	exon	140482374	140482489	2.56801599289656	+	.	gene_id "ENSMUSG00000030231.12"; transcript_id "ENSMUSG00000030231.12_tx_143"; exon_id "chr6_140482374_140482489_+"; exonnum "7"; txlen "3975";
chr6	ENSEMBL_gcm37	exon	140482374	140482489	2.54125075715975	+	.	gene_id "ENSMUSG00000030231.12"; transcript_id "ENSMUSG00000030231.12_tx_144"; exon_id "chr6_140482374_140482489_+"; exonnum "9"; txlen "2934";
chr6	ENSEMBL_gcm37	exon	140482374	140482489	2.35485686475504	+	.	gene_id "ENSMUSG00000030231.12"; transcript_id "ENSMUSG00000030231.12_tx_148"; exon_id "chr6_140482374_140482489_+"; exonnum "7"; txlen "2387";
chr6	ENSEMBL_gcm37	exon	140482374	140482489	2.32228032309426	+	.	gene_id "ENSMUSG00000030231.12"; transcript_id "ENSMUSG00000030231.12_tx_149"; exon_id "chr6_140482374_140482489_+"; exonnum "9"; txlen "2937";
chr6	ENSEMBL_gcm37	exon	140482374	140482489	2.27464225561309	+	.	gene_id "ENSMUSG00000030231.12"; transcript_id "ENSMUSG00000030231.12_tx_151"; exon_id "chr6_140482374_140482489_+"; exonnum "7"; txlen "4248";
chr6	ENSEMBL_gcm37	exon	140482374	140482489	2.00179928338463	+	.	gene_id "ENSMUSG00000030231.12"; transcript_id "ENSMUSG00000030231.12_tx_160"; exon_id "chr6_140482374_140482489_+"; exonnum "9"; txlen "4657";
chr6	ENSEMBL_gcm37	exon	140482374	140482489	1.98038139733681	+	.	gene_id "ENSMUSG00000030231.12"; transcript_id "ENSMUSG00000030231.12_tx_161"; exon_id "chr6_140482374_140482489_+"; exonnum "9"; txlen "4710";
chr6	ENSEMBL_gcm37	exon	140482374	140482489	1.96758246640846	+	.	gene_id "ENSMUSG00000030231.12"; transcript_id "ENSMUSG00000030231.12_tx_162"; exon_id "chr6_140482374_140482489_+"; exonnum "9"; txlen "2916";
chr6	ENSEMBL_gcm37	exon	140482374	140482489	1.9136260771233	+	.	gene_id "ENSMUSG00000030231.12"; transcript_id "ENSMUSG00000030231.12_tx_164"; exon_id "chr6_140482374_140482489_+"; exonnum "9"; txlen "2518";
chr6	ENSEMBL_gcm37	exon	140482374	140482489	1.8639371267008	+	.	gene_id "ENSMUSG00000030231.12"; transcript_id "ENSMUSG00000030231.12_tx_168"; exon_id "chr6_140482374_140482489_+"; exonnum "9"; txlen "2536";
chr6	ENSEMBL_gcm37	exon	140482374	140482489	1.79311234796675	+	.	gene_id "ENSMUSG00000030231.12"; transcript_id "ENSMUSG00000030231.12_tx_169"; exon_id "chr6_140482374_140482489_+"; exonnum "7"; txlen "4025";
chr6	ENSEMBL_gcm37	exon	140482374	140482489	30.2494317041285	+	.	gene_id "ENSMUSG00000030231.12"; transcript_id "ENSMUSG00000030231.12_tx_17"; exon_id "chr6_140482374_140482489_+"; exonnum "9"; txlen "2791";
chr6	ENSEMBL_gcm37	exon	140482374	140482489	1.73268625872626	+	.	gene_id "ENSMUSG00000030231.12"; transcript_id "ENSMUSG00000030231.12_tx_173"; exon_id "chr6_140482374_140482489_+"; exonnum "9"; txlen "4795";
chr6	ENSEMBL_gcm37	exon	140482374	140482489	1.72418094833038	+	.	gene_id "ENSMUSG00000030231.12"; transcript_id "ENSMUSG00000030231.12_tx_174"; exon_id "chr6_140482374_140482489_+"; exonnum "9"; txlen "4729";
chr6	ENSEMBL_gcm37	exon	140482374	140482489	1.69119262539484	+	.	gene_id "ENSMUSG00000030231.12"; transcript_id "ENSMUSG00000030231.12_tx_176"; exon_id "chr6_140482374_140482489_+"; exonnum "9"; txlen "4689";
chr6	ENSEMBL_gcm37	exon	140482374	140482489	1.68262654014831	+	.	gene_id "ENSMUSG00000030231.12"; transcript_id "ENSMUSG00000030231.12_tx_177"; exon_id "chr6_140482374_140482489_+"; exonnum "7"; txlen "3872";
chr6	ENSEMBL_gcm37	exon	140482374	140482489	1.65807170463471	+	.	gene_id "ENSMUSG00000030231.12"; transcript_id "ENSMUSG00000030231.12_tx_178"; exon_id "chr6_140482374_140482489_+"; exonnum "2"; txlen "2258";
chr6	ENSEMBL_gcm37	exon	140482374	140482489	1.56148257243763	+	.	gene_id "ENSMUSG00000030231.12"; transcript_id "ENSMUSG00000030231.12_tx_182"; exon_id "chr6_140482374_140482489_+"; exonnum "2"; txlen "4210";
chr6	ENSEMBL_gcm37	exon	140482374	140482489	1.56148257243763	+	.	gene_id "ENSMUSG00000030231.12"; transcript_id "ENSMUSG00000030231.12_tx_183"; exon_id "chr6_140482374_140482489_+"; exonnum "2"; txlen "4313";
chr6	ENSEMBL_gcm37	exon	140482374	140482489	1.47422144977916	+	.	gene_id "ENSMUSG00000030231.12"; transcript_id "ENSMUSG00000030231.12_tx_185"; exon_id "chr6_140482374_140482489_+"; exonnum "9"; txlen "4692";
chr6	ENSEMBL_gcm37	exon	140482374	140482489	1.45803841241237	+	.	gene_id "ENSMUSG00000030231.12"; transcript_id "ENSMUSG00000030231.12_tx_186"; exon_id "chr6_140482374_140482489_+"; exonnum "7"; txlen "4163";
chr6	ENSEMBL_gcm37	exon	140482374	140482489	1.37599425955757	+	.	gene_id "ENSMUSG00000030231.12"; transcript_id "ENSMUSG00000030231.12_tx_191"; exon_id "chr6_140482374_140482489_+"; exonnum "7"; txlen "4284";
chr6	ENSEMBL_gcm37	exon	140482374	140482489	1.36056442557445	+	.	gene_id "ENSMUSG00000030231.12"; transcript_id "ENSMUSG00000030231.12_tx_192"; exon_id "chr6_140482374_140482489_+"; exonnum "9"; txlen "2536";
chr6	ENSEMBL_gcm37	exon	140482374	140482489	1.24632949660614	+	.	gene_id "ENSMUSG00000030231.12"; transcript_id "ENSMUSG00000030231.12_tx_197"; exon_id "chr6_140482374_140482489_+"; exonnum "7"; txlen "4145";
chr6	ENSEMBL_gcm37	exon	140482374	140482489	26.4035315666363	+	.	gene_id "ENSMUSG00000030231.12"; transcript_id "ENSMUSG00000030231.12_tx_20"; exon_id "chr6_140482374_140482489_+"; exonnum "7"; txlen "4074";
chr6	ENSEMBL_gcm37	exon	140482374	140482489	1.21729237309687	+	.	gene_id "ENSMUSG00000030231.12"; transcript_id "ENSMUSG00000030231.12_tx_201"; exon_id "chr6_140482374_140482489_+"; exonnum "7"; txlen "4266";
chr6	ENSEMBL_gcm37	exon	140482374	140482489	1.21017184544868	+	.	gene_id "ENSMUSG00000030231.12"; transcript_id "ENSMUSG00000030231.12_tx_203"; exon_id "chr6_140482374_140482489_+"; exonnum "7"; txlen "4437";
chr6	ENSEMBL_gcm37	exon	140482374	140482489	1.17390345818491	+	.	gene_id "ENSMUSG00000030231.12"; transcript_id "ENSMUSG00000030231.12_tx_205"; exon_id "chr6_140482374_140482489_+"; exonnum "9"; txlen "4711";
chr6	ENSEMBL_gcm37	exon	140482374	140482489	1.17118793984346	+	.	gene_id "ENSMUSG00000030231.12"; transcript_id "ENSMUSG00000030231.12_tx_206"; exon_id "chr6_140482374_140482489_+"; exonnum "9"; txlen "2554";
chr6	ENSEMBL_gcm37	exon	140482374	140482489	1.1073305136622	+	.	gene_id "ENSMUSG00000030231.12"; transcript_id "ENSMUSG00000030231.12_tx_207"; exon_id "chr6_140482374_140482489_+"; exonnum "9"; txlen "4554";
chr6	ENSEMBL_gcm37	exon	140482374	140482489	1.07740012172601	+	.	gene_id "ENSMUSG00000030231.12"; transcript_id "ENSMUSG00000030231.12_tx_210"; exon_id "chr6_140482374_140482489_+"; exonnum "8"; txlen "4670";
chr6	ENSEMBL_gcm37	exon	140482374	140482489	1.07740012172601	+	.	gene_id "ENSMUSG00000030231.12"; transcript_id "ENSMUSG00000030231.12_tx_211"; exon_id "chr6_140482374_140482489_+"; exonnum "8"; txlen "4773";
chr6	ENSEMBL_gcm37	exon	140482374	140482489	1.06476277090144	+	.	gene_id "ENSMUSG00000030231.12"; transcript_id "ENSMUSG00000030231.12_tx_212"; exon_id "chr6_140482374_140482489_+"; exonnum "7"; txlen "4196";
chr6	ENSEMBL_gcm37	exon	140482374	140482489	1.01624825643606	+	.	gene_id "ENSMUSG00000030231.12"; transcript_id "ENSMUSG00000030231.12_tx_216"; exon_id "chr6_140482374_140482489_+"; exonnum "7"; txlen "4284";
chr6	ENSEMBL_gcm37	exon	140482374	140482489	22.9820739166748	+	.	gene_id "ENSMUSG00000030231.12"; transcript_id "ENSMUSG00000030231.12_tx_22"; exon_id "chr6_140482374_140482489_+"; exonnum "9"; txlen "2500";
chr6	ENSEMBL_gcm37	exon	140482374	140482489	22.2920033938043	+	.	gene_id "ENSMUSG00000030231.12"; transcript_id "ENSMUSG00000030231.12_tx_23"; exon_id "chr6_140482374_140482489_+"; exonnum "9"; txlen "2482";
chr6	ENSEMBL_gcm37	exon	140482374	140482489	21.1712503390805	+	.	gene_id "ENSMUSG00000030231.12"; transcript_id "ENSMUSG00000030231.12_tx_25"; exon_id "chr6_140482374_140482489_+"; exonnum "9"; txlen "2773";
chr6	ENSEMBL_gcm37	exon	140482374	140482489	18.2519379990551	+	.	gene_id "ENSMUSG00000030231.12"; transcript_id "ENSMUSG00000030231.12_tx_29"; exon_id "chr6_140482374_140482489_+"; exonnum "9"; txlen "2794";
chr6	ENSEMBL_gcm37	exon	140482374	140482489	15.414724311891	+	.	gene_id "ENSMUSG00000030231.12"; transcript_id "ENSMUSG00000030231.12_tx_35"; exon_id "chr6_140482374_140482489_+"; exonnum "7"; txlen "3971";
chr6	ENSEMBL_gcm37	exon	140482374	140482489	13.3664967468716	+	.	gene_id "ENSMUSG00000030231.12"; transcript_id "ENSMUSG00000030231.12_tx_42"; exon_id "chr6_140482374_140482489_+"; exonnum "9"; txlen "2776";
chr6	ENSEMBL_gcm37	exon	140482374	140482489	13.344714687717	+	.	gene_id "ENSMUSG00000030231.12"; transcript_id "ENSMUSG00000030231.12_tx_43"; exon_id "chr6_140482374_140482489_+"; exonnum "9"; txlen "2656";
chr6	ENSEMBL_gcm37	exon	140482374	140482489	13.160832082041	+	.	gene_id "ENSMUSG00000030231.12"; transcript_id "ENSMUSG00000030231.12_tx_44"; exon_id "chr6_140482374_140482489_+"; exonnum "9"; txlen "2755";
chr6	ENSEMBL_gcm37	exon	140482374	140482489	12.6626882777555	+	.	gene_id "ENSMUSG00000030231.12"; transcript_id "ENSMUSG00000030231.12_tx_48"; exon_id "chr6_140482374_140482489_+"; exonnum "9"; txlen "2674";
chr6	ENSEMBL_gcm37	exon	140482374	140482489	11.9549126827102	+	.	gene_id "ENSMUSG00000030231.12"; transcript_id "ENSMUSG00000030231.12_tx_52"; exon_id "chr6_140482374_140482489_+"; exonnum "7"; txlen "4077";
chr6	ENSEMBL_gcm37	exon	140482374	140482489	11.2548081160596	+	.	gene_id "ENSMUSG00000030231.12"; transcript_id "ENSMUSG00000030231.12_tx_57"; exon_id "chr6_140482374_140482489_+"; exonnum "9"; txlen "4846";
chr6	ENSEMBL_gcm37	exon	140482374	140482489	10.7605283114766	+	.	gene_id "ENSMUSG00000030231.12"; transcript_id "ENSMUSG00000030231.12_tx_59"; exon_id "chr6_140482374_140482489_+"; exonnum "7"; txlen "4092";
chr6	ENSEMBL_gcm37	exon	140482374	140482489	10.3375455803696	+	.	gene_id "ENSMUSG00000030231.12"; transcript_id "ENSMUSG00000030231.12_tx_62"; exon_id "chr6_140482374_140482489_+"; exonnum "9"; txlen "2737";
chr6	ENSEMBL_gcm37	exon	140482374	140482489	10.3016024241802	+	.	gene_id "ENSMUSG00000030231.12"; transcript_id "ENSMUSG00000030231.12_tx_63"; exon_id "chr6_140482374_140482489_+"; exonnum "9"; txlen "4743";
chr6	ENSEMBL_gcm37	exon	140482374	140482489	10.2921651041572	+	.	gene_id "ENSMUSG00000030231.12"; transcript_id "ENSMUSG00000030231.12_tx_64"; exon_id "chr6_140482374_140482489_+"; exonnum "9"; txlen "2485";
chr6	ENSEMBL_gcm37	exon	140482374	140482489	9.66651880373411	+	.	gene_id "ENSMUSG00000030231.12"; transcript_id "ENSMUSG00000030231.12_tx_65"; exon_id "chr6_140482374_140482489_+"; exonnum "7"; txlen "4263";
chr6	ENSEMBL_gcm37	exon	140482374	140482489	9.22717534844844	+	.	gene_id "ENSMUSG00000030231.12"; transcript_id "ENSMUSG00000030231.12_tx_68"; exon_id "chr6_140482374_140482489_+"; exonnum "7"; txlen "3974";
chr6	ENSEMBL_gcm37	exon	140482374	140482489	9.22420230245421	+	.	gene_id "ENSMUSG00000030231.12"; transcript_id "ENSMUSG00000030231.12_tx_69"; exon_id "chr6_140482374_140482489_+"; exonnum "9"; txlen "4725";
chr6	ENSEMBL_gcm37	exon	140482374	140482489	9.13819961386503	+	.	gene_id "ENSMUSG00000030231.12"; transcript_id "ENSMUSG00000030231.12_tx_71"; exon_id "chr6_140482374_140482489_+"; exonnum "9"; txlen "4828";
chr6	ENSEMBL_gcm37	exon	140482374	140482489	8.93896347449778	+	.	gene_id "ENSMUSG00000030231.12"; transcript_id "ENSMUSG00000030231.12_tx_72"; exon_id "chr6_140482374_140482489_+"; exonnum "9"; txlen "4849";
chr6	ENSEMBL_gcm37	exon	140482374	140482489	8.79740960746662	+	.	gene_id "ENSMUSG00000030231.12"; transcript_id "ENSMUSG00000030231.12_tx_73"; exon_id "chr6_140482374_140482489_+"; exonnum "9"; txlen "2758";
chr6	ENSEMBL_gcm37	exon	140482374	140482489	8.48652778080357	+	.	gene_id "ENSMUSG00000030231.12"; transcript_id "ENSMUSG00000030231.12_tx_76"; exon_id "chr6_140482374_140482489_+"; exonnum "9"; txlen "2503";
chr6	ENSEMBL_gcm37	exon	140482374	140482489	7.32170738460286	+	.	gene_id "ENSMUSG00000030231.12"; transcript_id "ENSMUSG00000030231.12_tx_80"; exon_id "chr6_140482374_140482489_+"; exonnum "7"; txlen "4281";
chr6	ENSEMBL_gcm37	exon	140482374	140482489	6.98311364655686	+	.	gene_id "ENSMUSG00000030231.12"; transcript_id "ENSMUSG00000030231.12_tx_82"; exon_id "chr6_140482374_140482489_+"; exonnum "9"; txlen "4746";
chr6	ENSEMBL_gcm37	exon	140482374	140482489	6.89942816591023	+	.	gene_id "ENSMUSG00000030231.12"; transcript_id "ENSMUSG00000030231.12_tx_83"; exon_id "chr6_140482374_140482489_+"; exonnum "9"; txlen "2740";
chr6	ENSEMBL_gcm37	exon	140482374	140482489	5.7324527269436	+	.	gene_id "ENSMUSG00000030231.12"; transcript_id "ENSMUSG00000030231.12_tx_88"; exon_id "chr6_140482374_140482489_+"; exonnum "7"; txlen "4160";
chr6	ENSEMBL_gcm37	exon	140482374	140482489	5.70309805785392	+	.	gene_id "ENSMUSG00000030231.12"; transcript_id "ENSMUSG00000030231.12_tx_89"; exon_id "chr6_140482374_140482489_+"; exonnum "7"; txlen "3989";
chr6	ENSEMBL_gcm37	exon	140482374	140482489	5.51185550872121	+	.	gene_id "ENSMUSG00000030231.12"; transcript_id "ENSMUSG00000030231.12_tx_93"; exon_id "chr6_140482374_140482489_+"; exonnum "9"; txlen "2659";
chr6	ENSEMBL_gcm37	exon	140482374	140482489	4.93068049601684	+	.	gene_id "ENSMUSG00000030231.12"; transcript_id "ENSMUSG00000030231.12_tx_95"; exon_id "chr6_140482374_140482489_+"; exonnum "9"; txlen "4810";
chr6	ENSEMBL_gcm37	exon	140482374	140482489	4.63306237748162	+	.	gene_id "ENSMUSG00000030231.12"; transcript_id "ENSMUSG00000030231.12_tx_97"; exon_id "chr6_140482374_140482489_+"; exonnum "7"; txlen "4110";
chr6	ENSEMBL_gcm37	exon	140482374	140482489	4.1604230423435	+	.	gene_id "ENSMUSG00000030231.12"; transcript_id "ENSMUSG00000030231.12_tx_99"; exon_id "chr6_140482374_140482489_+"; exonnum "9"; txlen "4707";
chr6	HAVANA	exon	140482732	140482749	0	+	.	gene_id "ENSMUSG00000030231.12"; transcript_id "ENSMUST00000087622.6"; gene_type "protein_coding"; gene_name "Plekha5"; transcript_type "protein_coding"; transcript_name "Plekha5-201"; exon_number 10; exon_id "ENSMUSE00001469521.2"; level 2; protein_id "ENSMUSP00000084904.4"; transcript_support_level "5"; mgi_id "MGI:1923802"; tag "basic"; tag "Ensembl_canonical"; tag "GENCODE_Primary"; tag "appris_principal_1"; tag "CCDS"; ccdsid "CCDS39688.1"; havana_gene "OTTMUSG00000056993.1"; havana_transcript "OTTMUST00000140449.1";
chr6	HAVANA	CDS	140482732	140482749	0	+	1	gene_id "ENSMUSG00000030231.12"; transcript_id "ENSMUST00000087622.6"; gene_type "protein_coding"; gene_name "Plekha5"; transcript_type "protein_coding"; transcript_name "Plekha5-201"; exon_number 10; exon_id "ENSMUSE00001469521.2"; level 2; protein_id "ENSMUSP00000084904.4"; transcript_support_level "5"; mgi_id "MGI:1923802"; tag "basic"; tag "Ensembl_canonical"; tag "GENCODE_Primary"; tag "appris_principal_1"; tag "CCDS"; ccdsid "CCDS39688.1"; havana_gene "OTTMUSG00000056993.1"; havana_transcript "OTTMUST00000140449.1";
chr6	HAVANA	exon	140482732	140482749	0	+	.	gene_id "ENSMUSG00000030231.12"; transcript_id "ENSMUST00000204876.3"; gene_type "protein_coding"; gene_name "Plekha5"; transcript_type "protein_coding"; transcript_name "Plekha5-212"; exon_number 8; exon_id "ENSMUSE00001469521.2"; level 2; protein_id "ENSMUSP00000145336.2"; transcript_support_level "5"; mgi_id "MGI:1923802"; tag "basic"; havana_gene "OTTMUSG00000056993.1"; havana_transcript "OTTMUST00000140453.1";
chr6	HAVANA	CDS	140482732	140482749	0	+	1	gene_id "ENSMUSG00000030231.12"; transcript_id "ENSMUST00000204876.3"; gene_type "protein_coding"; gene_name "Plekha5"; transcript_type "protein_coding"; transcript_name "Plekha5-212"; exon_number 8; exon_id "ENSMUSE00001469521.2"; level 2; protein_id "ENSMUSP00000145336.2"; transcript_support_level "5"; mgi_id "MGI:1923802"; tag "basic"; havana_gene "OTTMUSG00000056993.1"; havana_transcript "OTTMUST00000140453.1";
chr6	ENSEMBL_gcm37	exon	140482732	140482749	4.10927604567346	+	.	gene_id "ENSMUSG00000030231.12"; transcript_id "ENSMUSG00000030231.12_tx_101"; exon_id "chr6_140482732_140482749_+"; exonnum "8"; txlen "4128";
chr6	ENSEMBL_gcm37	exon	140482732	140482749	3.68516405843792	+	.	gene_id "ENSMUSG00000030231.12"; transcript_id "ENSMUSG00000030231.12_tx_109"; exon_id "chr6_140482732_140482749_+"; exonnum "10"; txlen "2677";
chr6	ENSEMBL_gcm37	exon	140482732	140482749	3.6281187179052	+	.	gene_id "ENSMUSG00000030231.12"; transcript_id "ENSMUSG00000030231.12_tx_111"; exon_id "chr6_140482732_140482749_+"; exonnum "10"; txlen "2952";
chr6	ENSEMBL_gcm37	exon	140482732	140482749	3.46374836336599	+	.	gene_id "ENSMUSG00000030231.12"; transcript_id "ENSMUSG00000030231.12_tx_114"; exon_id "chr6_140482732_140482749_+"; exonnum "8"; txlen "4095";
chr6	ENSEMBL_gcm37	exon	140482732	140482749	3.26423297351337	+	.	gene_id "ENSMUSG00000030231.12"; transcript_id "ENSMUSG00000030231.12_tx_117"; exon_id "chr6_140482732_140482749_+"; exonnum "10"; txlen "2955";
chr6	ENSEMBL_gcm37	exon	140482732	140482749	2.91322765418348	+	.	gene_id "ENSMUSG00000030231.12"; transcript_id "ENSMUSG00000030231.12_tx_127"; exon_id "chr6_140482732_140482749_+"; exonnum "10"; txlen "4813";
chr6	ENSEMBL_gcm37	exon	140482732	140482749	2.89393694691451	+	.	gene_id "ENSMUSG00000030231.12"; transcript_id "ENSMUSG00000030231.12_tx_129"; exon_id "chr6_140482732_140482749_+"; exonnum "8"; txlen "4317";
chr6	ENSEMBL_gcm37	exon	140482732	140482749	2.85485382079307	+	.	gene_id "ENSMUSG00000030231.12"; transcript_id "ENSMUSG00000030231.12_tx_132"; exon_id "chr6_140482732_140482749_+"; exonnum "8"; txlen "4178";
chr6	ENSEMBL_gcm37	exon	140482732	140482749	2.35485686475504	+	.	gene_id "ENSMUSG00000030231.12"; transcript_id "ENSMUSG00000030231.12_tx_148"; exon_id "chr6_140482732_140482749_+"; exonnum "8"; txlen "2387";
chr6	ENSEMBL_gcm37	exon	140482732	140482749	2.00179928338463	+	.	gene_id "ENSMUSG00000030231.12"; transcript_id "ENSMUSG00000030231.12_tx_160"; exon_id "chr6_140482732_140482749_+"; exonnum "10"; txlen "4657";
chr6	ENSEMBL_gcm37	exon	140482732	140482749	1.98038139733681	+	.	gene_id "ENSMUSG00000030231.12"; transcript_id "ENSMUSG00000030231.12_tx_161"; exon_id "chr6_140482732_140482749_+"; exonnum "10"; txlen "4710";
chr6	ENSEMBL_gcm37	exon	140482732	140482749	1.96758246640846	+	.	gene_id "ENSMUSG00000030231.12"; transcript_id "ENSMUSG00000030231.12_tx_162"; exon_id "chr6_140482732_140482749_+"; exonnum "10"; txlen "2916";
chr6	ENSEMBL_gcm37	exon	140482732	140482749	1.79311234796675	+	.	gene_id "ENSMUSG00000030231.12"; transcript_id "ENSMUSG00000030231.12_tx_169"; exon_id "chr6_140482732_140482749_+"; exonnum "8"; txlen "4025";
chr6	ENSEMBL_gcm37	exon	140482732	140482749	30.2494317041285	+	.	gene_id "ENSMUSG00000030231.12"; transcript_id "ENSMUSG00000030231.12_tx_17"; exon_id "chr6_140482732_140482749_+"; exonnum "10"; txlen "2791";
chr6	ENSEMBL_gcm37	exon	140482732	140482749	1.72418094833038	+	.	gene_id "ENSMUSG00000030231.12"; transcript_id "ENSMUSG00000030231.12_tx_174"; exon_id "chr6_140482732_140482749_+"; exonnum "10"; txlen "4729";
chr6	ENSEMBL_gcm37	exon	140482732	140482749	1.65807170463471	+	.	gene_id "ENSMUSG00000030231.12"; transcript_id "ENSMUSG00000030231.12_tx_178"; exon_id "chr6_140482732_140482749_+"; exonnum "3"; txlen "2258";
chr6	ENSEMBL_gcm37	exon	140482732	140482749	1.56148257243763	+	.	gene_id "ENSMUSG00000030231.12"; transcript_id "ENSMUSG00000030231.12_tx_182"; exon_id "chr6_140482732_140482749_+"; exonnum "3"; txlen "4210";
chr6	ENSEMBL_gcm37	exon	140482732	140482749	1.56148257243763	+	.	gene_id "ENSMUSG00000030231.12"; transcript_id "ENSMUSG00000030231.12_tx_183"; exon_id "chr6_140482732_140482749_+"; exonnum "3"; txlen "4313";
chr6	ENSEMBL_gcm37	exon	140482732	140482749	1.37599425955757	+	.	gene_id "ENSMUSG00000030231.12"; transcript_id "ENSMUSG00000030231.12_tx_191"; exon_id "chr6_140482732_140482749_+"; exonnum "8"; txlen "4284";
chr6	ENSEMBL_gcm37	exon	140482732	140482749	1.36056442557445	+	.	gene_id "ENSMUSG00000030231.12"; transcript_id "ENSMUSG00000030231.12_tx_192"; exon_id "chr6_140482732_140482749_+"; exonnum "10"; txlen "2536";
chr6	ENSEMBL_gcm37	exon	140482732	140482749	1.21729237309687	+	.	gene_id "ENSMUSG00000030231.12"; transcript_id "ENSMUSG00000030231.12_tx_201"; exon_id "chr6_140482732_140482749_+"; exonnum "8"; txlen "4266";
chr6	ENSEMBL_gcm37	exon	140482732	140482749	1.17118793984346	+	.	gene_id "ENSMUSG00000030231.12"; transcript_id "ENSMUSG00000030231.12_tx_206"; exon_id "chr6_140482732_140482749_+"; exonnum "10"; txlen "2554";
chr6	ENSEMBL_gcm37	exon	140482732	140482749	1.1073305136622	+	.	gene_id "ENSMUSG00000030231.12"; transcript_id "ENSMUSG00000030231.12_tx_207"; exon_id "chr6_140482732_140482749_+"; exonnum "10"; txlen "4554";
chr6	ENSEMBL_gcm37	exon	140482732	140482749	1.07740012172601	+	.	gene_id "ENSMUSG00000030231.12"; transcript_id "ENSMUSG00000030231.12_tx_210"; exon_id "chr6_140482732_140482749_+"; exonnum "9"; txlen "4670";
chr6	ENSEMBL_gcm37	exon	140482732	140482749	1.07740012172601	+	.	gene_id "ENSMUSG00000030231.12"; transcript_id "ENSMUSG00000030231.12_tx_211"; exon_id "chr6_140482732_140482749_+"; exonnum "9"; txlen "4773";
chr6	ENSEMBL_gcm37	exon	140482732	140482749	22.9820739166748	+	.	gene_id "ENSMUSG00000030231.12"; transcript_id "ENSMUSG00000030231.12_tx_22"; exon_id "chr6_140482732_140482749_+"; exonnum "10"; txlen "2500";
chr6	ENSEMBL_gcm37	exon	140482732	140482749	18.2519379990551	+	.	gene_id "ENSMUSG00000030231.12"; transcript_id "ENSMUSG00000030231.12_tx_29"; exon_id "chr6_140482732_140482749_+"; exonnum "10"; txlen "2794";
chr6	ENSEMBL_gcm37	exon	140482732	140482749	13.160832082041	+	.	gene_id "ENSMUSG00000030231.12"; transcript_id "ENSMUSG00000030231.12_tx_44"; exon_id "chr6_140482732_140482749_+"; exonnum "10"; txlen "2755";
chr6	ENSEMBL_gcm37	exon	140482732	140482749	12.6626882777555	+	.	gene_id "ENSMUSG00000030231.12"; transcript_id "ENSMUSG00000030231.12_tx_48"; exon_id "chr6_140482732_140482749_+"; exonnum "10"; txlen "2674";
chr6	ENSEMBL_gcm37	exon	140482732	140482749	11.2548081160596	+	.	gene_id "ENSMUSG00000030231.12"; transcript_id "ENSMUSG00000030231.12_tx_57"; exon_id "chr6_140482732_140482749_+"; exonnum "10"; txlen "4846";
chr6	ENSEMBL_gcm37	exon	140482732	140482749	10.7605283114766	+	.	gene_id "ENSMUSG00000030231.12"; transcript_id "ENSMUSG00000030231.12_tx_59"; exon_id "chr6_140482732_140482749_+"; exonnum "8"; txlen "4092";
chr6	ENSEMBL_gcm37	exon	140482732	140482749	10.3016024241802	+	.	gene_id "ENSMUSG00000030231.12"; transcript_id "ENSMUSG00000030231.12_tx_63"; exon_id "chr6_140482732_140482749_+"; exonnum "10"; txlen "4743";
chr6	ENSEMBL_gcm37	exon	140482732	140482749	8.93896347449778	+	.	gene_id "ENSMUSG00000030231.12"; transcript_id "ENSMUSG00000030231.12_tx_72"; exon_id "chr6_140482732_140482749_+"; exonnum "10"; txlen "4849";
chr6	ENSEMBL_gcm37	exon	140482732	140482749	8.79740960746662	+	.	gene_id "ENSMUSG00000030231.12"; transcript_id "ENSMUSG00000030231.12_tx_73"; exon_id "chr6_140482732_140482749_+"; exonnum "10"; txlen "2758";
chr6	ENSEMBL_gcm37	exon	140482732	140482749	8.48652778080357	+	.	gene_id "ENSMUSG00000030231.12"; transcript_id "ENSMUSG00000030231.12_tx_76"; exon_id "chr6_140482732_140482749_+"; exonnum "10"; txlen "2503";
chr6	ENSEMBL_gcm37	exon	140482732	140482749	7.32170738460286	+	.	gene_id "ENSMUSG00000030231.12"; transcript_id "ENSMUSG00000030231.12_tx_80"; exon_id "chr6_140482732_140482749_+"; exonnum "8"; txlen "4281";
chr6	ENSEMBL_gcm37	exon	140482732	140482749	6.98311364655686	+	.	gene_id "ENSMUSG00000030231.12"; transcript_id "ENSMUSG00000030231.12_tx_82"; exon_id "chr6_140482732_140482749_+"; exonnum "10"; txlen "4746";
chr6	ENSEMBL_gcm37	exon	140482732	140482749	5.70309805785392	+	.	gene_id "ENSMUSG00000030231.12"; transcript_id "ENSMUSG00000030231.12_tx_89"; exon_id "chr6_140482732_140482749_+"; exonnum "8"; txlen "3989";
chr6	ENSEMBL_gcm37	exon	140482732	140482749	4.93068049601684	+	.	gene_id "ENSMUSG00000030231.12"; transcript_id "ENSMUSG00000030231.12_tx_95"; exon_id "chr6_140482732_140482749_+"; exonnum "10"; txlen "4810";
chr6	ENSEMBL_gcm37	exon	140482732	140482749	4.1604230423435	+	.	gene_id "ENSMUSG00000030231.12"; transcript_id "ENSMUSG00000030231.12_tx_99"; exon_id "chr6_140482732_140482749_+"; exonnum "10"; txlen "4707";
chr6	HAVANA	exon	140489446	140489913	0	+	.	gene_id "ENSMUSG00000030231.12"; transcript_id "ENSMUST00000087622.6"; gene_type "protein_coding"; gene_name "Plekha5"; transcript_type "protein_coding"; transcript_name "Plekha5-201"; exon_number 11; exon_id "ENSMUSE00000998831.2"; level 2; protein_id "ENSMUSP00000084904.4"; transcript_support_level "5"; mgi_id "MGI:1923802"; tag "basic"; tag "Ensembl_canonical"; tag "GENCODE_Primary"; tag "appris_principal_1"; tag "CCDS"; ccdsid "CCDS39688.1"; havana_gene "OTTMUSG00000056993.1"; havana_transcript "OTTMUST00000140449.1";
chr6	HAVANA	CDS	140489446	140489913	0	+	1	gene_id "ENSMUSG00000030231.12"; transcript_id "ENSMUST00000087622.6"; gene_type "protein_coding"; gene_name "Plekha5"; transcript_type "protein_coding"; transcript_name "Plekha5-201"; exon_number 11; exon_id "ENSMUSE00000998831.2"; level 2; protein_id "ENSMUSP00000084904.4"; transcript_support_level "5"; mgi_id "MGI:1923802"; tag "basic"; tag "Ensembl_canonical"; tag "GENCODE_Primary"; tag "appris_principal_1"; tag "CCDS"; ccdsid "CCDS39688.1"; havana_gene "OTTMUSG00000056993.1"; havana_transcript "OTTMUST00000140449.1";
chr6	HAVANA	exon	140489446	140489913	0	+	.	gene_id "ENSMUSG00000030231.12"; transcript_id "ENSMUST00000204145.3"; gene_type "protein_coding"; gene_name "Plekha5"; transcript_type "nonsense_mediated_decay"; transcript_name "Plekha5-209"; exon_number 9; exon_id "ENSMUSE00001364904.2"; level 2; protein_id "ENSMUSP00000145457.2"; transcript_support_level "5"; mgi_id "MGI:1923802"; tag "not_organism_supported"; havana_gene "OTTMUSG00000056993.1"; havana_transcript "OTTMUST00000140450.1";
chr6	HAVANA	UTR	140489446	140489913	0	+	.	gene_id "ENSMUSG00000030231.12"; transcript_id "ENSMUST00000204145.3"; gene_type "protein_coding"; gene_name "Plekha5"; transcript_type "nonsense_mediated_decay"; transcript_name "Plekha5-209"; exon_number 9; exon_id "ENSMUSE00001364904.2"; level 2; protein_id "ENSMUSP00000145457.2"; transcript_support_level "5"; mgi_id "MGI:1923802"; tag "not_organism_supported"; havana_gene "OTTMUSG00000056993.1"; havana_transcript "OTTMUST00000140450.1";
chr6	HAVANA	exon	140489446	140489913	0	+	.	gene_id "ENSMUSG00000030231.12"; transcript_id "ENSMUST00000203517.3"; gene_type "protein_coding"; gene_name "Plekha5"; transcript_type "protein_coding"; transcript_name "Plekha5-205"; exon_number 10; exon_id "ENSMUSE00000998831.2"; level 2; protein_id "ENSMUSP00000145478.2"; transcript_support_level "5"; mgi_id "MGI:1923802"; tag "mRNA_end_NF"; tag "cds_end_NF"; tag "not_organism_supported"; havana_gene "OTTMUSG00000056993.1"; havana_transcript "OTTMUST00000140451.1";
chr6	HAVANA	CDS	140489446	140489913	0	+	1	gene_id "ENSMUSG00000030231.12"; transcript_id "ENSMUST00000203517.3"; gene_type "protein_coding"; gene_name "Plekha5"; transcript_type "protein_coding"; transcript_name "Plekha5-205"; exon_number 10; exon_id "ENSMUSE00000998831.2"; level 2; protein_id "ENSMUSP00000145478.2"; transcript_support_level "5"; mgi_id "MGI:1923802"; tag "mRNA_end_NF"; tag "cds_end_NF"; tag "not_organism_supported"; havana_gene "OTTMUSG00000056993.1"; havana_transcript "OTTMUST00000140451.1";
chr6	HAVANA	exon	140489446	140489913	0	+	.	gene_id "ENSMUSG00000030231.12"; transcript_id "ENSMUST00000203774.3"; gene_type "protein_coding"; gene_name "Plekha5"; transcript_type "protein_coding"; transcript_name "Plekha5-206"; exon_number 8; exon_id "ENSMUSE00000998831.2"; level 2; protein_id "ENSMUSP00000144832.2"; transcript_support_level "1"; mgi_id "MGI:1923802"; tag "basic"; havana_gene "OTTMUSG00000056993.1"; havana_transcript "OTTMUST00000140452.1";
chr6	HAVANA	CDS	140489446	140489913	0	+	1	gene_id "ENSMUSG00000030231.12"; transcript_id "ENSMUST00000203774.3"; gene_type "protein_coding"; gene_name "Plekha5"; transcript_type "protein_coding"; transcript_name "Plekha5-206"; exon_number 8; exon_id "ENSMUSE00000998831.2"; level 2; protein_id "ENSMUSP00000144832.2"; transcript_support_level "1"; mgi_id "MGI:1923802"; tag "basic"; havana_gene "OTTMUSG00000056993.1"; havana_transcript "OTTMUST00000140452.1";
chr6	HAVANA	exon	140489446	140489913	0	+	.	gene_id "ENSMUSG00000030231.12"; transcript_id "ENSMUST00000204876.3"; gene_type "protein_coding"; gene_name "Plekha5"; transcript_type "protein_coding"; transcript_name "Plekha5-212"; exon_number 9; exon_id "ENSMUSE00000998831.2"; level 2; protein_id "ENSMUSP00000145336.2"; transcript_support_level "5"; mgi_id "MGI:1923802"; tag "basic"; havana_gene "OTTMUSG00000056993.1"; havana_transcript "OTTMUST00000140453.1";
chr6	HAVANA	CDS	140489446	140489913	0	+	1	gene_id "ENSMUSG00000030231.12"; transcript_id "ENSMUST00000204876.3"; gene_type "protein_coding"; gene_name "Plekha5"; transcript_type "protein_coding"; transcript_name "Plekha5-212"; exon_number 9; exon_id "ENSMUSE00000998831.2"; level 2; protein_id "ENSMUSP00000145336.2"; transcript_support_level "5"; mgi_id "MGI:1923802"; tag "basic"; havana_gene "OTTMUSG00000056993.1"; havana_transcript "OTTMUST00000140453.1";
chr6	HAVANA	exon	140489446	140489913	0	+	.	gene_id "ENSMUSG00000030231.12"; transcript_id "ENSMUST00000203955.3"; gene_type "protein_coding"; gene_name "Plekha5"; transcript_type "protein_coding"; transcript_name "Plekha5-207"; exon_number 7; exon_id "ENSMUSE00000998831.2"; level 2; protein_id "ENSMUSP00000144821.2"; transcript_support_level "5"; mgi_id "MGI:1923802"; tag "mRNA_start_NF"; tag "mRNA_end_NF"; tag "cds_start_NF"; tag "cds_end_NF"; tag "not_organism_supported"; havana_gene "OTTMUSG00000056993.1"; havana_transcript "OTTMUST00000140454.1";
chr6	HAVANA	CDS	140489446	140489913	0	+	1	gene_id "ENSMUSG00000030231.12"; transcript_id "ENSMUST00000203955.3"; gene_type "protein_coding"; gene_name "Plekha5"; transcript_type "protein_coding"; transcript_name "Plekha5-207"; exon_number 7; exon_id "ENSMUSE00000998831.2"; level 2; protein_id "ENSMUSP00000144821.2"; transcript_support_level "5"; mgi_id "MGI:1923802"; tag "mRNA_start_NF"; tag "mRNA_end_NF"; tag "cds_start_NF"; tag "cds_end_NF"; tag "not_organism_supported"; havana_gene "OTTMUSG00000056993.1"; havana_transcript "OTTMUST00000140454.1";
chr6	HAVANA	exon	140489446	140489913	0	+	.	gene_id "ENSMUSG00000030231.12"; transcript_id "ENSMUST00000205255.3"; gene_type "protein_coding"; gene_name "Plekha5"; transcript_type "protein_coding_CDS_not_defined"; transcript_name "Plekha5-215"; exon_number 3; exon_id "ENSMUSE00001364904.2"; level 2; transcript_support_level "5"; mgi_id "MGI:1923802"; havana_gene "OTTMUSG00000056993.1"; havana_transcript "OTTMUST00000140455.1";
chr6	ENSEMBL_gcm37	exon	140489446	140489913	4.15924813308195	+	.	gene_id "ENSMUSG00000030231.12"; transcript_id "ENSMUSG00000030231.12_tx_100"; exon_id "chr6_140489446_140489913_+"; exonnum "10"; txlen "4831";
chr6	ENSEMBL_gcm37	exon	140489446	140489913	4.10927604567346	+	.	gene_id "ENSMUSG00000030231.12"; transcript_id "ENSMUSG00000030231.12_tx_101"; exon_id "chr6_140489446_140489913_+"; exonnum "9"; txlen "4128";
chr6	ENSEMBL_gcm37	exon	140489446	140489913	3.90078332413485	+	.	gene_id "ENSMUSG00000030231.12"; transcript_id "ENSMUSG00000030231.12_tx_103"; exon_id "chr6_140489446_140489913_+"; exonnum "10"; txlen "4728";
chr6	ENSEMBL_gcm37	exon	140489446	140489913	3.68516405843792	+	.	gene_id "ENSMUSG00000030231.12"; transcript_id "ENSMUSG00000030231.12_tx_109"; exon_id "chr6_140489446_140489913_+"; exonnum "11"; txlen "2677";
chr6	ENSEMBL_gcm37	exon	140489446	140489913	3.6281187179052	+	.	gene_id "ENSMUSG00000030231.12"; transcript_id "ENSMUSG00000030231.12_tx_111"; exon_id "chr6_140489446_140489913_+"; exonnum "11"; txlen "2952";
chr6	ENSEMBL_gcm37	exon	140489446	140489913	3.62170873599272	+	.	gene_id "ENSMUSG00000030231.12"; transcript_id "ENSMUSG00000030231.12_tx_112"; exon_id "chr6_140489446_140489913_+"; exonnum "8"; txlen "4266";
chr6	ENSEMBL_gcm37	exon	140489446	140489913	3.46374836336599	+	.	gene_id "ENSMUSG00000030231.12"; transcript_id "ENSMUSG00000030231.12_tx_114"; exon_id "chr6_140489446_140489913_+"; exonnum "9"; txlen "4095";
chr6	ENSEMBL_gcm37	exon	140489446	140489913	3.27123016367266	+	.	gene_id "ENSMUSG00000030231.12"; transcript_id "ENSMUSG00000030231.12_tx_116"; exon_id "chr6_140489446_140489913_+"; exonnum "8"; txlen "2369";
chr6	ENSEMBL_gcm37	exon	140489446	140489913	3.26423297351337	+	.	gene_id "ENSMUSG00000030231.12"; transcript_id "ENSMUSG00000030231.12_tx_117"; exon_id "chr6_140489446_140489913_+"; exonnum "11"; txlen "2955";
chr6	ENSEMBL_gcm37	exon	140489446	140489913	3.24686152091844	+	.	gene_id "ENSMUSG00000030231.12"; transcript_id "ENSMUSG00000030231.12_tx_118"; exon_id "chr6_140489446_140489913_+"; exonnum "8"; txlen "4299";
chr6	ENSEMBL_gcm37	exon	140489446	140489913	3.23901511239501	+	.	gene_id "ENSMUSG00000030231.12"; transcript_id "ENSMUSG00000030231.12_tx_119"; exon_id "chr6_140489446_140489913_+"; exonnum "10"; txlen "4792";
chr6	ENSEMBL_gcm37	exon	140489446	140489913	2.91322765418348	+	.	gene_id "ENSMUSG00000030231.12"; transcript_id "ENSMUSG00000030231.12_tx_127"; exon_id "chr6_140489446_140489913_+"; exonnum "11"; txlen "4813";
chr6	ENSEMBL_gcm37	exon	140489446	140489913	2.89393694691451	+	.	gene_id "ENSMUSG00000030231.12"; transcript_id "ENSMUSG00000030231.12_tx_129"; exon_id "chr6_140489446_140489913_+"; exonnum "9"; txlen "4317";
chr6	ENSEMBL_gcm37	exon	140489446	140489913	2.85485382079307	+	.	gene_id "ENSMUSG00000030231.12"; transcript_id "ENSMUSG00000030231.12_tx_132"; exon_id "chr6_140489446_140489913_+"; exonnum "9"; txlen "4178";
chr6	ENSEMBL_gcm37	exon	140489446	140489913	2.83087177391696	+	.	gene_id "ENSMUSG00000030231.12"; transcript_id "ENSMUSG00000030231.12_tx_133"; exon_id "chr6_140489446_140489913_+"; exonnum "8"; txlen "4007";
chr6	ENSEMBL_gcm37	exon	140489446	140489913	2.66100549348183	+	.	gene_id "ENSMUSG00000030231.12"; transcript_id "ENSMUSG00000030231.12_tx_141"; exon_id "chr6_140489446_140489913_+"; exonnum "8"; txlen "3972";
chr6	ENSEMBL_gcm37	exon	140489446	140489913	2.62127821962774	+	.	gene_id "ENSMUSG00000030231.12"; transcript_id "ENSMUSG00000030231.12_tx_142"; exon_id "chr6_140489446_140489913_+"; exonnum "8"; txlen "3869";
chr6	ENSEMBL_gcm37	exon	140489446	140489913	2.56801599289656	+	.	gene_id "ENSMUSG00000030231.12"; transcript_id "ENSMUSG00000030231.12_tx_143"; exon_id "chr6_140489446_140489913_+"; exonnum "8"; txlen "3975";
chr6	ENSEMBL_gcm37	exon	140489446	140489913	2.54125075715975	+	.	gene_id "ENSMUSG00000030231.12"; transcript_id "ENSMUSG00000030231.12_tx_144"; exon_id "chr6_140489446_140489913_+"; exonnum "10"; txlen "2934";
chr6	ENSEMBL_gcm37	exon	140489446	140489913	2.35485686475504	+	.	gene_id "ENSMUSG00000030231.12"; transcript_id "ENSMUSG00000030231.12_tx_148"; exon_id "chr6_140489446_140489913_+"; exonnum "9"; txlen "2387";
chr6	ENSEMBL_gcm37	exon	140489446	140489913	2.32228032309426	+	.	gene_id "ENSMUSG00000030231.12"; transcript_id "ENSMUSG00000030231.12_tx_149"; exon_id "chr6_140489446_140489913_+"; exonnum "10"; txlen "2937";
chr6	ENSEMBL_gcm37	exon	140489446	140489913	2.27464225561309	+	.	gene_id "ENSMUSG00000030231.12"; transcript_id "ENSMUSG00000030231.12_tx_151"; exon_id "chr6_140489446_140489913_+"; exonnum "8"; txlen "4248";
chr6	ENSEMBL_gcm37	exon	140489446	140489913	2.00179928338463	+	.	gene_id "ENSMUSG00000030231.12"; transcript_id "ENSMUSG00000030231.12_tx_160"; exon_id "chr6_140489446_140489913_+"; exonnum "11"; txlen "4657";
chr6	ENSEMBL_gcm37	exon	140489446	140489913	1.98038139733681	+	.	gene_id "ENSMUSG00000030231.12"; transcript_id "ENSMUSG00000030231.12_tx_161"; exon_id "chr6_140489446_140489913_+"; exonnum "11"; txlen "4710";
chr6	ENSEMBL_gcm37	exon	140489446	140489913	1.96758246640846	+	.	gene_id "ENSMUSG00000030231.12"; transcript_id "ENSMUSG00000030231.12_tx_162"; exon_id "chr6_140489446_140489913_+"; exonnum "11"; txlen "2916";
chr6	ENSEMBL_gcm37	exon	140489446	140489913	1.9136260771233	+	.	gene_id "ENSMUSG00000030231.12"; transcript_id "ENSMUSG00000030231.12_tx_164"; exon_id "chr6_140489446_140489913_+"; exonnum "10"; txlen "2518";
chr6	ENSEMBL_gcm37	exon	140489446	140489913	1.8639371267008	+	.	gene_id "ENSMUSG00000030231.12"; transcript_id "ENSMUSG00000030231.12_tx_168"; exon_id "chr6_140489446_140489913_+"; exonnum "10"; txlen "2536";
chr6	ENSEMBL_gcm37	exon	140489446	140489913	1.79311234796675	+	.	gene_id "ENSMUSG00000030231.12"; transcript_id "ENSMUSG00000030231.12_tx_169"; exon_id "chr6_140489446_140489913_+"; exonnum "9"; txlen "4025";
chr6	ENSEMBL_gcm37	exon	140489446	140489913	30.2494317041285	+	.	gene_id "ENSMUSG00000030231.12"; transcript_id "ENSMUSG00000030231.12_tx_17"; exon_id "chr6_140489446_140489913_+"; exonnum "11"; txlen "2791";
chr6	ENSEMBL_gcm37	exon	140489446	140489913	1.73268625872626	+	.	gene_id "ENSMUSG00000030231.12"; transcript_id "ENSMUSG00000030231.12_tx_173"; exon_id "chr6_140489446_140489913_+"; exonnum "10"; txlen "4795";
chr6	ENSEMBL_gcm37	exon	140489446	140489913	1.72418094833038	+	.	gene_id "ENSMUSG00000030231.12"; transcript_id "ENSMUSG00000030231.12_tx_174"; exon_id "chr6_140489446_140489913_+"; exonnum "11"; txlen "4729";
chr6	ENSEMBL_gcm37	exon	140489446	140489913	1.69119262539484	+	.	gene_id "ENSMUSG00000030231.12"; transcript_id "ENSMUSG00000030231.12_tx_176"; exon_id "chr6_140489446_140489913_+"; exonnum "10"; txlen "4689";
chr6	ENSEMBL_gcm37	exon	140489446	140489913	1.68262654014831	+	.	gene_id "ENSMUSG00000030231.12"; transcript_id "ENSMUSG00000030231.12_tx_177"; exon_id "chr6_140489446_140489913_+"; exonnum "8"; txlen "3872";
chr6	ENSEMBL_gcm37	exon	140489446	140489913	1.65807170463471	+	.	gene_id "ENSMUSG00000030231.12"; transcript_id "ENSMUSG00000030231.12_tx_178"; exon_id "chr6_140489446_140489913_+"; exonnum "4"; txlen "2258";
chr6	ENSEMBL_gcm37	exon	140489446	140489913	1.56148257243763	+	.	gene_id "ENSMUSG00000030231.12"; transcript_id "ENSMUSG00000030231.12_tx_182"; exon_id "chr6_140489446_140489913_+"; exonnum "4"; txlen "4210";
chr6	ENSEMBL_gcm37	exon	140489446	140489913	1.56148257243763	+	.	gene_id "ENSMUSG00000030231.12"; transcript_id "ENSMUSG00000030231.12_tx_183"; exon_id "chr6_140489446_140489913_+"; exonnum "4"; txlen "4313";
chr6	ENSEMBL_gcm37	exon	140489446	140489913	1.47422144977916	+	.	gene_id "ENSMUSG00000030231.12"; transcript_id "ENSMUSG00000030231.12_tx_185"; exon_id "chr6_140489446_140489913_+"; exonnum "10"; txlen "4692";
chr6	ENSEMBL_gcm37	exon	140489446	140489913	1.45803841241237	+	.	gene_id "ENSMUSG00000030231.12"; transcript_id "ENSMUSG00000030231.12_tx_186"; exon_id "chr6_140489446_140489913_+"; exonnum "8"; txlen "4163";
chr6	ENSEMBL_gcm37	exon	140489446	140489913	1.37599425955757	+	.	gene_id "ENSMUSG00000030231.12"; transcript_id "ENSMUSG00000030231.12_tx_191"; exon_id "chr6_140489446_140489913_+"; exonnum "9"; txlen "4284";
chr6	ENSEMBL_gcm37	exon	140489446	140489913	1.36056442557445	+	.	gene_id "ENSMUSG00000030231.12"; transcript_id "ENSMUSG00000030231.12_tx_192"; exon_id "chr6_140489446_140489913_+"; exonnum "11"; txlen "2536";
chr6	ENSEMBL_gcm37	exon	140489446	140489913	1.24632949660614	+	.	gene_id "ENSMUSG00000030231.12"; transcript_id "ENSMUSG00000030231.12_tx_197"; exon_id "chr6_140489446_140489913_+"; exonnum "8"; txlen "4145";
chr6	ENSEMBL_gcm37	exon	140489446	140489913	26.4035315666363	+	.	gene_id "ENSMUSG00000030231.12"; transcript_id "ENSMUSG00000030231.12_tx_20"; exon_id "chr6_140489446_140489913_+"; exonnum "8"; txlen "4074";
chr6	ENSEMBL_gcm37	exon	140489446	140489913	1.21729237309687	+	.	gene_id "ENSMUSG00000030231.12"; transcript_id "ENSMUSG00000030231.12_tx_201"; exon_id "chr6_140489446_140489913_+"; exonnum "9"; txlen "4266";
chr6	ENSEMBL_gcm37	exon	140489446	140489913	1.21017184544868	+	.	gene_id "ENSMUSG00000030231.12"; transcript_id "ENSMUSG00000030231.12_tx_203"; exon_id "chr6_140489446_140489913_+"; exonnum "8"; txlen "4437";
chr6	ENSEMBL_gcm37	exon	140489446	140489913	1.17390345818491	+	.	gene_id "ENSMUSG00000030231.12"; transcript_id "ENSMUSG00000030231.12_tx_205"; exon_id "chr6_140489446_140489913_+"; exonnum "10"; txlen "4711";
chr6	ENSEMBL_gcm37	exon	140489446	140489913	1.17118793984346	+	.	gene_id "ENSMUSG00000030231.12"; transcript_id "ENSMUSG00000030231.12_tx_206"; exon_id "chr6_140489446_140489913_+"; exonnum "11"; txlen "2554";
chr6	ENSEMBL_gcm37	exon	140489446	140489913	1.1073305136622	+	.	gene_id "ENSMUSG00000030231.12"; transcript_id "ENSMUSG00000030231.12_tx_207"; exon_id "chr6_140489446_140489913_+"; exonnum "11"; txlen "4554";
chr6	ENSEMBL_gcm37	exon	140489446	140489913	1.07740012172601	+	.	gene_id "ENSMUSG00000030231.12"; transcript_id "ENSMUSG00000030231.12_tx_210"; exon_id "chr6_140489446_140489913_+"; exonnum "10"; txlen "4670";
chr6	ENSEMBL_gcm37	exon	140489446	140489913	1.07740012172601	+	.	gene_id "ENSMUSG00000030231.12"; transcript_id "ENSMUSG00000030231.12_tx_211"; exon_id "chr6_140489446_140489913_+"; exonnum "10"; txlen "4773";
chr6	ENSEMBL_gcm37	exon	140489446	140489913	1.06476277090144	+	.	gene_id "ENSMUSG00000030231.12"; transcript_id "ENSMUSG00000030231.12_tx_212"; exon_id "chr6_140489446_140489913_+"; exonnum "8"; txlen "4196";
chr6	ENSEMBL_gcm37	exon	140489446	140489913	1.01624825643606	+	.	gene_id "ENSMUSG00000030231.12"; transcript_id "ENSMUSG00000030231.12_tx_216"; exon_id "chr6_140489446_140489913_+"; exonnum "8"; txlen "4284";
chr6	ENSEMBL_gcm37	exon	140489446	140489913	22.9820739166748	+	.	gene_id "ENSMUSG00000030231.12"; transcript_id "ENSMUSG00000030231.12_tx_22"; exon_id "chr6_140489446_140489913_+"; exonnum "11"; txlen "2500";
chr6	ENSEMBL_gcm37	exon	140489446	140489913	22.2920033938043	+	.	gene_id "ENSMUSG00000030231.12"; transcript_id "ENSMUSG00000030231.12_tx_23"; exon_id "chr6_140489446_140489913_+"; exonnum "10"; txlen "2482";
chr6	ENSEMBL_gcm37	exon	140489446	140489913	21.1712503390805	+	.	gene_id "ENSMUSG00000030231.12"; transcript_id "ENSMUSG00000030231.12_tx_25"; exon_id "chr6_140489446_140489913_+"; exonnum "10"; txlen "2773";
chr6	ENSEMBL_gcm37	exon	140489446	140489913	18.2519379990551	+	.	gene_id "ENSMUSG00000030231.12"; transcript_id "ENSMUSG00000030231.12_tx_29"; exon_id "chr6_140489446_140489913_+"; exonnum "11"; txlen "2794";
chr6	ENSEMBL_gcm37	exon	140489446	140489913	15.414724311891	+	.	gene_id "ENSMUSG00000030231.12"; transcript_id "ENSMUSG00000030231.12_tx_35"; exon_id "chr6_140489446_140489913_+"; exonnum "8"; txlen "3971";
chr6	ENSEMBL_gcm37	exon	140489446	140489913	13.3664967468716	+	.	gene_id "ENSMUSG00000030231.12"; transcript_id "ENSMUSG00000030231.12_tx_42"; exon_id "chr6_140489446_140489913_+"; exonnum "10"; txlen "2776";
chr6	ENSEMBL_gcm37	exon	140489446	140489913	13.344714687717	+	.	gene_id "ENSMUSG00000030231.12"; transcript_id "ENSMUSG00000030231.12_tx_43"; exon_id "chr6_140489446_140489913_+"; exonnum "10"; txlen "2656";
chr6	ENSEMBL_gcm37	exon	140489446	140489913	13.160832082041	+	.	gene_id "ENSMUSG00000030231.12"; transcript_id "ENSMUSG00000030231.12_tx_44"; exon_id "chr6_140489446_140489913_+"; exonnum "11"; txlen "2755";
chr6	ENSEMBL_gcm37	exon	140489446	140489913	12.6626882777555	+	.	gene_id "ENSMUSG00000030231.12"; transcript_id "ENSMUSG00000030231.12_tx_48"; exon_id "chr6_140489446_140489913_+"; exonnum "11"; txlen "2674";
chr6	ENSEMBL_gcm37	exon	140489446	140489913	11.9549126827102	+	.	gene_id "ENSMUSG00000030231.12"; transcript_id "ENSMUSG00000030231.12_tx_52"; exon_id "chr6_140489446_140489913_+"; exonnum "8"; txlen "4077";
chr6	ENSEMBL_gcm37	exon	140489446	140489913	11.2548081160596	+	.	gene_id "ENSMUSG00000030231.12"; transcript_id "ENSMUSG00000030231.12_tx_57"; exon_id "chr6_140489446_140489913_+"; exonnum "11"; txlen "4846";
chr6	ENSEMBL_gcm37	exon	140489446	140489913	10.7605283114766	+	.	gene_id "ENSMUSG00000030231.12"; transcript_id "ENSMUSG00000030231.12_tx_59"; exon_id "chr6_140489446_140489913_+"; exonnum "9"; txlen "4092";
chr6	ENSEMBL_gcm37	exon	140489446	140489913	10.3375455803696	+	.	gene_id "ENSMUSG00000030231.12"; transcript_id "ENSMUSG00000030231.12_tx_62"; exon_id "chr6_140489446_140489913_+"; exonnum "10"; txlen "2737";
chr6	ENSEMBL_gcm37	exon	140489446	140489913	10.3016024241802	+	.	gene_id "ENSMUSG00000030231.12"; transcript_id "ENSMUSG00000030231.12_tx_63"; exon_id "chr6_140489446_140489913_+"; exonnum "11"; txlen "4743";
chr6	ENSEMBL_gcm37	exon	140489446	140489913	10.2921651041572	+	.	gene_id "ENSMUSG00000030231.12"; transcript_id "ENSMUSG00000030231.12_tx_64"; exon_id "chr6_140489446_140489913_+"; exonnum "10"; txlen "2485";
chr6	ENSEMBL_gcm37	exon	140489446	140489913	9.66651880373411	+	.	gene_id "ENSMUSG00000030231.12"; transcript_id "ENSMUSG00000030231.12_tx_65"; exon_id "chr6_140489446_140489913_+"; exonnum "8"; txlen "4263";
chr6	ENSEMBL_gcm37	exon	140489446	140489913	9.22717534844844	+	.	gene_id "ENSMUSG00000030231.12"; transcript_id "ENSMUSG00000030231.12_tx_68"; exon_id "chr6_140489446_140489913_+"; exonnum "8"; txlen "3974";
chr6	ENSEMBL_gcm37	exon	140489446	140489913	9.22420230245421	+	.	gene_id "ENSMUSG00000030231.12"; transcript_id "ENSMUSG00000030231.12_tx_69"; exon_id "chr6_140489446_140489913_+"; exonnum "10"; txlen "4725";
chr6	ENSEMBL_gcm37	exon	140489446	140489913	9.13819961386503	+	.	gene_id "ENSMUSG00000030231.12"; transcript_id "ENSMUSG00000030231.12_tx_71"; exon_id "chr6_140489446_140489913_+"; exonnum "10"; txlen "4828";
chr6	ENSEMBL_gcm37	exon	140489446	140489913	8.93896347449778	+	.	gene_id "ENSMUSG00000030231.12"; transcript_id "ENSMUSG00000030231.12_tx_72"; exon_id "chr6_140489446_140489913_+"; exonnum "11"; txlen "4849";
chr6	ENSEMBL_gcm37	exon	140489446	140489913	8.79740960746662	+	.	gene_id "ENSMUSG00000030231.12"; transcript_id "ENSMUSG00000030231.12_tx_73"; exon_id "chr6_140489446_140489913_+"; exonnum "11"; txlen "2758";
chr6	ENSEMBL_gcm37	exon	140489446	140489913	8.48652778080357	+	.	gene_id "ENSMUSG00000030231.12"; transcript_id "ENSMUSG00000030231.12_tx_76"; exon_id "chr6_140489446_140489913_+"; exonnum "11"; txlen "2503";
chr6	ENSEMBL_gcm37	exon	140489446	140489913	7.32170738460286	+	.	gene_id "ENSMUSG00000030231.12"; transcript_id "ENSMUSG00000030231.12_tx_80"; exon_id "chr6_140489446_140489913_+"; exonnum "9"; txlen "4281";
chr6	ENSEMBL_gcm37	exon	140489446	140489913	6.98311364655686	+	.	gene_id "ENSMUSG00000030231.12"; transcript_id "ENSMUSG00000030231.12_tx_82"; exon_id "chr6_140489446_140489913_+"; exonnum "11"; txlen "4746";
chr6	ENSEMBL_gcm37	exon	140489446	140489913	6.89942816591023	+	.	gene_id "ENSMUSG00000030231.12"; transcript_id "ENSMUSG00000030231.12_tx_83"; exon_id "chr6_140489446_140489913_+"; exonnum "10"; txlen "2740";
chr6	ENSEMBL_gcm37	exon	140489446	140489913	5.7324527269436	+	.	gene_id "ENSMUSG00000030231.12"; transcript_id "ENSMUSG00000030231.12_tx_88"; exon_id "chr6_140489446_140489913_+"; exonnum "8"; txlen "4160";
chr6	ENSEMBL_gcm37	exon	140489446	140489913	5.70309805785392	+	.	gene_id "ENSMUSG00000030231.12"; transcript_id "ENSMUSG00000030231.12_tx_89"; exon_id "chr6_140489446_140489913_+"; exonnum "9"; txlen "3989";
chr6	ENSEMBL_gcm37	exon	140489446	140489913	5.51185550872121	+	.	gene_id "ENSMUSG00000030231.12"; transcript_id "ENSMUSG00000030231.12_tx_93"; exon_id "chr6_140489446_140489913_+"; exonnum "10"; txlen "2659";
chr6	ENSEMBL_gcm37	exon	140489446	140489913	4.93068049601684	+	.	gene_id "ENSMUSG00000030231.12"; transcript_id "ENSMUSG00000030231.12_tx_95"; exon_id "chr6_140489446_140489913_+"; exonnum "11"; txlen "4810";
chr6	ENSEMBL_gcm37	exon	140489446	140489913	4.63306237748162	+	.	gene_id "ENSMUSG00000030231.12"; transcript_id "ENSMUSG00000030231.12_tx_97"; exon_id "chr6_140489446_140489913_+"; exonnum "8"; txlen "4110";
chr6	ENSEMBL_gcm37	exon	140489446	140489913	4.1604230423435	+	.	gene_id "ENSMUSG00000030231.12"; transcript_id "ENSMUSG00000030231.12_tx_99"; exon_id "chr6_140489446_140489913_+"; exonnum "11"; txlen "4707";
chr6	HAVANA	exon	140489714	140489913	0	+	.	gene_id "ENSMUSG00000030231.12"; transcript_id "ENSMUST00000204080.3"; gene_type "protein_coding"; gene_name "Plekha5"; transcript_type "nonsense_mediated_decay"; transcript_name "Plekha5-208"; exon_number 1; exon_id "ENSMUSE00001368247.2"; level 2; protein_id "ENSMUSP00000144872.2"; transcript_support_level "5"; mgi_id "MGI:1923802"; tag "mRNA_start_NF"; tag "cds_start_NF"; havana_gene "OTTMUSG00000056993.1"; havana_transcript "OTTMUST00000140456.1";
chr6	HAVANA	CDS	140489714	140489913	0	+	0	gene_id "ENSMUSG00000030231.12"; transcript_id "ENSMUST00000204080.3"; gene_type "protein_coding"; gene_name "Plekha5"; transcript_type "nonsense_mediated_decay"; transcript_name "Plekha5-208"; exon_number 1; exon_id "ENSMUSE00001368247.2"; level 2; protein_id "ENSMUSP00000144872.2"; transcript_support_level "5"; mgi_id "MGI:1923802"; tag "mRNA_start_NF"; tag "cds_start_NF"; havana_gene "OTTMUSG00000056993.1"; havana_transcript "OTTMUST00000140456.1";
chr6	HAVANA	transcript	140489714	140542836	0	+	.	gene_id "ENSMUSG00000030231.12"; transcript_id "ENSMUST00000204080.3"; gene_type "protein_coding"; gene_name "Plekha5"; transcript_type "nonsense_mediated_decay"; transcript_name "Plekha5-208"; level 2; protein_id "ENSMUSP00000144872.2"; transcript_support_level "5"; mgi_id "MGI:1923802"; tag "mRNA_start_NF"; tag "cds_start_NF"; havana_gene "OTTMUSG00000056993.1"; havana_transcript "OTTMUST00000140456.1";
chr6	HAVANA	exon	140489740	140489913	0	+	.	gene_id "ENSMUSG00000030231.12"; transcript_id "ENSMUST00000205025.2"; gene_type "protein_coding"; gene_name "Plekha5"; transcript_type "protein_coding_CDS_not_defined"; transcript_name "Plekha5-213"; exon_number 1; exon_id "ENSMUSE00001366524.2"; level 2; transcript_support_level "5"; mgi_id "MGI:1923802"; havana_gene "OTTMUSG00000056993.1"; havana_transcript "OTTMUST00000140457.1";
chr6	HAVANA	transcript	140489740	140503684	0	+	.	gene_id "ENSMUSG00000030231.12"; transcript_id "ENSMUST00000205025.2"; gene_type "protein_coding"; gene_name "Plekha5"; transcript_type "protein_coding_CDS_not_defined"; transcript_name "Plekha5-213"; level 2; transcript_support_level "5"; mgi_id "MGI:1923802"; havana_gene "OTTMUSG00000056993.1"; havana_transcript "OTTMUST00000140457.1";
chr6	HAVANA	exon	140489744	140489913	0	+	.	gene_id "ENSMUSG00000030231.12"; transcript_id "ENSMUST00000203012.3"; gene_type "protein_coding"; gene_name "Plekha5"; transcript_type "protein_coding"; transcript_name "Plekha5-202"; exon_number 1; exon_id "ENSMUSE00001369192.2"; level 2; protein_id "ENSMUSP00000145499.2"; transcript_support_level "5"; mgi_id "MGI:1923802"; tag "mRNA_start_NF"; tag "cds_start_NF"; havana_gene "OTTMUSG00000056993.1"; havana_transcript "OTTMUST00000140458.1";
chr6	HAVANA	CDS	140489744	140489913	0	+	0	gene_id "ENSMUSG00000030231.12"; transcript_id "ENSMUST00000203012.3"; gene_type "protein_coding"; gene_name "Plekha5"; transcript_type "protein_coding"; transcript_name "Plekha5-202"; exon_number 1; exon_id "ENSMUSE00001369192.2"; level 2; protein_id "ENSMUSP00000145499.2"; transcript_support_level "5"; mgi_id "MGI:1923802"; tag "mRNA_start_NF"; tag "cds_start_NF"; havana_gene "OTTMUSG00000056993.1"; havana_transcript "OTTMUST00000140458.1";
chr6	HAVANA	transcript	140489744	140542836	0	+	.	gene_id "ENSMUSG00000030231.12"; transcript_id "ENSMUST00000203012.3"; gene_type "protein_coding"; gene_name "Plekha5"; transcript_type "protein_coding"; transcript_name "Plekha5-202"; level 2; protein_id "ENSMUSP00000145499.2"; transcript_support_level "5"; mgi_id "MGI:1923802"; tag "mRNA_start_NF"; tag "cds_start_NF"; havana_gene "OTTMUSG00000056993.1"; havana_transcript "OTTMUST00000140458.1";
chr6	HAVANA	exon	140489879	140489913	0	+	.	gene_id "ENSMUSG00000030231.12"; transcript_id "ENSMUST00000205026.3"; gene_type "protein_coding"; gene_name "Plekha5"; transcript_type "protein_coding"; transcript_name "Plekha5-214"; exon_number 1; exon_id "ENSMUSE00001365832.2"; level 2; protein_id "ENSMUSP00000144973.2"; transcript_support_level "5"; mgi_id "MGI:1923802"; tag "mRNA_start_NF"; tag "cds_start_NF"; havana_gene "OTTMUSG00000056993.1"; havana_transcript "OTTMUST00000140459.1";
chr6	HAVANA	CDS	140489879	140489913	0	+	0	gene_id "ENSMUSG00000030231.12"; transcript_id "ENSMUST00000205026.3"; gene_type "protein_coding"; gene_name "Plekha5"; transcript_type "protein_coding"; transcript_name "Plekha5-214"; exon_number 1; exon_id "ENSMUSE00001365832.2"; level 2; protein_id "ENSMUSP00000144973.2"; transcript_support_level "5"; mgi_id "MGI:1923802"; tag "mRNA_start_NF"; tag "cds_start_NF"; havana_gene "OTTMUSG00000056993.1"; havana_transcript "OTTMUST00000140459.1";
chr6	HAVANA	transcript	140489879	140542836	0	+	.	gene_id "ENSMUSG00000030231.12"; transcript_id "ENSMUST00000205026.3"; gene_type "protein_coding"; gene_name "Plekha5"; transcript_type "protein_coding"; transcript_name "Plekha5-214"; level 2; protein_id "ENSMUSP00000144973.2"; transcript_support_level "5"; mgi_id "MGI:1923802"; tag "mRNA_start_NF"; tag "cds_start_NF"; havana_gene "OTTMUSG00000056993.1"; havana_transcript "OTTMUST00000140459.1";
chr6	HAVANA	exon	140496487	140496949	0	+	.	gene_id "ENSMUSG00000030231.12"; transcript_id "ENSMUST00000087622.6"; gene_type "protein_coding"; gene_name "Plekha5"; transcript_type "protein_coding"; transcript_name "Plekha5-201"; exon_number 12; exon_id "ENSMUSE00000982250.2"; level 2; protein_id "ENSMUSP00000084904.4"; transcript_support_level "5"; mgi_id "MGI:1923802"; tag "basic"; tag "Ensembl_canonical"; tag "GENCODE_Primary"; tag "appris_principal_1"; tag "CCDS"; ccdsid "CCDS39688.1"; havana_gene "OTTMUSG00000056993.1"; havana_transcript "OTTMUST00000140449.1";
chr6	HAVANA	CDS	140496487	140496949	0	+	1	gene_id "ENSMUSG00000030231.12"; transcript_id "ENSMUST00000087622.6"; gene_type "protein_coding"; gene_name "Plekha5"; transcript_type "protein_coding"; transcript_name "Plekha5-201"; exon_number 12; exon_id "ENSMUSE00000982250.2"; level 2; protein_id "ENSMUSP00000084904.4"; transcript_support_level "5"; mgi_id "MGI:1923802"; tag "basic"; tag "Ensembl_canonical"; tag "GENCODE_Primary"; tag "appris_principal_1"; tag "CCDS"; ccdsid "CCDS39688.1"; havana_gene "OTTMUSG00000056993.1"; havana_transcript "OTTMUST00000140449.1";
chr6	HAVANA	exon	140496487	140496949	0	+	.	gene_id "ENSMUSG00000030231.12"; transcript_id "ENSMUST00000204145.3"; gene_type "protein_coding"; gene_name "Plekha5"; transcript_type "nonsense_mediated_decay"; transcript_name "Plekha5-209"; exon_number 10; exon_id "ENSMUSE00001367067.2"; level 2; protein_id "ENSMUSP00000145457.2"; transcript_support_level "5"; mgi_id "MGI:1923802"; tag "not_organism_supported"; havana_gene "OTTMUSG00000056993.1"; havana_transcript "OTTMUST00000140450.1";
chr6	HAVANA	UTR	140496487	140496949	0	+	.	gene_id "ENSMUSG00000030231.12"; transcript_id "ENSMUST00000204145.3"; gene_type "protein_coding"; gene_name "Plekha5"; transcript_type "nonsense_mediated_decay"; transcript_name "Plekha5-209"; exon_number 10; exon_id "ENSMUSE00001367067.2"; level 2; protein_id "ENSMUSP00000145457.2"; transcript_support_level "5"; mgi_id "MGI:1923802"; tag "not_organism_supported"; havana_gene "OTTMUSG00000056993.1"; havana_transcript "OTTMUST00000140450.1";
chr6	HAVANA	exon	140496487	140496949	0	+	.	gene_id "ENSMUSG00000030231.12"; transcript_id "ENSMUST00000203517.3"; gene_type "protein_coding"; gene_name "Plekha5"; transcript_type "protein_coding"; transcript_name "Plekha5-205"; exon_number 11; exon_id "ENSMUSE00000982250.2"; level 2; protein_id "ENSMUSP00000145478.2"; transcript_support_level "5"; mgi_id "MGI:1923802"; tag "mRNA_end_NF"; tag "cds_end_NF"; tag "not_organism_supported"; havana_gene "OTTMUSG00000056993.1"; havana_transcript "OTTMUST00000140451.1";
chr6	HAVANA	CDS	140496487	140496949	0	+	1	gene_id "ENSMUSG00000030231.12"; transcript_id "ENSMUST00000203517.3"; gene_type "protein_coding"; gene_name "Plekha5"; transcript_type "protein_coding"; transcript_name "Plekha5-205"; exon_number 11; exon_id "ENSMUSE00000982250.2"; level 2; protein_id "ENSMUSP00000145478.2"; transcript_support_level "5"; mgi_id "MGI:1923802"; tag "mRNA_end_NF"; tag "cds_end_NF"; tag "not_organism_supported"; havana_gene "OTTMUSG00000056993.1"; havana_transcript "OTTMUST00000140451.1";
chr6	HAVANA	exon	140496487	140496949	0	+	.	gene_id "ENSMUSG00000030231.12"; transcript_id "ENSMUST00000203774.3"; gene_type "protein_coding"; gene_name "Plekha5"; transcript_type "protein_coding"; transcript_name "Plekha5-206"; exon_number 9; exon_id "ENSMUSE00000982250.2"; level 2; protein_id "ENSMUSP00000144832.2"; transcript_support_level "1"; mgi_id "MGI:1923802"; tag "basic"; havana_gene "OTTMUSG00000056993.1"; havana_transcript "OTTMUST00000140452.1";
chr6	HAVANA	CDS	140496487	140496949	0	+	1	gene_id "ENSMUSG00000030231.12"; transcript_id "ENSMUST00000203774.3"; gene_type "protein_coding"; gene_name "Plekha5"; transcript_type "protein_coding"; transcript_name "Plekha5-206"; exon_number 9; exon_id "ENSMUSE00000982250.2"; level 2; protein_id "ENSMUSP00000144832.2"; transcript_support_level "1"; mgi_id "MGI:1923802"; tag "basic"; havana_gene "OTTMUSG00000056993.1"; havana_transcript "OTTMUST00000140452.1";
chr6	HAVANA	exon	140496487	140496949	0	+	.	gene_id "ENSMUSG00000030231.12"; transcript_id "ENSMUST00000204876.3"; gene_type "protein_coding"; gene_name "Plekha5"; transcript_type "protein_coding"; transcript_name "Plekha5-212"; exon_number 10; exon_id "ENSMUSE00000982250.2"; level 2; protein_id "ENSMUSP00000145336.2"; transcript_support_level "5"; mgi_id "MGI:1923802"; tag "basic"; havana_gene "OTTMUSG00000056993.1"; havana_transcript "OTTMUST00000140453.1";
chr6	HAVANA	CDS	140496487	140496949	0	+	1	gene_id "ENSMUSG00000030231.12"; transcript_id "ENSMUST00000204876.3"; gene_type "protein_coding"; gene_name "Plekha5"; transcript_type "protein_coding"; transcript_name "Plekha5-212"; exon_number 10; exon_id "ENSMUSE00000982250.2"; level 2; protein_id "ENSMUSP00000145336.2"; transcript_support_level "5"; mgi_id "MGI:1923802"; tag "basic"; havana_gene "OTTMUSG00000056993.1"; havana_transcript "OTTMUST00000140453.1";
chr6	HAVANA	exon	140496487	140496949	0	+	.	gene_id "ENSMUSG00000030231.12"; transcript_id "ENSMUST00000203955.3"; gene_type "protein_coding"; gene_name "Plekha5"; transcript_type "protein_coding"; transcript_name "Plekha5-207"; exon_number 8; exon_id "ENSMUSE00000982250.2"; level 2; protein_id "ENSMUSP00000144821.2"; transcript_support_level "5"; mgi_id "MGI:1923802"; tag "mRNA_start_NF"; tag "mRNA_end_NF"; tag "cds_start_NF"; tag "cds_end_NF"; tag "not_organism_supported"; havana_gene "OTTMUSG00000056993.1"; havana_transcript "OTTMUST00000140454.1";
chr6	HAVANA	CDS	140496487	140496949	0	+	1	gene_id "ENSMUSG00000030231.12"; transcript_id "ENSMUST00000203955.3"; gene_type "protein_coding"; gene_name "Plekha5"; transcript_type "protein_coding"; transcript_name "Plekha5-207"; exon_number 8; exon_id "ENSMUSE00000982250.2"; level 2; protein_id "ENSMUSP00000144821.2"; transcript_support_level "5"; mgi_id "MGI:1923802"; tag "mRNA_start_NF"; tag "mRNA_end_NF"; tag "cds_start_NF"; tag "cds_end_NF"; tag "not_organism_supported"; havana_gene "OTTMUSG00000056993.1"; havana_transcript "OTTMUST00000140454.1";
chr6	HAVANA	exon	140496487	140496949	0	+	.	gene_id "ENSMUSG00000030231.12"; transcript_id "ENSMUST00000205255.3"; gene_type "protein_coding"; gene_name "Plekha5"; transcript_type "protein_coding_CDS_not_defined"; transcript_name "Plekha5-215"; exon_number 4; exon_id "ENSMUSE00001367067.2"; level 2; transcript_support_level "5"; mgi_id "MGI:1923802"; havana_gene "OTTMUSG00000056993.1"; havana_transcript "OTTMUST00000140455.1";
chr6	HAVANA	exon	140496487	140496949	0	+	.	gene_id "ENSMUSG00000030231.12"; transcript_id "ENSMUST00000204080.3"; gene_type "protein_coding"; gene_name "Plekha5"; transcript_type "nonsense_mediated_decay"; transcript_name "Plekha5-208"; exon_number 2; exon_id "ENSMUSE00000982250.2"; level 2; protein_id "ENSMUSP00000144872.2"; transcript_support_level "5"; mgi_id "MGI:1923802"; tag "mRNA_start_NF"; tag "cds_start_NF"; havana_gene "OTTMUSG00000056993.1"; havana_transcript "OTTMUST00000140456.1";
chr6	HAVANA	CDS	140496487	140496949	0	+	1	gene_id "ENSMUSG00000030231.12"; transcript_id "ENSMUST00000204080.3"; gene_type "protein_coding"; gene_name "Plekha5"; transcript_type "nonsense_mediated_decay"; transcript_name "Plekha5-208"; exon_number 2; exon_id "ENSMUSE00000982250.2"; level 2; protein_id "ENSMUSP00000144872.2"; transcript_support_level "5"; mgi_id "MGI:1923802"; tag "mRNA_start_NF"; tag "cds_start_NF"; havana_gene "OTTMUSG00000056993.1"; havana_transcript "OTTMUST00000140456.1";
chr6	HAVANA	exon	140496487	140496949	0	+	.	gene_id "ENSMUSG00000030231.12"; transcript_id "ENSMUST00000205025.2"; gene_type "protein_coding"; gene_name "Plekha5"; transcript_type "protein_coding_CDS_not_defined"; transcript_name "Plekha5-213"; exon_number 2; exon_id "ENSMUSE00001367067.2"; level 2; transcript_support_level "5"; mgi_id "MGI:1923802"; havana_gene "OTTMUSG00000056993.1"; havana_transcript "OTTMUST00000140457.1";
chr6	HAVANA	exon	140496487	140496949	0	+	.	gene_id "ENSMUSG00000030231.12"; transcript_id "ENSMUST00000203012.3"; gene_type "protein_coding"; gene_name "Plekha5"; transcript_type "protein_coding"; transcript_name "Plekha5-202"; exon_number 2; exon_id "ENSMUSE00000982250.2"; level 2; protein_id "ENSMUSP00000145499.2"; transcript_support_level "5"; mgi_id "MGI:1923802"; tag "mRNA_start_NF"; tag "cds_start_NF"; havana_gene "OTTMUSG00000056993.1"; havana_transcript "OTTMUST00000140458.1";
chr6	HAVANA	CDS	140496487	140496949	0	+	1	gene_id "ENSMUSG00000030231.12"; transcript_id "ENSMUST00000203012.3"; gene_type "protein_coding"; gene_name "Plekha5"; transcript_type "protein_coding"; transcript_name "Plekha5-202"; exon_number 2; exon_id "ENSMUSE00000982250.2"; level 2; protein_id "ENSMUSP00000145499.2"; transcript_support_level "5"; mgi_id "MGI:1923802"; tag "mRNA_start_NF"; tag "cds_start_NF"; havana_gene "OTTMUSG00000056993.1"; havana_transcript "OTTMUST00000140458.1";
chr6	HAVANA	exon	140496487	140496949	0	+	.	gene_id "ENSMUSG00000030231.12"; transcript_id "ENSMUST00000205026.3"; gene_type "protein_coding"; gene_name "Plekha5"; transcript_type "protein_coding"; transcript_name "Plekha5-214"; exon_number 2; exon_id "ENSMUSE00000982250.2"; level 2; protein_id "ENSMUSP00000144973.2"; transcript_support_level "5"; mgi_id "MGI:1923802"; tag "mRNA_start_NF"; tag "cds_start_NF"; havana_gene "OTTMUSG00000056993.1"; havana_transcript "OTTMUST00000140459.1";
chr6	HAVANA	CDS	140496487	140496949	0	+	1	gene_id "ENSMUSG00000030231.12"; transcript_id "ENSMUST00000205026.3"; gene_type "protein_coding"; gene_name "Plekha5"; transcript_type "protein_coding"; transcript_name "Plekha5-214"; exon_number 2; exon_id "ENSMUSE00000982250.2"; level 2; protein_id "ENSMUSP00000144973.2"; transcript_support_level "5"; mgi_id "MGI:1923802"; tag "mRNA_start_NF"; tag "cds_start_NF"; havana_gene "OTTMUSG00000056993.1"; havana_transcript "OTTMUST00000140459.1";
chr6	ENSEMBL_gcm37	exon	140496487	140496949	4.15924813308195	+	.	gene_id "ENSMUSG00000030231.12"; transcript_id "ENSMUSG00000030231.12_tx_100"; exon_id "chr6_140496487_140496949_+"; exonnum "11"; txlen "4831";
chr6	ENSEMBL_gcm37	exon	140496487	140496949	4.10927604567346	+	.	gene_id "ENSMUSG00000030231.12"; transcript_id "ENSMUSG00000030231.12_tx_101"; exon_id "chr6_140496487_140496949_+"; exonnum "10"; txlen "4128";
chr6	ENSEMBL_gcm37	exon	140496487	140496949	3.90078332413485	+	.	gene_id "ENSMUSG00000030231.12"; transcript_id "ENSMUSG00000030231.12_tx_103"; exon_id "chr6_140496487_140496949_+"; exonnum "11"; txlen "4728";
chr6	ENSEMBL_gcm37	exon	140496487	140496949	3.68516405843792	+	.	gene_id "ENSMUSG00000030231.12"; transcript_id "ENSMUSG00000030231.12_tx_109"; exon_id "chr6_140496487_140496949_+"; exonnum "12"; txlen "2677";
chr6	ENSEMBL_gcm37	exon	140496487	140496949	3.6281187179052	+	.	gene_id "ENSMUSG00000030231.12"; transcript_id "ENSMUSG00000030231.12_tx_111"; exon_id "chr6_140496487_140496949_+"; exonnum "12"; txlen "2952";
chr6	ENSEMBL_gcm37	exon	140496487	140496949	3.62170873599272	+	.	gene_id "ENSMUSG00000030231.12"; transcript_id "ENSMUSG00000030231.12_tx_112"; exon_id "chr6_140496487_140496949_+"; exonnum "9"; txlen "4266";
chr6	ENSEMBL_gcm37	exon	140496487	140496949	3.46374836336599	+	.	gene_id "ENSMUSG00000030231.12"; transcript_id "ENSMUSG00000030231.12_tx_114"; exon_id "chr6_140496487_140496949_+"; exonnum "10"; txlen "4095";
chr6	ENSEMBL_gcm37	exon	140496487	140496949	3.27123016367266	+	.	gene_id "ENSMUSG00000030231.12"; transcript_id "ENSMUSG00000030231.12_tx_116"; exon_id "chr6_140496487_140496949_+"; exonnum "9"; txlen "2369";
chr6	ENSEMBL_gcm37	exon	140496487	140496949	3.26423297351337	+	.	gene_id "ENSMUSG00000030231.12"; transcript_id "ENSMUSG00000030231.12_tx_117"; exon_id "chr6_140496487_140496949_+"; exonnum "12"; txlen "2955";
chr6	ENSEMBL_gcm37	exon	140496487	140496949	3.24686152091844	+	.	gene_id "ENSMUSG00000030231.12"; transcript_id "ENSMUSG00000030231.12_tx_118"; exon_id "chr6_140496487_140496949_+"; exonnum "9"; txlen "4299";
chr6	ENSEMBL_gcm37	exon	140496487	140496949	3.23901511239501	+	.	gene_id "ENSMUSG00000030231.12"; transcript_id "ENSMUSG00000030231.12_tx_119"; exon_id "chr6_140496487_140496949_+"; exonnum "11"; txlen "4792";
chr6	ENSEMBL_gcm37	exon	140496487	140496949	2.91322765418348	+	.	gene_id "ENSMUSG00000030231.12"; transcript_id "ENSMUSG00000030231.12_tx_127"; exon_id "chr6_140496487_140496949_+"; exonnum "12"; txlen "4813";
chr6	ENSEMBL_gcm37	exon	140496487	140496949	2.89393694691451	+	.	gene_id "ENSMUSG00000030231.12"; transcript_id "ENSMUSG00000030231.12_tx_129"; exon_id "chr6_140496487_140496949_+"; exonnum "10"; txlen "4317";
chr6	ENSEMBL_gcm37	exon	140496487	140496949	2.85485382079307	+	.	gene_id "ENSMUSG00000030231.12"; transcript_id "ENSMUSG00000030231.12_tx_132"; exon_id "chr6_140496487_140496949_+"; exonnum "10"; txlen "4178";
chr6	ENSEMBL_gcm37	exon	140496487	140496949	2.83087177391696	+	.	gene_id "ENSMUSG00000030231.12"; transcript_id "ENSMUSG00000030231.12_tx_133"; exon_id "chr6_140496487_140496949_+"; exonnum "9"; txlen "4007";
chr6	ENSEMBL_gcm37	exon	140496487	140496949	2.66100549348183	+	.	gene_id "ENSMUSG00000030231.12"; transcript_id "ENSMUSG00000030231.12_tx_141"; exon_id "chr6_140496487_140496949_+"; exonnum "9"; txlen "3972";
chr6	ENSEMBL_gcm37	exon	140496487	140496949	2.62127821962774	+	.	gene_id "ENSMUSG00000030231.12"; transcript_id "ENSMUSG00000030231.12_tx_142"; exon_id "chr6_140496487_140496949_+"; exonnum "9"; txlen "3869";
chr6	ENSEMBL_gcm37	exon	140496487	140496949	2.56801599289656	+	.	gene_id "ENSMUSG00000030231.12"; transcript_id "ENSMUSG00000030231.12_tx_143"; exon_id "chr6_140496487_140496949_+"; exonnum "9"; txlen "3975";
chr6	ENSEMBL_gcm37	exon	140496487	140496949	2.54125075715975	+	.	gene_id "ENSMUSG00000030231.12"; transcript_id "ENSMUSG00000030231.12_tx_144"; exon_id "chr6_140496487_140496949_+"; exonnum "11"; txlen "2934";
chr6	ENSEMBL_gcm37	exon	140496487	140496949	2.35485686475504	+	.	gene_id "ENSMUSG00000030231.12"; transcript_id "ENSMUSG00000030231.12_tx_148"; exon_id "chr6_140496487_140496949_+"; exonnum "10"; txlen "2387";
chr6	ENSEMBL_gcm37	exon	140496487	140496949	2.32228032309426	+	.	gene_id "ENSMUSG00000030231.12"; transcript_id "ENSMUSG00000030231.12_tx_149"; exon_id "chr6_140496487_140496949_+"; exonnum "11"; txlen "2937";
chr6	ENSEMBL_gcm37	exon	140496487	140496949	2.27464225561309	+	.	gene_id "ENSMUSG00000030231.12"; transcript_id "ENSMUSG00000030231.12_tx_151"; exon_id "chr6_140496487_140496949_+"; exonnum "9"; txlen "4248";
chr6	ENSEMBL_gcm37	exon	140496487	140496949	2.00179928338463	+	.	gene_id "ENSMUSG00000030231.12"; transcript_id "ENSMUSG00000030231.12_tx_160"; exon_id "chr6_140496487_140496949_+"; exonnum "12"; txlen "4657";
chr6	ENSEMBL_gcm37	exon	140496487	140496949	1.98038139733681	+	.	gene_id "ENSMUSG00000030231.12"; transcript_id "ENSMUSG00000030231.12_tx_161"; exon_id "chr6_140496487_140496949_+"; exonnum "12"; txlen "4710";
chr6	ENSEMBL_gcm37	exon	140496487	140496949	1.96758246640846	+	.	gene_id "ENSMUSG00000030231.12"; transcript_id "ENSMUSG00000030231.12_tx_162"; exon_id "chr6_140496487_140496949_+"; exonnum "12"; txlen "2916";
chr6	ENSEMBL_gcm37	exon	140496487	140496949	1.9136260771233	+	.	gene_id "ENSMUSG00000030231.12"; transcript_id "ENSMUSG00000030231.12_tx_164"; exon_id "chr6_140496487_140496949_+"; exonnum "11"; txlen "2518";
chr6	ENSEMBL_gcm37	exon	140496487	140496949	1.8639371267008	+	.	gene_id "ENSMUSG00000030231.12"; transcript_id "ENSMUSG00000030231.12_tx_168"; exon_id "chr6_140496487_140496949_+"; exonnum "11"; txlen "2536";
chr6	ENSEMBL_gcm37	exon	140496487	140496949	1.79311234796675	+	.	gene_id "ENSMUSG00000030231.12"; transcript_id "ENSMUSG00000030231.12_tx_169"; exon_id "chr6_140496487_140496949_+"; exonnum "10"; txlen "4025";
chr6	ENSEMBL_gcm37	exon	140496487	140496949	30.2494317041285	+	.	gene_id "ENSMUSG00000030231.12"; transcript_id "ENSMUSG00000030231.12_tx_17"; exon_id "chr6_140496487_140496949_+"; exonnum "12"; txlen "2791";
chr6	ENSEMBL_gcm37	exon	140496487	140496949	1.73268625872626	+	.	gene_id "ENSMUSG00000030231.12"; transcript_id "ENSMUSG00000030231.12_tx_173"; exon_id "chr6_140496487_140496949_+"; exonnum "11"; txlen "4795";
chr6	ENSEMBL_gcm37	exon	140496487	140496949	1.72418094833038	+	.	gene_id "ENSMUSG00000030231.12"; transcript_id "ENSMUSG00000030231.12_tx_174"; exon_id "chr6_140496487_140496949_+"; exonnum "12"; txlen "4729";
chr6	ENSEMBL_gcm37	exon	140496487	140496949	1.69119262539484	+	.	gene_id "ENSMUSG00000030231.12"; transcript_id "ENSMUSG00000030231.12_tx_176"; exon_id "chr6_140496487_140496949_+"; exonnum "11"; txlen "4689";
chr6	ENSEMBL_gcm37	exon	140496487	140496949	1.68262654014831	+	.	gene_id "ENSMUSG00000030231.12"; transcript_id "ENSMUSG00000030231.12_tx_177"; exon_id "chr6_140496487_140496949_+"; exonnum "9"; txlen "3872";
chr6	ENSEMBL_gcm37	exon	140496487	140496949	1.65807170463471	+	.	gene_id "ENSMUSG00000030231.12"; transcript_id "ENSMUSG00000030231.12_tx_178"; exon_id "chr6_140496487_140496949_+"; exonnum "5"; txlen "2258";
chr6	ENSEMBL_gcm37	exon	140496487	140496949	1.56148257243763	+	.	gene_id "ENSMUSG00000030231.12"; transcript_id "ENSMUSG00000030231.12_tx_182"; exon_id "chr6_140496487_140496949_+"; exonnum "5"; txlen "4210";
chr6	ENSEMBL_gcm37	exon	140496487	140496949	1.56148257243763	+	.	gene_id "ENSMUSG00000030231.12"; transcript_id "ENSMUSG00000030231.12_tx_183"; exon_id "chr6_140496487_140496949_+"; exonnum "5"; txlen "4313";
chr6	ENSEMBL_gcm37	exon	140496487	140496949	1.47422144977916	+	.	gene_id "ENSMUSG00000030231.12"; transcript_id "ENSMUSG00000030231.12_tx_185"; exon_id "chr6_140496487_140496949_+"; exonnum "11"; txlen "4692";
chr6	ENSEMBL_gcm37	exon	140496487	140496949	1.45803841241237	+	.	gene_id "ENSMUSG00000030231.12"; transcript_id "ENSMUSG00000030231.12_tx_186"; exon_id "chr6_140496487_140496949_+"; exonnum "9"; txlen "4163";
chr6	ENSEMBL_gcm37	exon	140496487	140496949	1.37599425955757	+	.	gene_id "ENSMUSG00000030231.12"; transcript_id "ENSMUSG00000030231.12_tx_191"; exon_id "chr6_140496487_140496949_+"; exonnum "10"; txlen "4284";
chr6	ENSEMBL_gcm37	exon	140496487	140496949	1.36056442557445	+	.	gene_id "ENSMUSG00000030231.12"; transcript_id "ENSMUSG00000030231.12_tx_192"; exon_id "chr6_140496487_140496949_+"; exonnum "12"; txlen "2536";
chr6	ENSEMBL_gcm37	exon	140496487	140496949	1.24632949660614	+	.	gene_id "ENSMUSG00000030231.12"; transcript_id "ENSMUSG00000030231.12_tx_197"; exon_id "chr6_140496487_140496949_+"; exonnum "9"; txlen "4145";
chr6	ENSEMBL_gcm37	exon	140496487	140496949	26.4035315666363	+	.	gene_id "ENSMUSG00000030231.12"; transcript_id "ENSMUSG00000030231.12_tx_20"; exon_id "chr6_140496487_140496949_+"; exonnum "9"; txlen "4074";
chr6	ENSEMBL_gcm37	exon	140496487	140496949	1.21729237309687	+	.	gene_id "ENSMUSG00000030231.12"; transcript_id "ENSMUSG00000030231.12_tx_201"; exon_id "chr6_140496487_140496949_+"; exonnum "10"; txlen "4266";
chr6	ENSEMBL_gcm37	exon	140496487	140496949	1.21017184544868	+	.	gene_id "ENSMUSG00000030231.12"; transcript_id "ENSMUSG00000030231.12_tx_203"; exon_id "chr6_140496487_140496949_+"; exonnum "9"; txlen "4437";
chr6	ENSEMBL_gcm37	exon	140496487	140496949	1.17390345818491	+	.	gene_id "ENSMUSG00000030231.12"; transcript_id "ENSMUSG00000030231.12_tx_205"; exon_id "chr6_140496487_140496949_+"; exonnum "11"; txlen "4711";
chr6	ENSEMBL_gcm37	exon	140496487	140496949	1.17118793984346	+	.	gene_id "ENSMUSG00000030231.12"; transcript_id "ENSMUSG00000030231.12_tx_206"; exon_id "chr6_140496487_140496949_+"; exonnum "12"; txlen "2554";
chr6	ENSEMBL_gcm37	exon	140496487	140496949	1.1073305136622	+	.	gene_id "ENSMUSG00000030231.12"; transcript_id "ENSMUSG00000030231.12_tx_207"; exon_id "chr6_140496487_140496949_+"; exonnum "12"; txlen "4554";
chr6	ENSEMBL_gcm37	exon	140496487	140496949	1.07740012172601	+	.	gene_id "ENSMUSG00000030231.12"; transcript_id "ENSMUSG00000030231.12_tx_210"; exon_id "chr6_140496487_140496949_+"; exonnum "11"; txlen "4670";
chr6	ENSEMBL_gcm37	exon	140496487	140496949	1.07740012172601	+	.	gene_id "ENSMUSG00000030231.12"; transcript_id "ENSMUSG00000030231.12_tx_211"; exon_id "chr6_140496487_140496949_+"; exonnum "11"; txlen "4773";
chr6	ENSEMBL_gcm37	exon	140496487	140496949	1.06476277090144	+	.	gene_id "ENSMUSG00000030231.12"; transcript_id "ENSMUSG00000030231.12_tx_212"; exon_id "chr6_140496487_140496949_+"; exonnum "9"; txlen "4196";
chr6	ENSEMBL_gcm37	exon	140496487	140496949	1.01624825643606	+	.	gene_id "ENSMUSG00000030231.12"; transcript_id "ENSMUSG00000030231.12_tx_216"; exon_id "chr6_140496487_140496949_+"; exonnum "9"; txlen "4284";
chr6	ENSEMBL_gcm37	exon	140496487	140496949	22.9820739166748	+	.	gene_id "ENSMUSG00000030231.12"; transcript_id "ENSMUSG00000030231.12_tx_22"; exon_id "chr6_140496487_140496949_+"; exonnum "12"; txlen "2500";
chr6	ENSEMBL_gcm37	exon	140496487	140496949	22.2920033938043	+	.	gene_id "ENSMUSG00000030231.12"; transcript_id "ENSMUSG00000030231.12_tx_23"; exon_id "chr6_140496487_140496949_+"; exonnum "11"; txlen "2482";
chr6	ENSEMBL_gcm37	exon	140496487	140496949	21.1712503390805	+	.	gene_id "ENSMUSG00000030231.12"; transcript_id "ENSMUSG00000030231.12_tx_25"; exon_id "chr6_140496487_140496949_+"; exonnum "11"; txlen "2773";
chr6	ENSEMBL_gcm37	exon	140496487	140496949	18.2519379990551	+	.	gene_id "ENSMUSG00000030231.12"; transcript_id "ENSMUSG00000030231.12_tx_29"; exon_id "chr6_140496487_140496949_+"; exonnum "12"; txlen "2794";
chr6	ENSEMBL_gcm37	exon	140496487	140496949	15.414724311891	+	.	gene_id "ENSMUSG00000030231.12"; transcript_id "ENSMUSG00000030231.12_tx_35"; exon_id "chr6_140496487_140496949_+"; exonnum "9"; txlen "3971";
chr6	ENSEMBL_gcm37	exon	140496487	140496949	13.3664967468716	+	.	gene_id "ENSMUSG00000030231.12"; transcript_id "ENSMUSG00000030231.12_tx_42"; exon_id "chr6_140496487_140496949_+"; exonnum "11"; txlen "2776";
chr6	ENSEMBL_gcm37	exon	140496487	140496949	13.344714687717	+	.	gene_id "ENSMUSG00000030231.12"; transcript_id "ENSMUSG00000030231.12_tx_43"; exon_id "chr6_140496487_140496949_+"; exonnum "11"; txlen "2656";
chr6	ENSEMBL_gcm37	exon	140496487	140496949	13.160832082041	+	.	gene_id "ENSMUSG00000030231.12"; transcript_id "ENSMUSG00000030231.12_tx_44"; exon_id "chr6_140496487_140496949_+"; exonnum "12"; txlen "2755";
chr6	ENSEMBL_gcm37	exon	140496487	140496949	12.6626882777555	+	.	gene_id "ENSMUSG00000030231.12"; transcript_id "ENSMUSG00000030231.12_tx_48"; exon_id "chr6_140496487_140496949_+"; exonnum "12"; txlen "2674";
chr6	ENSEMBL_gcm37	exon	140496487	140496949	11.9549126827102	+	.	gene_id "ENSMUSG00000030231.12"; transcript_id "ENSMUSG00000030231.12_tx_52"; exon_id "chr6_140496487_140496949_+"; exonnum "9"; txlen "4077";
chr6	ENSEMBL_gcm37	exon	140496487	140496949	11.2548081160596	+	.	gene_id "ENSMUSG00000030231.12"; transcript_id "ENSMUSG00000030231.12_tx_57"; exon_id "chr6_140496487_140496949_+"; exonnum "12"; txlen "4846";
chr6	ENSEMBL_gcm37	exon	140496487	140496949	10.7605283114766	+	.	gene_id "ENSMUSG00000030231.12"; transcript_id "ENSMUSG00000030231.12_tx_59"; exon_id "chr6_140496487_140496949_+"; exonnum "10"; txlen "4092";
chr6	ENSEMBL_gcm37	exon	140496487	140496949	10.3375455803696	+	.	gene_id "ENSMUSG00000030231.12"; transcript_id "ENSMUSG00000030231.12_tx_62"; exon_id "chr6_140496487_140496949_+"; exonnum "11"; txlen "2737";
chr6	ENSEMBL_gcm37	exon	140496487	140496949	10.3016024241802	+	.	gene_id "ENSMUSG00000030231.12"; transcript_id "ENSMUSG00000030231.12_tx_63"; exon_id "chr6_140496487_140496949_+"; exonnum "12"; txlen "4743";
chr6	ENSEMBL_gcm37	exon	140496487	140496949	10.2921651041572	+	.	gene_id "ENSMUSG00000030231.12"; transcript_id "ENSMUSG00000030231.12_tx_64"; exon_id "chr6_140496487_140496949_+"; exonnum "11"; txlen "2485";
chr6	ENSEMBL_gcm37	exon	140496487	140496949	9.66651880373411	+	.	gene_id "ENSMUSG00000030231.12"; transcript_id "ENSMUSG00000030231.12_tx_65"; exon_id "chr6_140496487_140496949_+"; exonnum "9"; txlen "4263";
chr6	ENSEMBL_gcm37	exon	140496487	140496949	9.22717534844844	+	.	gene_id "ENSMUSG00000030231.12"; transcript_id "ENSMUSG00000030231.12_tx_68"; exon_id "chr6_140496487_140496949_+"; exonnum "9"; txlen "3974";
chr6	ENSEMBL_gcm37	exon	140496487	140496949	9.22420230245421	+	.	gene_id "ENSMUSG00000030231.12"; transcript_id "ENSMUSG00000030231.12_tx_69"; exon_id "chr6_140496487_140496949_+"; exonnum "11"; txlen "4725";
chr6	ENSEMBL_gcm37	exon	140496487	140496949	9.13819961386503	+	.	gene_id "ENSMUSG00000030231.12"; transcript_id "ENSMUSG00000030231.12_tx_71"; exon_id "chr6_140496487_140496949_+"; exonnum "11"; txlen "4828";
chr6	ENSEMBL_gcm37	exon	140496487	140496949	8.93896347449778	+	.	gene_id "ENSMUSG00000030231.12"; transcript_id "ENSMUSG00000030231.12_tx_72"; exon_id "chr6_140496487_140496949_+"; exonnum "12"; txlen "4849";
chr6	ENSEMBL_gcm37	exon	140496487	140496949	8.79740960746662	+	.	gene_id "ENSMUSG00000030231.12"; transcript_id "ENSMUSG00000030231.12_tx_73"; exon_id "chr6_140496487_140496949_+"; exonnum "12"; txlen "2758";
chr6	ENSEMBL_gcm37	exon	140496487	140496949	8.48652778080357	+	.	gene_id "ENSMUSG00000030231.12"; transcript_id "ENSMUSG00000030231.12_tx_76"; exon_id "chr6_140496487_140496949_+"; exonnum "12"; txlen "2503";
chr6	ENSEMBL_gcm37	exon	140496487	140496949	7.32170738460286	+	.	gene_id "ENSMUSG00000030231.12"; transcript_id "ENSMUSG00000030231.12_tx_80"; exon_id "chr6_140496487_140496949_+"; exonnum "10"; txlen "4281";
chr6	ENSEMBL_gcm37	exon	140496487	140496949	6.98311364655686	+	.	gene_id "ENSMUSG00000030231.12"; transcript_id "ENSMUSG00000030231.12_tx_82"; exon_id "chr6_140496487_140496949_+"; exonnum "12"; txlen "4746";
chr6	ENSEMBL_gcm37	exon	140496487	140496949	6.89942816591023	+	.	gene_id "ENSMUSG00000030231.12"; transcript_id "ENSMUSG00000030231.12_tx_83"; exon_id "chr6_140496487_140496949_+"; exonnum "11"; txlen "2740";
chr6	ENSEMBL_gcm37	exon	140496487	140496949	5.7324527269436	+	.	gene_id "ENSMUSG00000030231.12"; transcript_id "ENSMUSG00000030231.12_tx_88"; exon_id "chr6_140496487_140496949_+"; exonnum "9"; txlen "4160";
chr6	ENSEMBL_gcm37	exon	140496487	140496949	5.70309805785392	+	.	gene_id "ENSMUSG00000030231.12"; transcript_id "ENSMUSG00000030231.12_tx_89"; exon_id "chr6_140496487_140496949_+"; exonnum "10"; txlen "3989";
chr6	ENSEMBL_gcm37	exon	140496487	140496949	5.51185550872121	+	.	gene_id "ENSMUSG00000030231.12"; transcript_id "ENSMUSG00000030231.12_tx_93"; exon_id "chr6_140496487_140496949_+"; exonnum "11"; txlen "2659";
chr6	ENSEMBL_gcm37	exon	140496487	140496949	4.93068049601684	+	.	gene_id "ENSMUSG00000030231.12"; transcript_id "ENSMUSG00000030231.12_tx_95"; exon_id "chr6_140496487_140496949_+"; exonnum "12"; txlen "4810";
chr6	ENSEMBL_gcm37	exon	140496487	140496949	4.63306237748162	+	.	gene_id "ENSMUSG00000030231.12"; transcript_id "ENSMUSG00000030231.12_tx_97"; exon_id "chr6_140496487_140496949_+"; exonnum "9"; txlen "4110";
chr6	ENSEMBL_gcm37	exon	140496487	140496949	4.1604230423435	+	.	gene_id "ENSMUSG00000030231.12"; transcript_id "ENSMUSG00000030231.12_tx_99"; exon_id "chr6_140496487_140496949_+"; exonnum "12"; txlen "4707";
chr6	HAVANA	exon	140498441	140498524	0	+	.	gene_id "ENSMUSG00000030231.12"; transcript_id "ENSMUST00000087622.6"; gene_type "protein_coding"; gene_name "Plekha5"; transcript_type "protein_coding"; transcript_name "Plekha5-201"; exon_number 13; exon_id "ENSMUSE00000298919.4"; level 2; protein_id "ENSMUSP00000084904.4"; transcript_support_level "5"; mgi_id "MGI:1923802"; tag "basic"; tag "Ensembl_canonical"; tag "GENCODE_Primary"; tag "appris_principal_1"; tag "CCDS"; ccdsid "CCDS39688.1"; havana_gene "OTTMUSG00000056993.1"; havana_transcript "OTTMUST00000140449.1";
chr6	HAVANA	CDS	140498441	140498524	0	+	0	gene_id "ENSMUSG00000030231.12"; transcript_id "ENSMUST00000087622.6"; gene_type "protein_coding"; gene_name "Plekha5"; transcript_type "protein_coding"; transcript_name "Plekha5-201"; exon_number 13; exon_id "ENSMUSE00000298919.4"; level 2; protein_id "ENSMUSP00000084904.4"; transcript_support_level "5"; mgi_id "MGI:1923802"; tag "basic"; tag "Ensembl_canonical"; tag "GENCODE_Primary"; tag "appris_principal_1"; tag "CCDS"; ccdsid "CCDS39688.1"; havana_gene "OTTMUSG00000056993.1"; havana_transcript "OTTMUST00000140449.1";
chr6	HAVANA	exon	140498441	140498524	0	+	.	gene_id "ENSMUSG00000030231.12"; transcript_id "ENSMUST00000204145.3"; gene_type "protein_coding"; gene_name "Plekha5"; transcript_type "nonsense_mediated_decay"; transcript_name "Plekha5-209"; exon_number 11; exon_id "ENSMUSE00001368368.2"; level 2; protein_id "ENSMUSP00000145457.2"; transcript_support_level "5"; mgi_id "MGI:1923802"; tag "not_organism_supported"; havana_gene "OTTMUSG00000056993.1"; havana_transcript "OTTMUST00000140450.1";
chr6	HAVANA	UTR	140498441	140498524	0	+	.	gene_id "ENSMUSG00000030231.12"; transcript_id "ENSMUST00000204145.3"; gene_type "protein_coding"; gene_name "Plekha5"; transcript_type "nonsense_mediated_decay"; transcript_name "Plekha5-209"; exon_number 11; exon_id "ENSMUSE00001368368.2"; level 2; protein_id "ENSMUSP00000145457.2"; transcript_support_level "5"; mgi_id "MGI:1923802"; tag "not_organism_supported"; havana_gene "OTTMUSG00000056993.1"; havana_transcript "OTTMUST00000140450.1";
chr6	HAVANA	exon	140498441	140498524	0	+	.	gene_id "ENSMUSG00000030231.12"; transcript_id "ENSMUST00000203517.3"; gene_type "protein_coding"; gene_name "Plekha5"; transcript_type "protein_coding"; transcript_name "Plekha5-205"; exon_number 12; exon_id "ENSMUSE00000298919.4"; level 2; protein_id "ENSMUSP00000145478.2"; transcript_support_level "5"; mgi_id "MGI:1923802"; tag "mRNA_end_NF"; tag "cds_end_NF"; tag "not_organism_supported"; havana_gene "OTTMUSG00000056993.1"; havana_transcript "OTTMUST00000140451.1";
chr6	HAVANA	CDS	140498441	140498524	0	+	0	gene_id "ENSMUSG00000030231.12"; transcript_id "ENSMUST00000203517.3"; gene_type "protein_coding"; gene_name "Plekha5"; transcript_type "protein_coding"; transcript_name "Plekha5-205"; exon_number 12; exon_id "ENSMUSE00000298919.4"; level 2; protein_id "ENSMUSP00000145478.2"; transcript_support_level "5"; mgi_id "MGI:1923802"; tag "mRNA_end_NF"; tag "cds_end_NF"; tag "not_organism_supported"; havana_gene "OTTMUSG00000056993.1"; havana_transcript "OTTMUST00000140451.1";
chr6	HAVANA	exon	140498441	140498524	0	+	.	gene_id "ENSMUSG00000030231.12"; transcript_id "ENSMUST00000203955.3"; gene_type "protein_coding"; gene_name "Plekha5"; transcript_type "protein_coding"; transcript_name "Plekha5-207"; exon_number 9; exon_id "ENSMUSE00000298919.4"; level 2; protein_id "ENSMUSP00000144821.2"; transcript_support_level "5"; mgi_id "MGI:1923802"; tag "mRNA_start_NF"; tag "mRNA_end_NF"; tag "cds_start_NF"; tag "cds_end_NF"; tag "not_organism_supported"; havana_gene "OTTMUSG00000056993.1"; havana_transcript "OTTMUST00000140454.1";
chr6	HAVANA	CDS	140498441	140498524	0	+	0	gene_id "ENSMUSG00000030231.12"; transcript_id "ENSMUST00000203955.3"; gene_type "protein_coding"; gene_name "Plekha5"; transcript_type "protein_coding"; transcript_name "Plekha5-207"; exon_number 9; exon_id "ENSMUSE00000298919.4"; level 2; protein_id "ENSMUSP00000144821.2"; transcript_support_level "5"; mgi_id "MGI:1923802"; tag "mRNA_start_NF"; tag "mRNA_end_NF"; tag "cds_start_NF"; tag "cds_end_NF"; tag "not_organism_supported"; havana_gene "OTTMUSG00000056993.1"; havana_transcript "OTTMUST00000140454.1";
chr6	HAVANA	exon	140498441	140498524	0	+	.	gene_id "ENSMUSG00000030231.12"; transcript_id "ENSMUST00000205255.3"; gene_type "protein_coding"; gene_name "Plekha5"; transcript_type "protein_coding_CDS_not_defined"; transcript_name "Plekha5-215"; exon_number 5; exon_id "ENSMUSE00001368368.2"; level 2; transcript_support_level "5"; mgi_id "MGI:1923802"; havana_gene "OTTMUSG00000056993.1"; havana_transcript "OTTMUST00000140455.1";
chr6	HAVANA	exon	140498441	140498524	0	+	.	gene_id "ENSMUSG00000030231.12"; transcript_id "ENSMUST00000204080.3"; gene_type "protein_coding"; gene_name "Plekha5"; transcript_type "nonsense_mediated_decay"; transcript_name "Plekha5-208"; exon_number 3; exon_id "ENSMUSE00000298919.4"; level 2; protein_id "ENSMUSP00000144872.2"; transcript_support_level "5"; mgi_id "MGI:1923802"; tag "mRNA_start_NF"; tag "cds_start_NF"; havana_gene "OTTMUSG00000056993.1"; havana_transcript "OTTMUST00000140456.1";
chr6	HAVANA	CDS	140498441	140498524	0	+	0	gene_id "ENSMUSG00000030231.12"; transcript_id "ENSMUST00000204080.3"; gene_type "protein_coding"; gene_name "Plekha5"; transcript_type "nonsense_mediated_decay"; transcript_name "Plekha5-208"; exon_number 3; exon_id "ENSMUSE00000298919.4"; level 2; protein_id "ENSMUSP00000144872.2"; transcript_support_level "5"; mgi_id "MGI:1923802"; tag "mRNA_start_NF"; tag "cds_start_NF"; havana_gene "OTTMUSG00000056993.1"; havana_transcript "OTTMUST00000140456.1";
chr6	HAVANA	exon	140498441	140498524	0	+	.	gene_id "ENSMUSG00000030231.12"; transcript_id "ENSMUST00000205025.2"; gene_type "protein_coding"; gene_name "Plekha5"; transcript_type "protein_coding_CDS_not_defined"; transcript_name "Plekha5-213"; exon_number 3; exon_id "ENSMUSE00001368368.2"; level 2; transcript_support_level "5"; mgi_id "MGI:1923802"; havana_gene "OTTMUSG00000056993.1"; havana_transcript "OTTMUST00000140457.1";
chr6	HAVANA	exon	140498441	140498524	0	+	.	gene_id "ENSMUSG00000030231.12"; transcript_id "ENSMUST00000203012.3"; gene_type "protein_coding"; gene_name "Plekha5"; transcript_type "protein_coding"; transcript_name "Plekha5-202"; exon_number 3; exon_id "ENSMUSE00000298919.4"; level 2; protein_id "ENSMUSP00000145499.2"; transcript_support_level "5"; mgi_id "MGI:1923802"; tag "mRNA_start_NF"; tag "cds_start_NF"; havana_gene "OTTMUSG00000056993.1"; havana_transcript "OTTMUST00000140458.1";
chr6	HAVANA	CDS	140498441	140498524	0	+	0	gene_id "ENSMUSG00000030231.12"; transcript_id "ENSMUST00000203012.3"; gene_type "protein_coding"; gene_name "Plekha5"; transcript_type "protein_coding"; transcript_name "Plekha5-202"; exon_number 3; exon_id "ENSMUSE00000298919.4"; level 2; protein_id "ENSMUSP00000145499.2"; transcript_support_level "5"; mgi_id "MGI:1923802"; tag "mRNA_start_NF"; tag "cds_start_NF"; havana_gene "OTTMUSG00000056993.1"; havana_transcript "OTTMUST00000140458.1";
chr6	HAVANA	exon	140498441	140498524	0	+	.	gene_id "ENSMUSG00000030231.12"; transcript_id "ENSMUST00000205026.3"; gene_type "protein_coding"; gene_name "Plekha5"; transcript_type "protein_coding"; transcript_name "Plekha5-214"; exon_number 3; exon_id "ENSMUSE00000298919.4"; level 2; protein_id "ENSMUSP00000144973.2"; transcript_support_level "5"; mgi_id "MGI:1923802"; tag "mRNA_start_NF"; tag "cds_start_NF"; havana_gene "OTTMUSG00000056993.1"; havana_transcript "OTTMUST00000140459.1";
chr6	HAVANA	CDS	140498441	140498524	0	+	0	gene_id "ENSMUSG00000030231.12"; transcript_id "ENSMUST00000205026.3"; gene_type "protein_coding"; gene_name "Plekha5"; transcript_type "protein_coding"; transcript_name "Plekha5-214"; exon_number 3; exon_id "ENSMUSE00000298919.4"; level 2; protein_id "ENSMUSP00000144973.2"; transcript_support_level "5"; mgi_id "MGI:1923802"; tag "mRNA_start_NF"; tag "cds_start_NF"; havana_gene "OTTMUSG00000056993.1"; havana_transcript "OTTMUST00000140459.1";
chr6	ENSEMBL_gcm37	exon	140498441	140498524	4.15924813308195	+	.	gene_id "ENSMUSG00000030231.12"; transcript_id "ENSMUSG00000030231.12_tx_100"; exon_id "chr6_140498441_140498524_+"; exonnum "12"; txlen "4831";
chr6	ENSEMBL_gcm37	exon	140498441	140498524	4.10927604567346	+	.	gene_id "ENSMUSG00000030231.12"; transcript_id "ENSMUSG00000030231.12_tx_101"; exon_id "chr6_140498441_140498524_+"; exonnum "11"; txlen "4128";
chr6	ENSEMBL_gcm37	exon	140498441	140498524	3.90078332413485	+	.	gene_id "ENSMUSG00000030231.12"; transcript_id "ENSMUSG00000030231.12_tx_103"; exon_id "chr6_140498441_140498524_+"; exonnum "12"; txlen "4728";
chr6	ENSEMBL_gcm37	exon	140498441	140498524	3.68516405843792	+	.	gene_id "ENSMUSG00000030231.12"; transcript_id "ENSMUSG00000030231.12_tx_109"; exon_id "chr6_140498441_140498524_+"; exonnum "13"; txlen "2677";
chr6	ENSEMBL_gcm37	exon	140498441	140498524	3.6281187179052	+	.	gene_id "ENSMUSG00000030231.12"; transcript_id "ENSMUSG00000030231.12_tx_111"; exon_id "chr6_140498441_140498524_+"; exonnum "13"; txlen "2952";
chr6	ENSEMBL_gcm37	exon	140498441	140498524	3.62170873599272	+	.	gene_id "ENSMUSG00000030231.12"; transcript_id "ENSMUSG00000030231.12_tx_112"; exon_id "chr6_140498441_140498524_+"; exonnum "10"; txlen "4266";
chr6	ENSEMBL_gcm37	exon	140498441	140498524	3.46374836336599	+	.	gene_id "ENSMUSG00000030231.12"; transcript_id "ENSMUSG00000030231.12_tx_114"; exon_id "chr6_140498441_140498524_+"; exonnum "11"; txlen "4095";
chr6	ENSEMBL_gcm37	exon	140498441	140498524	3.27123016367266	+	.	gene_id "ENSMUSG00000030231.12"; transcript_id "ENSMUSG00000030231.12_tx_116"; exon_id "chr6_140498441_140498524_+"; exonnum "10"; txlen "2369";
chr6	ENSEMBL_gcm37	exon	140498441	140498524	3.26423297351337	+	.	gene_id "ENSMUSG00000030231.12"; transcript_id "ENSMUSG00000030231.12_tx_117"; exon_id "chr6_140498441_140498524_+"; exonnum "13"; txlen "2955";
chr6	ENSEMBL_gcm37	exon	140498441	140498524	3.24686152091844	+	.	gene_id "ENSMUSG00000030231.12"; transcript_id "ENSMUSG00000030231.12_tx_118"; exon_id "chr6_140498441_140498524_+"; exonnum "10"; txlen "4299";
chr6	ENSEMBL_gcm37	exon	140498441	140498524	3.23901511239501	+	.	gene_id "ENSMUSG00000030231.12"; transcript_id "ENSMUSG00000030231.12_tx_119"; exon_id "chr6_140498441_140498524_+"; exonnum "12"; txlen "4792";
chr6	ENSEMBL_gcm37	exon	140498441	140498524	2.91322765418348	+	.	gene_id "ENSMUSG00000030231.12"; transcript_id "ENSMUSG00000030231.12_tx_127"; exon_id "chr6_140498441_140498524_+"; exonnum "13"; txlen "4813";
chr6	ENSEMBL_gcm37	exon	140498441	140498524	2.89393694691451	+	.	gene_id "ENSMUSG00000030231.12"; transcript_id "ENSMUSG00000030231.12_tx_129"; exon_id "chr6_140498441_140498524_+"; exonnum "11"; txlen "4317";
chr6	ENSEMBL_gcm37	exon	140498441	140498524	2.85485382079307	+	.	gene_id "ENSMUSG00000030231.12"; transcript_id "ENSMUSG00000030231.12_tx_132"; exon_id "chr6_140498441_140498524_+"; exonnum "11"; txlen "4178";
chr6	ENSEMBL_gcm37	exon	140498441	140498524	2.83087177391696	+	.	gene_id "ENSMUSG00000030231.12"; transcript_id "ENSMUSG00000030231.12_tx_133"; exon_id "chr6_140498441_140498524_+"; exonnum "10"; txlen "4007";
chr6	ENSEMBL_gcm37	exon	140498441	140498524	2.66100549348183	+	.	gene_id "ENSMUSG00000030231.12"; transcript_id "ENSMUSG00000030231.12_tx_141"; exon_id "chr6_140498441_140498524_+"; exonnum "10"; txlen "3972";
chr6	ENSEMBL_gcm37	exon	140498441	140498524	2.62127821962774	+	.	gene_id "ENSMUSG00000030231.12"; transcript_id "ENSMUSG00000030231.12_tx_142"; exon_id "chr6_140498441_140498524_+"; exonnum "10"; txlen "3869";
chr6	ENSEMBL_gcm37	exon	140498441	140498524	2.56801599289656	+	.	gene_id "ENSMUSG00000030231.12"; transcript_id "ENSMUSG00000030231.12_tx_143"; exon_id "chr6_140498441_140498524_+"; exonnum "10"; txlen "3975";
chr6	ENSEMBL_gcm37	exon	140498441	140498524	2.54125075715975	+	.	gene_id "ENSMUSG00000030231.12"; transcript_id "ENSMUSG00000030231.12_tx_144"; exon_id "chr6_140498441_140498524_+"; exonnum "12"; txlen "2934";
chr6	ENSEMBL_gcm37	exon	140498441	140498524	2.35485686475504	+	.	gene_id "ENSMUSG00000030231.12"; transcript_id "ENSMUSG00000030231.12_tx_148"; exon_id "chr6_140498441_140498524_+"; exonnum "11"; txlen "2387";
chr6	ENSEMBL_gcm37	exon	140498441	140498524	2.32228032309426	+	.	gene_id "ENSMUSG00000030231.12"; transcript_id "ENSMUSG00000030231.12_tx_149"; exon_id "chr6_140498441_140498524_+"; exonnum "12"; txlen "2937";
chr6	ENSEMBL_gcm37	exon	140498441	140498524	2.27464225561309	+	.	gene_id "ENSMUSG00000030231.12"; transcript_id "ENSMUSG00000030231.12_tx_151"; exon_id "chr6_140498441_140498524_+"; exonnum "10"; txlen "4248";
chr6	ENSEMBL_gcm37	exon	140498441	140498524	2.00179928338463	+	.	gene_id "ENSMUSG00000030231.12"; transcript_id "ENSMUSG00000030231.12_tx_160"; exon_id "chr6_140498441_140498524_+"; exonnum "13"; txlen "4657";
chr6	ENSEMBL_gcm37	exon	140498441	140498524	1.98038139733681	+	.	gene_id "ENSMUSG00000030231.12"; transcript_id "ENSMUSG00000030231.12_tx_161"; exon_id "chr6_140498441_140498524_+"; exonnum "13"; txlen "4710";
chr6	ENSEMBL_gcm37	exon	140498441	140498524	1.96758246640846	+	.	gene_id "ENSMUSG00000030231.12"; transcript_id "ENSMUSG00000030231.12_tx_162"; exon_id "chr6_140498441_140498524_+"; exonnum "13"; txlen "2916";
chr6	ENSEMBL_gcm37	exon	140498441	140498524	1.9136260771233	+	.	gene_id "ENSMUSG00000030231.12"; transcript_id "ENSMUSG00000030231.12_tx_164"; exon_id "chr6_140498441_140498524_+"; exonnum "12"; txlen "2518";
chr6	ENSEMBL_gcm37	exon	140498441	140498524	1.8639371267008	+	.	gene_id "ENSMUSG00000030231.12"; transcript_id "ENSMUSG00000030231.12_tx_168"; exon_id "chr6_140498441_140498524_+"; exonnum "12"; txlen "2536";
chr6	ENSEMBL_gcm37	exon	140498441	140498524	1.79311234796675	+	.	gene_id "ENSMUSG00000030231.12"; transcript_id "ENSMUSG00000030231.12_tx_169"; exon_id "chr6_140498441_140498524_+"; exonnum "11"; txlen "4025";
chr6	ENSEMBL_gcm37	exon	140498441	140498524	30.2494317041285	+	.	gene_id "ENSMUSG00000030231.12"; transcript_id "ENSMUSG00000030231.12_tx_17"; exon_id "chr6_140498441_140498524_+"; exonnum "13"; txlen "2791";
chr6	ENSEMBL_gcm37	exon	140498441	140498524	1.73268625872626	+	.	gene_id "ENSMUSG00000030231.12"; transcript_id "ENSMUSG00000030231.12_tx_173"; exon_id "chr6_140498441_140498524_+"; exonnum "12"; txlen "4795";
chr6	ENSEMBL_gcm37	exon	140498441	140498524	1.72418094833038	+	.	gene_id "ENSMUSG00000030231.12"; transcript_id "ENSMUSG00000030231.12_tx_174"; exon_id "chr6_140498441_140498524_+"; exonnum "13"; txlen "4729";
chr6	ENSEMBL_gcm37	exon	140498441	140498524	1.69119262539484	+	.	gene_id "ENSMUSG00000030231.12"; transcript_id "ENSMUSG00000030231.12_tx_176"; exon_id "chr6_140498441_140498524_+"; exonnum "12"; txlen "4689";
chr6	ENSEMBL_gcm37	exon	140498441	140498524	1.68262654014831	+	.	gene_id "ENSMUSG00000030231.12"; transcript_id "ENSMUSG00000030231.12_tx_177"; exon_id "chr6_140498441_140498524_+"; exonnum "10"; txlen "3872";
chr6	ENSEMBL_gcm37	exon	140498441	140498524	1.65807170463471	+	.	gene_id "ENSMUSG00000030231.12"; transcript_id "ENSMUSG00000030231.12_tx_178"; exon_id "chr6_140498441_140498524_+"; exonnum "6"; txlen "2258";
chr6	ENSEMBL_gcm37	exon	140498441	140498524	1.56148257243763	+	.	gene_id "ENSMUSG00000030231.12"; transcript_id "ENSMUSG00000030231.12_tx_182"; exon_id "chr6_140498441_140498524_+"; exonnum "6"; txlen "4210";
chr6	ENSEMBL_gcm37	exon	140498441	140498524	1.56148257243763	+	.	gene_id "ENSMUSG00000030231.12"; transcript_id "ENSMUSG00000030231.12_tx_183"; exon_id "chr6_140498441_140498524_+"; exonnum "6"; txlen "4313";
chr6	ENSEMBL_gcm37	exon	140498441	140498524	1.47422144977916	+	.	gene_id "ENSMUSG00000030231.12"; transcript_id "ENSMUSG00000030231.12_tx_185"; exon_id "chr6_140498441_140498524_+"; exonnum "12"; txlen "4692";
chr6	ENSEMBL_gcm37	exon	140498441	140498524	1.45803841241237	+	.	gene_id "ENSMUSG00000030231.12"; transcript_id "ENSMUSG00000030231.12_tx_186"; exon_id "chr6_140498441_140498524_+"; exonnum "10"; txlen "4163";
chr6	ENSEMBL_gcm37	exon	140498441	140498524	1.37599425955757	+	.	gene_id "ENSMUSG00000030231.12"; transcript_id "ENSMUSG00000030231.12_tx_191"; exon_id "chr6_140498441_140498524_+"; exonnum "11"; txlen "4284";
chr6	ENSEMBL_gcm37	exon	140498441	140498524	1.36056442557445	+	.	gene_id "ENSMUSG00000030231.12"; transcript_id "ENSMUSG00000030231.12_tx_192"; exon_id "chr6_140498441_140498524_+"; exonnum "13"; txlen "2536";
chr6	ENSEMBL_gcm37	exon	140498441	140498524	1.24632949660614	+	.	gene_id "ENSMUSG00000030231.12"; transcript_id "ENSMUSG00000030231.12_tx_197"; exon_id "chr6_140498441_140498524_+"; exonnum "10"; txlen "4145";
chr6	ENSEMBL_gcm37	exon	140498441	140498524	26.4035315666363	+	.	gene_id "ENSMUSG00000030231.12"; transcript_id "ENSMUSG00000030231.12_tx_20"; exon_id "chr6_140498441_140498524_+"; exonnum "10"; txlen "4074";
chr6	ENSEMBL_gcm37	exon	140498441	140498524	1.21729237309687	+	.	gene_id "ENSMUSG00000030231.12"; transcript_id "ENSMUSG00000030231.12_tx_201"; exon_id "chr6_140498441_140498524_+"; exonnum "11"; txlen "4266";
chr6	ENSEMBL_gcm37	exon	140498441	140498524	1.21017184544868	+	.	gene_id "ENSMUSG00000030231.12"; transcript_id "ENSMUSG00000030231.12_tx_203"; exon_id "chr6_140498441_140498524_+"; exonnum "10"; txlen "4437";
chr6	ENSEMBL_gcm37	exon	140498441	140498524	1.17390345818491	+	.	gene_id "ENSMUSG00000030231.12"; transcript_id "ENSMUSG00000030231.12_tx_205"; exon_id "chr6_140498441_140498524_+"; exonnum "12"; txlen "4711";
chr6	ENSEMBL_gcm37	exon	140498441	140498524	1.17118793984346	+	.	gene_id "ENSMUSG00000030231.12"; transcript_id "ENSMUSG00000030231.12_tx_206"; exon_id "chr6_140498441_140498524_+"; exonnum "13"; txlen "2554";
chr6	ENSEMBL_gcm37	exon	140498441	140498524	1.1073305136622	+	.	gene_id "ENSMUSG00000030231.12"; transcript_id "ENSMUSG00000030231.12_tx_207"; exon_id "chr6_140498441_140498524_+"; exonnum "13"; txlen "4554";
chr6	ENSEMBL_gcm37	exon	140498441	140498524	1.07740012172601	+	.	gene_id "ENSMUSG00000030231.12"; transcript_id "ENSMUSG00000030231.12_tx_210"; exon_id "chr6_140498441_140498524_+"; exonnum "12"; txlen "4670";
chr6	ENSEMBL_gcm37	exon	140498441	140498524	1.07740012172601	+	.	gene_id "ENSMUSG00000030231.12"; transcript_id "ENSMUSG00000030231.12_tx_211"; exon_id "chr6_140498441_140498524_+"; exonnum "12"; txlen "4773";
chr6	ENSEMBL_gcm37	exon	140498441	140498524	1.06476277090144	+	.	gene_id "ENSMUSG00000030231.12"; transcript_id "ENSMUSG00000030231.12_tx_212"; exon_id "chr6_140498441_140498524_+"; exonnum "10"; txlen "4196";
chr6	ENSEMBL_gcm37	exon	140498441	140498524	1.01624825643606	+	.	gene_id "ENSMUSG00000030231.12"; transcript_id "ENSMUSG00000030231.12_tx_216"; exon_id "chr6_140498441_140498524_+"; exonnum "10"; txlen "4284";
chr6	ENSEMBL_gcm37	exon	140498441	140498524	22.9820739166748	+	.	gene_id "ENSMUSG00000030231.12"; transcript_id "ENSMUSG00000030231.12_tx_22"; exon_id "chr6_140498441_140498524_+"; exonnum "13"; txlen "2500";
chr6	ENSEMBL_gcm37	exon	140498441	140498524	22.2920033938043	+	.	gene_id "ENSMUSG00000030231.12"; transcript_id "ENSMUSG00000030231.12_tx_23"; exon_id "chr6_140498441_140498524_+"; exonnum "12"; txlen "2482";
chr6	ENSEMBL_gcm37	exon	140498441	140498524	21.1712503390805	+	.	gene_id "ENSMUSG00000030231.12"; transcript_id "ENSMUSG00000030231.12_tx_25"; exon_id "chr6_140498441_140498524_+"; exonnum "12"; txlen "2773";
chr6	ENSEMBL_gcm37	exon	140498441	140498524	18.2519379990551	+	.	gene_id "ENSMUSG00000030231.12"; transcript_id "ENSMUSG00000030231.12_tx_29"; exon_id "chr6_140498441_140498524_+"; exonnum "13"; txlen "2794";
chr6	ENSEMBL_gcm37	exon	140498441	140498524	15.414724311891	+	.	gene_id "ENSMUSG00000030231.12"; transcript_id "ENSMUSG00000030231.12_tx_35"; exon_id "chr6_140498441_140498524_+"; exonnum "10"; txlen "3971";
chr6	ENSEMBL_gcm37	exon	140498441	140498524	13.3664967468716	+	.	gene_id "ENSMUSG00000030231.12"; transcript_id "ENSMUSG00000030231.12_tx_42"; exon_id "chr6_140498441_140498524_+"; exonnum "12"; txlen "2776";
chr6	ENSEMBL_gcm37	exon	140498441	140498524	13.344714687717	+	.	gene_id "ENSMUSG00000030231.12"; transcript_id "ENSMUSG00000030231.12_tx_43"; exon_id "chr6_140498441_140498524_+"; exonnum "12"; txlen "2656";
chr6	ENSEMBL_gcm37	exon	140498441	140498524	13.160832082041	+	.	gene_id "ENSMUSG00000030231.12"; transcript_id "ENSMUSG00000030231.12_tx_44"; exon_id "chr6_140498441_140498524_+"; exonnum "13"; txlen "2755";
chr6	ENSEMBL_gcm37	exon	140498441	140498524	12.6626882777555	+	.	gene_id "ENSMUSG00000030231.12"; transcript_id "ENSMUSG00000030231.12_tx_48"; exon_id "chr6_140498441_140498524_+"; exonnum "13"; txlen "2674";
chr6	ENSEMBL_gcm37	exon	140498441	140498524	11.9549126827102	+	.	gene_id "ENSMUSG00000030231.12"; transcript_id "ENSMUSG00000030231.12_tx_52"; exon_id "chr6_140498441_140498524_+"; exonnum "10"; txlen "4077";
chr6	ENSEMBL_gcm37	exon	140498441	140498524	11.2548081160596	+	.	gene_id "ENSMUSG00000030231.12"; transcript_id "ENSMUSG00000030231.12_tx_57"; exon_id "chr6_140498441_140498524_+"; exonnum "13"; txlen "4846";
chr6	ENSEMBL_gcm37	exon	140498441	140498524	10.7605283114766	+	.	gene_id "ENSMUSG00000030231.12"; transcript_id "ENSMUSG00000030231.12_tx_59"; exon_id "chr6_140498441_140498524_+"; exonnum "11"; txlen "4092";
chr6	ENSEMBL_gcm37	exon	140498441	140498524	10.3375455803696	+	.	gene_id "ENSMUSG00000030231.12"; transcript_id "ENSMUSG00000030231.12_tx_62"; exon_id "chr6_140498441_140498524_+"; exonnum "12"; txlen "2737";
chr6	ENSEMBL_gcm37	exon	140498441	140498524	10.3016024241802	+	.	gene_id "ENSMUSG00000030231.12"; transcript_id "ENSMUSG00000030231.12_tx_63"; exon_id "chr6_140498441_140498524_+"; exonnum "13"; txlen "4743";
chr6	ENSEMBL_gcm37	exon	140498441	140498524	10.2921651041572	+	.	gene_id "ENSMUSG00000030231.12"; transcript_id "ENSMUSG00000030231.12_tx_64"; exon_id "chr6_140498441_140498524_+"; exonnum "12"; txlen "2485";
chr6	ENSEMBL_gcm37	exon	140498441	140498524	9.66651880373411	+	.	gene_id "ENSMUSG00000030231.12"; transcript_id "ENSMUSG00000030231.12_tx_65"; exon_id "chr6_140498441_140498524_+"; exonnum "10"; txlen "4263";
chr6	ENSEMBL_gcm37	exon	140498441	140498524	9.22717534844844	+	.	gene_id "ENSMUSG00000030231.12"; transcript_id "ENSMUSG00000030231.12_tx_68"; exon_id "chr6_140498441_140498524_+"; exonnum "10"; txlen "3974";
chr6	ENSEMBL_gcm37	exon	140498441	140498524	9.22420230245421	+	.	gene_id "ENSMUSG00000030231.12"; transcript_id "ENSMUSG00000030231.12_tx_69"; exon_id "chr6_140498441_140498524_+"; exonnum "12"; txlen "4725";
chr6	ENSEMBL_gcm37	exon	140498441	140498524	9.13819961386503	+	.	gene_id "ENSMUSG00000030231.12"; transcript_id "ENSMUSG00000030231.12_tx_71"; exon_id "chr6_140498441_140498524_+"; exonnum "12"; txlen "4828";
chr6	ENSEMBL_gcm37	exon	140498441	140498524	8.93896347449778	+	.	gene_id "ENSMUSG00000030231.12"; transcript_id "ENSMUSG00000030231.12_tx_72"; exon_id "chr6_140498441_140498524_+"; exonnum "13"; txlen "4849";
chr6	ENSEMBL_gcm37	exon	140498441	140498524	8.79740960746662	+	.	gene_id "ENSMUSG00000030231.12"; transcript_id "ENSMUSG00000030231.12_tx_73"; exon_id "chr6_140498441_140498524_+"; exonnum "13"; txlen "2758";
chr6	ENSEMBL_gcm37	exon	140498441	140498524	8.48652778080357	+	.	gene_id "ENSMUSG00000030231.12"; transcript_id "ENSMUSG00000030231.12_tx_76"; exon_id "chr6_140498441_140498524_+"; exonnum "13"; txlen "2503";
chr6	ENSEMBL_gcm37	exon	140498441	140498524	7.32170738460286	+	.	gene_id "ENSMUSG00000030231.12"; transcript_id "ENSMUSG00000030231.12_tx_80"; exon_id "chr6_140498441_140498524_+"; exonnum "11"; txlen "4281";
chr6	ENSEMBL_gcm37	exon	140498441	140498524	6.98311364655686	+	.	gene_id "ENSMUSG00000030231.12"; transcript_id "ENSMUSG00000030231.12_tx_82"; exon_id "chr6_140498441_140498524_+"; exonnum "13"; txlen "4746";
chr6	ENSEMBL_gcm37	exon	140498441	140498524	6.89942816591023	+	.	gene_id "ENSMUSG00000030231.12"; transcript_id "ENSMUSG00000030231.12_tx_83"; exon_id "chr6_140498441_140498524_+"; exonnum "12"; txlen "2740";
chr6	ENSEMBL_gcm37	exon	140498441	140498524	5.7324527269436	+	.	gene_id "ENSMUSG00000030231.12"; transcript_id "ENSMUSG00000030231.12_tx_88"; exon_id "chr6_140498441_140498524_+"; exonnum "10"; txlen "4160";
chr6	ENSEMBL_gcm37	exon	140498441	140498524	5.70309805785392	+	.	gene_id "ENSMUSG00000030231.12"; transcript_id "ENSMUSG00000030231.12_tx_89"; exon_id "chr6_140498441_140498524_+"; exonnum "11"; txlen "3989";
chr6	ENSEMBL_gcm37	exon	140498441	140498524	5.51185550872121	+	.	gene_id "ENSMUSG00000030231.12"; transcript_id "ENSMUSG00000030231.12_tx_93"; exon_id "chr6_140498441_140498524_+"; exonnum "12"; txlen "2659";
chr6	ENSEMBL_gcm37	exon	140498441	140498524	4.93068049601684	+	.	gene_id "ENSMUSG00000030231.12"; transcript_id "ENSMUSG00000030231.12_tx_95"; exon_id "chr6_140498441_140498524_+"; exonnum "13"; txlen "4810";
chr6	ENSEMBL_gcm37	exon	140498441	140498524	4.63306237748162	+	.	gene_id "ENSMUSG00000030231.12"; transcript_id "ENSMUSG00000030231.12_tx_97"; exon_id "chr6_140498441_140498524_+"; exonnum "10"; txlen "4110";
chr6	ENSEMBL_gcm37	exon	140498441	140498524	4.1604230423435	+	.	gene_id "ENSMUSG00000030231.12"; transcript_id "ENSMUSG00000030231.12_tx_99"; exon_id "chr6_140498441_140498524_+"; exonnum "13"; txlen "4707";
chr6	HAVANA	CDS	140498441	140498581	0	+	0	gene_id "ENSMUSG00000030231.12"; transcript_id "ENSMUST00000203774.3"; gene_type "protein_coding"; gene_name "Plekha5"; transcript_type "protein_coding"; transcript_name "Plekha5-206"; exon_number 10; exon_id "ENSMUSE00001369439.2"; level 2; protein_id "ENSMUSP00000144832.2"; transcript_support_level "1"; mgi_id "MGI:1923802"; tag "basic"; havana_gene "OTTMUSG00000056993.1"; havana_transcript "OTTMUST00000140452.1";
chr6	HAVANA	CDS	140498441	140498581	0	+	0	gene_id "ENSMUSG00000030231.12"; transcript_id "ENSMUST00000204876.3"; gene_type "protein_coding"; gene_name "Plekha5"; transcript_type "protein_coding"; transcript_name "Plekha5-212"; exon_number 11; exon_id "ENSMUSE00001369982.2"; level 2; protein_id "ENSMUSP00000145336.2"; transcript_support_level "5"; mgi_id "MGI:1923802"; tag "basic"; havana_gene "OTTMUSG00000056993.1"; havana_transcript "OTTMUST00000140453.1";
chr6	HAVANA	exon	140498441	140498755	0	+	.	gene_id "ENSMUSG00000030231.12"; transcript_id "ENSMUST00000203774.3"; gene_type "protein_coding"; gene_name "Plekha5"; transcript_type "protein_coding"; transcript_name "Plekha5-206"; exon_number 10; exon_id "ENSMUSE00001369439.2"; level 2; protein_id "ENSMUSP00000144832.2"; transcript_support_level "1"; mgi_id "MGI:1923802"; tag "basic"; havana_gene "OTTMUSG00000056993.1"; havana_transcript "OTTMUST00000140452.1";
chr6	HAVANA	exon	140498441	140498756	0	+	.	gene_id "ENSMUSG00000030231.12"; transcript_id "ENSMUST00000204876.3"; gene_type "protein_coding"; gene_name "Plekha5"; transcript_type "protein_coding"; transcript_name "Plekha5-212"; exon_number 11; exon_id "ENSMUSE00001369982.2"; level 2; protein_id "ENSMUSP00000145336.2"; transcript_support_level "5"; mgi_id "MGI:1923802"; tag "basic"; havana_gene "OTTMUSG00000056993.1"; havana_transcript "OTTMUST00000140453.1";
chr6	HAVANA	stop_codon	140498582	140498584	0	+	0	gene_id "ENSMUSG00000030231.12"; transcript_id "ENSMUST00000203774.3"; gene_type "protein_coding"; gene_name "Plekha5"; transcript_type "protein_coding"; transcript_name "Plekha5-206"; exon_number 10; exon_id "ENSMUSE00001369439.2"; level 2; protein_id "ENSMUSP00000144832.2"; transcript_support_level "1"; mgi_id "MGI:1923802"; tag "basic"; havana_gene "OTTMUSG00000056993.1"; havana_transcript "OTTMUST00000140452.1";
chr6	HAVANA	stop_codon	140498582	140498584	0	+	0	gene_id "ENSMUSG00000030231.12"; transcript_id "ENSMUST00000204876.3"; gene_type "protein_coding"; gene_name "Plekha5"; transcript_type "protein_coding"; transcript_name "Plekha5-212"; exon_number 11; exon_id "ENSMUSE00001369982.2"; level 2; protein_id "ENSMUSP00000145336.2"; transcript_support_level "5"; mgi_id "MGI:1923802"; tag "basic"; havana_gene "OTTMUSG00000056993.1"; havana_transcript "OTTMUST00000140453.1";
chr6	HAVANA	UTR	140498582	140498755	0	+	.	gene_id "ENSMUSG00000030231.12"; transcript_id "ENSMUST00000203774.3"; gene_type "protein_coding"; gene_name "Plekha5"; transcript_type "protein_coding"; transcript_name "Plekha5-206"; exon_number 10; exon_id "ENSMUSE00001369439.2"; level 2; protein_id "ENSMUSP00000144832.2"; transcript_support_level "1"; mgi_id "MGI:1923802"; tag "basic"; havana_gene "OTTMUSG00000056993.1"; havana_transcript "OTTMUST00000140452.1";
chr6	HAVANA	UTR	140498582	140498756	0	+	.	gene_id "ENSMUSG00000030231.12"; transcript_id "ENSMUST00000204876.3"; gene_type "protein_coding"; gene_name "Plekha5"; transcript_type "protein_coding"; transcript_name "Plekha5-212"; exon_number 11; exon_id "ENSMUSE00001369982.2"; level 2; protein_id "ENSMUSP00000145336.2"; transcript_support_level "5"; mgi_id "MGI:1923802"; tag "basic"; havana_gene "OTTMUSG00000056993.1"; havana_transcript "OTTMUST00000140453.1";
chr6	sragcm37_mid	exon	140501516	140501796	4.15924813308195	+	.	gene_id "ENSMUSG00000030231.12"; transcript_id "ENSMUSG00000030231.12_tx_100"; exon_id "chr6_140501516_140501796_+"; exonnum "13"; txlen "4831";
chr6	sragcm37_mid	exon	140501516	140501796	3.90078332413485	+	.	gene_id "ENSMUSG00000030231.12"; transcript_id "ENSMUSG00000030231.12_tx_103"; exon_id "chr6_140501516_140501796_+"; exonnum "13"; txlen "4728";
chr6	sragcm37_mid	exon	140501516	140501796	3.6281187179052	+	.	gene_id "ENSMUSG00000030231.12"; transcript_id "ENSMUSG00000030231.12_tx_111"; exon_id "chr6_140501516_140501796_+"; exonnum "14"; txlen "2952";
chr6	sragcm37_mid	exon	140501516	140501796	3.26423297351337	+	.	gene_id "ENSMUSG00000030231.12"; transcript_id "ENSMUSG00000030231.12_tx_117"; exon_id "chr6_140501516_140501796_+"; exonnum "14"; txlen "2955";
chr6	sragcm37_mid	exon	140501516	140501796	3.23901511239501	+	.	gene_id "ENSMUSG00000030231.12"; transcript_id "ENSMUSG00000030231.12_tx_119"; exon_id "chr6_140501516_140501796_+"; exonnum "13"; txlen "4792";
chr6	sragcm37_mid	exon	140501516	140501796	2.91322765418348	+	.	gene_id "ENSMUSG00000030231.12"; transcript_id "ENSMUSG00000030231.12_tx_127"; exon_id "chr6_140501516_140501796_+"; exonnum "14"; txlen "4813";
chr6	sragcm37_mid	exon	140501516	140501796	2.54125075715975	+	.	gene_id "ENSMUSG00000030231.12"; transcript_id "ENSMUSG00000030231.12_tx_144"; exon_id "chr6_140501516_140501796_+"; exonnum "13"; txlen "2934";
chr6	sragcm37_mid	exon	140501516	140501796	2.32228032309426	+	.	gene_id "ENSMUSG00000030231.12"; transcript_id "ENSMUSG00000030231.12_tx_149"; exon_id "chr6_140501516_140501796_+"; exonnum "13"; txlen "2937";
chr6	sragcm37_mid	exon	140501516	140501796	2.00179928338463	+	.	gene_id "ENSMUSG00000030231.12"; transcript_id "ENSMUSG00000030231.12_tx_160"; exon_id "chr6_140501516_140501796_+"; exonnum "14"; txlen "4657";
chr6	sragcm37_mid	exon	140501516	140501796	1.98038139733681	+	.	gene_id "ENSMUSG00000030231.12"; transcript_id "ENSMUSG00000030231.12_tx_161"; exon_id "chr6_140501516_140501796_+"; exonnum "14"; txlen "4710";
chr6	sragcm37_mid	exon	140501516	140501796	1.96758246640846	+	.	gene_id "ENSMUSG00000030231.12"; transcript_id "ENSMUSG00000030231.12_tx_162"; exon_id "chr6_140501516_140501796_+"; exonnum "14"; txlen "2916";
chr6	sragcm37_mid	exon	140501516	140501796	1.73268625872626	+	.	gene_id "ENSMUSG00000030231.12"; transcript_id "ENSMUSG00000030231.12_tx_173"; exon_id "chr6_140501516_140501796_+"; exonnum "13"; txlen "4795";
chr6	sragcm37_mid	exon	140501516	140501796	1.72418094833038	+	.	gene_id "ENSMUSG00000030231.12"; transcript_id "ENSMUSG00000030231.12_tx_174"; exon_id "chr6_140501516_140501796_+"; exonnum "14"; txlen "4729";
chr6	sragcm37_mid	exon	140501516	140501796	1.69119262539484	+	.	gene_id "ENSMUSG00000030231.12"; transcript_id "ENSMUSG00000030231.12_tx_176"; exon_id "chr6_140501516_140501796_+"; exonnum "13"; txlen "4689";
chr6	sragcm37_mid	exon	140501516	140501796	1.56148257243763	+	.	gene_id "ENSMUSG00000030231.12"; transcript_id "ENSMUSG00000030231.12_tx_182"; exon_id "chr6_140501516_140501796_+"; exonnum "7"; txlen "4210";
chr6	sragcm37_mid	exon	140501516	140501796	1.56148257243763	+	.	gene_id "ENSMUSG00000030231.12"; transcript_id "ENSMUSG00000030231.12_tx_183"; exon_id "chr6_140501516_140501796_+"; exonnum "7"; txlen "4313";
chr6	sragcm37_mid	exon	140501516	140501796	1.47422144977916	+	.	gene_id "ENSMUSG00000030231.12"; transcript_id "ENSMUSG00000030231.12_tx_185"; exon_id "chr6_140501516_140501796_+"; exonnum "13"; txlen "4692";
chr6	sragcm37_mid	exon	140501516	140501796	1.17390345818491	+	.	gene_id "ENSMUSG00000030231.12"; transcript_id "ENSMUSG00000030231.12_tx_205"; exon_id "chr6_140501516_140501796_+"; exonnum "13"; txlen "4711";
chr6	sragcm37_mid	exon	140501516	140501796	1.1073305136622	+	.	gene_id "ENSMUSG00000030231.12"; transcript_id "ENSMUSG00000030231.12_tx_207"; exon_id "chr6_140501516_140501796_+"; exonnum "14"; txlen "4554";
chr6	sragcm37_mid	exon	140501516	140501796	1.07740012172601	+	.	gene_id "ENSMUSG00000030231.12"; transcript_id "ENSMUSG00000030231.12_tx_210"; exon_id "chr6_140501516_140501796_+"; exonnum "13"; txlen "4670";
chr6	sragcm37_mid	exon	140501516	140501796	1.07740012172601	+	.	gene_id "ENSMUSG00000030231.12"; transcript_id "ENSMUSG00000030231.12_tx_211"; exon_id "chr6_140501516_140501796_+"; exonnum "13"; txlen "4773";
chr6	sragcm37_mid	exon	140501516	140501796	11.2548081160596	+	.	gene_id "ENSMUSG00000030231.12"; transcript_id "ENSMUSG00000030231.12_tx_57"; exon_id "chr6_140501516_140501796_+"; exonnum "14"; txlen "4846";
chr6	sragcm37_mid	exon	140501516	140501796	10.3016024241802	+	.	gene_id "ENSMUSG00000030231.12"; transcript_id "ENSMUSG00000030231.12_tx_63"; exon_id "chr6_140501516_140501796_+"; exonnum "14"; txlen "4743";
chr6	sragcm37_mid	exon	140501516	140501796	9.22420230245421	+	.	gene_id "ENSMUSG00000030231.12"; transcript_id "ENSMUSG00000030231.12_tx_69"; exon_id "chr6_140501516_140501796_+"; exonnum "13"; txlen "4725";
chr6	sragcm37_mid	exon	140501516	140501796	9.13819961386503	+	.	gene_id "ENSMUSG00000030231.12"; transcript_id "ENSMUSG00000030231.12_tx_71"; exon_id "chr6_140501516_140501796_+"; exonnum "13"; txlen "4828";
chr6	sragcm37_mid	exon	140501516	140501796	8.93896347449778	+	.	gene_id "ENSMUSG00000030231.12"; transcript_id "ENSMUSG00000030231.12_tx_72"; exon_id "chr6_140501516_140501796_+"; exonnum "14"; txlen "4849";
chr6	sragcm37_mid	exon	140501516	140501796	6.98311364655686	+	.	gene_id "ENSMUSG00000030231.12"; transcript_id "ENSMUSG00000030231.12_tx_82"; exon_id "chr6_140501516_140501796_+"; exonnum "14"; txlen "4746";
chr6	sragcm37_mid	exon	140501516	140501796	4.93068049601684	+	.	gene_id "ENSMUSG00000030231.12"; transcript_id "ENSMUSG00000030231.12_tx_95"; exon_id "chr6_140501516_140501796_+"; exonnum "14"; txlen "4810";
chr6	sragcm37_mid	exon	140501516	140501796	4.1604230423435	+	.	gene_id "ENSMUSG00000030231.12"; transcript_id "ENSMUSG00000030231.12_tx_99"; exon_id "chr6_140501516_140501796_+"; exonnum "14"; txlen "4707";
chr6	HAVANA	exon	140501677	140501796	0	+	.	gene_id "ENSMUSG00000030231.12"; transcript_id "ENSMUST00000087622.6"; gene_type "protein_coding"; gene_name "Plekha5"; transcript_type "protein_coding"; transcript_name "Plekha5-201"; exon_number 14; exon_id "ENSMUSE00000546962.2"; level 2; protein_id "ENSMUSP00000084904.4"; transcript_support_level "5"; mgi_id "MGI:1923802"; tag "basic"; tag "Ensembl_canonical"; tag "GENCODE_Primary"; tag "appris_principal_1"; tag "CCDS"; ccdsid "CCDS39688.1"; havana_gene "OTTMUSG00000056993.1"; havana_transcript "OTTMUST00000140449.1";
chr6	HAVANA	CDS	140501677	140501796	0	+	0	gene_id "ENSMUSG00000030231.12"; transcript_id "ENSMUST00000087622.6"; gene_type "protein_coding"; gene_name "Plekha5"; transcript_type "protein_coding"; transcript_name "Plekha5-201"; exon_number 14; exon_id "ENSMUSE00000546962.2"; level 2; protein_id "ENSMUSP00000084904.4"; transcript_support_level "5"; mgi_id "MGI:1923802"; tag "basic"; tag "Ensembl_canonical"; tag "GENCODE_Primary"; tag "appris_principal_1"; tag "CCDS"; ccdsid "CCDS39688.1"; havana_gene "OTTMUSG00000056993.1"; havana_transcript "OTTMUST00000140449.1";
chr6	HAVANA	exon	140501677	140501796	0	+	.	gene_id "ENSMUSG00000030231.12"; transcript_id "ENSMUST00000203517.3"; gene_type "protein_coding"; gene_name "Plekha5"; transcript_type "protein_coding"; transcript_name "Plekha5-205"; exon_number 13; exon_id "ENSMUSE00000546962.2"; level 2; protein_id "ENSMUSP00000145478.2"; transcript_support_level "5"; mgi_id "MGI:1923802"; tag "mRNA_end_NF"; tag "cds_end_NF"; tag "not_organism_supported"; havana_gene "OTTMUSG00000056993.1"; havana_transcript "OTTMUST00000140451.1";
chr6	HAVANA	CDS	140501677	140501796	0	+	0	gene_id "ENSMUSG00000030231.12"; transcript_id "ENSMUST00000203517.3"; gene_type "protein_coding"; gene_name "Plekha5"; transcript_type "protein_coding"; transcript_name "Plekha5-205"; exon_number 13; exon_id "ENSMUSE00000546962.2"; level 2; protein_id "ENSMUSP00000145478.2"; transcript_support_level "5"; mgi_id "MGI:1923802"; tag "mRNA_end_NF"; tag "cds_end_NF"; tag "not_organism_supported"; havana_gene "OTTMUSG00000056993.1"; havana_transcript "OTTMUST00000140451.1";
chr6	HAVANA	exon	140501677	140501796	0	+	.	gene_id "ENSMUSG00000030231.12"; transcript_id "ENSMUST00000205025.2"; gene_type "protein_coding"; gene_name "Plekha5"; transcript_type "protein_coding_CDS_not_defined"; transcript_name "Plekha5-213"; exon_number 4; exon_id "ENSMUSE00001366463.2"; level 2; transcript_support_level "5"; mgi_id "MGI:1923802"; havana_gene "OTTMUSG00000056993.1"; havana_transcript "OTTMUST00000140457.1";
chr6	ENSEMBL_gcm37	exon	140501677	140501796	3.68516405843792	+	.	gene_id "ENSMUSG00000030231.12"; transcript_id "ENSMUSG00000030231.12_tx_109"; exon_id "chr6_140501677_140501796_+"; exonnum "14"; txlen "2677";
chr6	ENSEMBL_gcm37	exon	140501677	140501796	2.27464225561309	+	.	gene_id "ENSMUSG00000030231.12"; transcript_id "ENSMUSG00000030231.12_tx_151"; exon_id "chr6_140501677_140501796_+"; exonnum "11"; txlen "4248";
chr6	ENSEMBL_gcm37	exon	140501677	140501796	30.2494317041285	+	.	gene_id "ENSMUSG00000030231.12"; transcript_id "ENSMUSG00000030231.12_tx_17"; exon_id "chr6_140501677_140501796_+"; exonnum "14"; txlen "2791";
chr6	ENSEMBL_gcm37	exon	140501677	140501796	1.65807170463471	+	.	gene_id "ENSMUSG00000030231.12"; transcript_id "ENSMUSG00000030231.12_tx_178"; exon_id "chr6_140501677_140501796_+"; exonnum "7"; txlen "2258";
chr6	ENSEMBL_gcm37	exon	140501677	140501796	1.24632949660614	+	.	gene_id "ENSMUSG00000030231.12"; transcript_id "ENSMUSG00000030231.12_tx_197"; exon_id "chr6_140501677_140501796_+"; exonnum "11"; txlen "4145";
chr6	ENSEMBL_gcm37	exon	140501677	140501796	1.21729237309687	+	.	gene_id "ENSMUSG00000030231.12"; transcript_id "ENSMUSG00000030231.12_tx_201"; exon_id "chr6_140501677_140501796_+"; exonnum "12"; txlen "4266";
chr6	ENSEMBL_gcm37	exon	140501677	140501796	1.21017184544868	+	.	gene_id "ENSMUSG00000030231.12"; transcript_id "ENSMUSG00000030231.12_tx_203"; exon_id "chr6_140501677_140501796_+"; exonnum "11"; txlen "4437";
chr6	ENSEMBL_gcm37	exon	140501677	140501796	1.01624825643606	+	.	gene_id "ENSMUSG00000030231.12"; transcript_id "ENSMUSG00000030231.12_tx_216"; exon_id "chr6_140501677_140501796_+"; exonnum "11"; txlen "4284";
chr6	ENSEMBL_gcm37	exon	140501677	140501796	21.1712503390805	+	.	gene_id "ENSMUSG00000030231.12"; transcript_id "ENSMUSG00000030231.12_tx_25"; exon_id "chr6_140501677_140501796_+"; exonnum "13"; txlen "2773";
chr6	ENSEMBL_gcm37	exon	140501677	140501796	18.2519379990551	+	.	gene_id "ENSMUSG00000030231.12"; transcript_id "ENSMUSG00000030231.12_tx_29"; exon_id "chr6_140501677_140501796_+"; exonnum "14"; txlen "2794";
chr6	ENSEMBL_gcm37	exon	140501677	140501796	13.3664967468716	+	.	gene_id "ENSMUSG00000030231.12"; transcript_id "ENSMUSG00000030231.12_tx_42"; exon_id "chr6_140501677_140501796_+"; exonnum "13"; txlen "2776";
chr6	ENSEMBL_gcm37	exon	140501677	140501796	13.344714687717	+	.	gene_id "ENSMUSG00000030231.12"; transcript_id "ENSMUSG00000030231.12_tx_43"; exon_id "chr6_140501677_140501796_+"; exonnum "13"; txlen "2656";
chr6	ENSEMBL_gcm37	exon	140501677	140501796	13.160832082041	+	.	gene_id "ENSMUSG00000030231.12"; transcript_id "ENSMUSG00000030231.12_tx_44"; exon_id "chr6_140501677_140501796_+"; exonnum "14"; txlen "2755";
chr6	ENSEMBL_gcm37	exon	140501677	140501796	12.6626882777555	+	.	gene_id "ENSMUSG00000030231.12"; transcript_id "ENSMUSG00000030231.12_tx_48"; exon_id "chr6_140501677_140501796_+"; exonnum "14"; txlen "2674";
chr6	ENSEMBL_gcm37	exon	140501677	140501796	10.3375455803696	+	.	gene_id "ENSMUSG00000030231.12"; transcript_id "ENSMUSG00000030231.12_tx_62"; exon_id "chr6_140501677_140501796_+"; exonnum "13"; txlen "2737";
chr6	ENSEMBL_gcm37	exon	140501677	140501796	8.79740960746662	+	.	gene_id "ENSMUSG00000030231.12"; transcript_id "ENSMUSG00000030231.12_tx_73"; exon_id "chr6_140501677_140501796_+"; exonnum "14"; txlen "2758";
chr6	ENSEMBL_gcm37	exon	140501677	140501796	6.89942816591023	+	.	gene_id "ENSMUSG00000030231.12"; transcript_id "ENSMUSG00000030231.12_tx_83"; exon_id "chr6_140501677_140501796_+"; exonnum "13"; txlen "2740";
chr6	ENSEMBL_gcm37	exon	140501677	140501796	5.51185550872121	+	.	gene_id "ENSMUSG00000030231.12"; transcript_id "ENSMUSG00000030231.12_tx_93"; exon_id "chr6_140501677_140501796_+"; exonnum "13"; txlen "2659";
chr6	HAVANA	exon	140502530	140502583	0	+	.	gene_id "ENSMUSG00000030231.12"; transcript_id "ENSMUST00000087622.6"; gene_type "protein_coding"; gene_name "Plekha5"; transcript_type "protein_coding"; transcript_name "Plekha5-201"; exon_number 15; exon_id "ENSMUSE00000546961.2"; level 2; protein_id "ENSMUSP00000084904.4"; transcript_support_level "5"; mgi_id "MGI:1923802"; tag "basic"; tag "Ensembl_canonical"; tag "GENCODE_Primary"; tag "appris_principal_1"; tag "CCDS"; ccdsid "CCDS39688.1"; havana_gene "OTTMUSG00000056993.1"; havana_transcript "OTTMUST00000140449.1";
chr6	HAVANA	CDS	140502530	140502583	0	+	0	gene_id "ENSMUSG00000030231.12"; transcript_id "ENSMUST00000087622.6"; gene_type "protein_coding"; gene_name "Plekha5"; transcript_type "protein_coding"; transcript_name "Plekha5-201"; exon_number 15; exon_id "ENSMUSE00000546961.2"; level 2; protein_id "ENSMUSP00000084904.4"; transcript_support_level "5"; mgi_id "MGI:1923802"; tag "basic"; tag "Ensembl_canonical"; tag "GENCODE_Primary"; tag "appris_principal_1"; tag "CCDS"; ccdsid "CCDS39688.1"; havana_gene "OTTMUSG00000056993.1"; havana_transcript "OTTMUST00000140449.1";
chr6	HAVANA	exon	140502530	140502583	0	+	.	gene_id "ENSMUSG00000030231.12"; transcript_id "ENSMUST00000203517.3"; gene_type "protein_coding"; gene_name "Plekha5"; transcript_type "protein_coding"; transcript_name "Plekha5-205"; exon_number 14; exon_id "ENSMUSE00000546961.2"; level 2; protein_id "ENSMUSP00000145478.2"; transcript_support_level "5"; mgi_id "MGI:1923802"; tag "mRNA_end_NF"; tag "cds_end_NF"; tag "not_organism_supported"; havana_gene "OTTMUSG00000056993.1"; havana_transcript "OTTMUST00000140451.1";
chr6	HAVANA	CDS	140502530	140502583	0	+	0	gene_id "ENSMUSG00000030231.12"; transcript_id "ENSMUST00000203517.3"; gene_type "protein_coding"; gene_name "Plekha5"; transcript_type "protein_coding"; transcript_name "Plekha5-205"; exon_number 14; exon_id "ENSMUSE00000546961.2"; level 2; protein_id "ENSMUSP00000145478.2"; transcript_support_level "5"; mgi_id "MGI:1923802"; tag "mRNA_end_NF"; tag "cds_end_NF"; tag "not_organism_supported"; havana_gene "OTTMUSG00000056993.1"; havana_transcript "OTTMUST00000140451.1";
chr6	HAVANA	exon	140502530	140502583	0	+	.	gene_id "ENSMUSG00000030231.12"; transcript_id "ENSMUST00000205025.2"; gene_type "protein_coding"; gene_name "Plekha5"; transcript_type "protein_coding_CDS_not_defined"; transcript_name "Plekha5-213"; exon_number 5; exon_id "ENSMUSE00001368018.2"; level 2; transcript_support_level "5"; mgi_id "MGI:1923802"; havana_gene "OTTMUSG00000056993.1"; havana_transcript "OTTMUST00000140457.1";
chr6	ENSEMBL_gcm37	exon	140502530	140502583	4.15924813308195	+	.	gene_id "ENSMUSG00000030231.12"; transcript_id "ENSMUSG00000030231.12_tx_100"; exon_id "chr6_140502530_140502583_+"; exonnum "14"; txlen "4831";
chr6	ENSEMBL_gcm37	exon	140502530	140502583	3.90078332413485	+	.	gene_id "ENSMUSG00000030231.12"; transcript_id "ENSMUSG00000030231.12_tx_103"; exon_id "chr6_140502530_140502583_+"; exonnum "14"; txlen "4728";
chr6	ENSEMBL_gcm37	exon	140502530	140502583	3.68516405843792	+	.	gene_id "ENSMUSG00000030231.12"; transcript_id "ENSMUSG00000030231.12_tx_109"; exon_id "chr6_140502530_140502583_+"; exonnum "15"; txlen "2677";
chr6	ENSEMBL_gcm37	exon	140502530	140502583	3.6281187179052	+	.	gene_id "ENSMUSG00000030231.12"; transcript_id "ENSMUSG00000030231.12_tx_111"; exon_id "chr6_140502530_140502583_+"; exonnum "15"; txlen "2952";
chr6	ENSEMBL_gcm37	exon	140502530	140502583	3.26423297351337	+	.	gene_id "ENSMUSG00000030231.12"; transcript_id "ENSMUSG00000030231.12_tx_117"; exon_id "chr6_140502530_140502583_+"; exonnum "15"; txlen "2955";
chr6	ENSEMBL_gcm37	exon	140502530	140502583	3.23901511239501	+	.	gene_id "ENSMUSG00000030231.12"; transcript_id "ENSMUSG00000030231.12_tx_119"; exon_id "chr6_140502530_140502583_+"; exonnum "14"; txlen "4792";
chr6	ENSEMBL_gcm37	exon	140502530	140502583	2.91322765418348	+	.	gene_id "ENSMUSG00000030231.12"; transcript_id "ENSMUSG00000030231.12_tx_127"; exon_id "chr6_140502530_140502583_+"; exonnum "15"; txlen "4813";
chr6	ENSEMBL_gcm37	exon	140502530	140502583	2.54125075715975	+	.	gene_id "ENSMUSG00000030231.12"; transcript_id "ENSMUSG00000030231.12_tx_144"; exon_id "chr6_140502530_140502583_+"; exonnum "14"; txlen "2934";
chr6	ENSEMBL_gcm37	exon	140502530	140502583	2.32228032309426	+	.	gene_id "ENSMUSG00000030231.12"; transcript_id "ENSMUSG00000030231.12_tx_149"; exon_id "chr6_140502530_140502583_+"; exonnum "14"; txlen "2937";
chr6	ENSEMBL_gcm37	exon	140502530	140502583	2.27464225561309	+	.	gene_id "ENSMUSG00000030231.12"; transcript_id "ENSMUSG00000030231.12_tx_151"; exon_id "chr6_140502530_140502583_+"; exonnum "12"; txlen "4248";
chr6	ENSEMBL_gcm37	exon	140502530	140502583	2.00179928338463	+	.	gene_id "ENSMUSG00000030231.12"; transcript_id "ENSMUSG00000030231.12_tx_160"; exon_id "chr6_140502530_140502583_+"; exonnum "15"; txlen "4657";
chr6	ENSEMBL_gcm37	exon	140502530	140502583	1.98038139733681	+	.	gene_id "ENSMUSG00000030231.12"; transcript_id "ENSMUSG00000030231.12_tx_161"; exon_id "chr6_140502530_140502583_+"; exonnum "15"; txlen "4710";
chr6	ENSEMBL_gcm37	exon	140502530	140502583	1.96758246640846	+	.	gene_id "ENSMUSG00000030231.12"; transcript_id "ENSMUSG00000030231.12_tx_162"; exon_id "chr6_140502530_140502583_+"; exonnum "15"; txlen "2916";
chr6	ENSEMBL_gcm37	exon	140502530	140502583	1.8639371267008	+	.	gene_id "ENSMUSG00000030231.12"; transcript_id "ENSMUSG00000030231.12_tx_168"; exon_id "chr6_140502530_140502583_+"; exonnum "13"; txlen "2536";
chr6	ENSEMBL_gcm37	exon	140502530	140502583	30.2494317041285	+	.	gene_id "ENSMUSG00000030231.12"; transcript_id "ENSMUSG00000030231.12_tx_17"; exon_id "chr6_140502530_140502583_+"; exonnum "15"; txlen "2791";
chr6	ENSEMBL_gcm37	exon	140502530	140502583	1.73268625872626	+	.	gene_id "ENSMUSG00000030231.12"; transcript_id "ENSMUSG00000030231.12_tx_173"; exon_id "chr6_140502530_140502583_+"; exonnum "14"; txlen "4795";
chr6	ENSEMBL_gcm37	exon	140502530	140502583	1.72418094833038	+	.	gene_id "ENSMUSG00000030231.12"; transcript_id "ENSMUSG00000030231.12_tx_174"; exon_id "chr6_140502530_140502583_+"; exonnum "15"; txlen "4729";
chr6	ENSEMBL_gcm37	exon	140502530	140502583	1.69119262539484	+	.	gene_id "ENSMUSG00000030231.12"; transcript_id "ENSMUSG00000030231.12_tx_176"; exon_id "chr6_140502530_140502583_+"; exonnum "14"; txlen "4689";
chr6	ENSEMBL_gcm37	exon	140502530	140502583	1.65807170463471	+	.	gene_id "ENSMUSG00000030231.12"; transcript_id "ENSMUSG00000030231.12_tx_178"; exon_id "chr6_140502530_140502583_+"; exonnum "8"; txlen "2258";
chr6	ENSEMBL_gcm37	exon	140502530	140502583	1.56148257243763	+	.	gene_id "ENSMUSG00000030231.12"; transcript_id "ENSMUSG00000030231.12_tx_182"; exon_id "chr6_140502530_140502583_+"; exonnum "8"; txlen "4210";
chr6	ENSEMBL_gcm37	exon	140502530	140502583	1.56148257243763	+	.	gene_id "ENSMUSG00000030231.12"; transcript_id "ENSMUSG00000030231.12_tx_183"; exon_id "chr6_140502530_140502583_+"; exonnum "8"; txlen "4313";
chr6	ENSEMBL_gcm37	exon	140502530	140502583	1.47422144977916	+	.	gene_id "ENSMUSG00000030231.12"; transcript_id "ENSMUSG00000030231.12_tx_185"; exon_id "chr6_140502530_140502583_+"; exonnum "14"; txlen "4692";
chr6	ENSEMBL_gcm37	exon	140502530	140502583	1.24632949660614	+	.	gene_id "ENSMUSG00000030231.12"; transcript_id "ENSMUSG00000030231.12_tx_197"; exon_id "chr6_140502530_140502583_+"; exonnum "12"; txlen "4145";
chr6	ENSEMBL_gcm37	exon	140502530	140502583	1.21729237309687	+	.	gene_id "ENSMUSG00000030231.12"; transcript_id "ENSMUSG00000030231.12_tx_201"; exon_id "chr6_140502530_140502583_+"; exonnum "13"; txlen "4266";
chr6	ENSEMBL_gcm37	exon	140502530	140502583	1.21017184544868	+	.	gene_id "ENSMUSG00000030231.12"; transcript_id "ENSMUSG00000030231.12_tx_203"; exon_id "chr6_140502530_140502583_+"; exonnum "12"; txlen "4437";
chr6	ENSEMBL_gcm37	exon	140502530	140502583	1.17390345818491	+	.	gene_id "ENSMUSG00000030231.12"; transcript_id "ENSMUSG00000030231.12_tx_205"; exon_id "chr6_140502530_140502583_+"; exonnum "14"; txlen "4711";
chr6	ENSEMBL_gcm37	exon	140502530	140502583	1.17118793984346	+	.	gene_id "ENSMUSG00000030231.12"; transcript_id "ENSMUSG00000030231.12_tx_206"; exon_id "chr6_140502530_140502583_+"; exonnum "14"; txlen "2554";
chr6	ENSEMBL_gcm37	exon	140502530	140502583	1.1073305136622	+	.	gene_id "ENSMUSG00000030231.12"; transcript_id "ENSMUSG00000030231.12_tx_207"; exon_id "chr6_140502530_140502583_+"; exonnum "15"; txlen "4554";
chr6	ENSEMBL_gcm37	exon	140502530	140502583	1.07740012172601	+	.	gene_id "ENSMUSG00000030231.12"; transcript_id "ENSMUSG00000030231.12_tx_210"; exon_id "chr6_140502530_140502583_+"; exonnum "14"; txlen "4670";
chr6	ENSEMBL_gcm37	exon	140502530	140502583	1.07740012172601	+	.	gene_id "ENSMUSG00000030231.12"; transcript_id "ENSMUSG00000030231.12_tx_211"; exon_id "chr6_140502530_140502583_+"; exonnum "14"; txlen "4773";
chr6	ENSEMBL_gcm37	exon	140502530	140502583	1.01624825643606	+	.	gene_id "ENSMUSG00000030231.12"; transcript_id "ENSMUSG00000030231.12_tx_216"; exon_id "chr6_140502530_140502583_+"; exonnum "12"; txlen "4284";
chr6	ENSEMBL_gcm37	exon	140502530	140502583	21.1712503390805	+	.	gene_id "ENSMUSG00000030231.12"; transcript_id "ENSMUSG00000030231.12_tx_25"; exon_id "chr6_140502530_140502583_+"; exonnum "14"; txlen "2773";
chr6	ENSEMBL_gcm37	exon	140502530	140502583	18.2519379990551	+	.	gene_id "ENSMUSG00000030231.12"; transcript_id "ENSMUSG00000030231.12_tx_29"; exon_id "chr6_140502530_140502583_+"; exonnum "15"; txlen "2794";
chr6	ENSEMBL_gcm37	exon	140502530	140502583	13.3664967468716	+	.	gene_id "ENSMUSG00000030231.12"; transcript_id "ENSMUSG00000030231.12_tx_42"; exon_id "chr6_140502530_140502583_+"; exonnum "14"; txlen "2776";
chr6	ENSEMBL_gcm37	exon	140502530	140502583	13.344714687717	+	.	gene_id "ENSMUSG00000030231.12"; transcript_id "ENSMUSG00000030231.12_tx_43"; exon_id "chr6_140502530_140502583_+"; exonnum "14"; txlen "2656";
chr6	ENSEMBL_gcm37	exon	140502530	140502583	13.160832082041	+	.	gene_id "ENSMUSG00000030231.12"; transcript_id "ENSMUSG00000030231.12_tx_44"; exon_id "chr6_140502530_140502583_+"; exonnum "15"; txlen "2755";
chr6	ENSEMBL_gcm37	exon	140502530	140502583	12.6626882777555	+	.	gene_id "ENSMUSG00000030231.12"; transcript_id "ENSMUSG00000030231.12_tx_48"; exon_id "chr6_140502530_140502583_+"; exonnum "15"; txlen "2674";
chr6	ENSEMBL_gcm37	exon	140502530	140502583	11.2548081160596	+	.	gene_id "ENSMUSG00000030231.12"; transcript_id "ENSMUSG00000030231.12_tx_57"; exon_id "chr6_140502530_140502583_+"; exonnum "15"; txlen "4846";
chr6	ENSEMBL_gcm37	exon	140502530	140502583	10.3375455803696	+	.	gene_id "ENSMUSG00000030231.12"; transcript_id "ENSMUSG00000030231.12_tx_62"; exon_id "chr6_140502530_140502583_+"; exonnum "14"; txlen "2737";
chr6	ENSEMBL_gcm37	exon	140502530	140502583	10.3016024241802	+	.	gene_id "ENSMUSG00000030231.12"; transcript_id "ENSMUSG00000030231.12_tx_63"; exon_id "chr6_140502530_140502583_+"; exonnum "15"; txlen "4743";
chr6	ENSEMBL_gcm37	exon	140502530	140502583	9.22420230245421	+	.	gene_id "ENSMUSG00000030231.12"; transcript_id "ENSMUSG00000030231.12_tx_69"; exon_id "chr6_140502530_140502583_+"; exonnum "14"; txlen "4725";
chr6	ENSEMBL_gcm37	exon	140502530	140502583	9.13819961386503	+	.	gene_id "ENSMUSG00000030231.12"; transcript_id "ENSMUSG00000030231.12_tx_71"; exon_id "chr6_140502530_140502583_+"; exonnum "14"; txlen "4828";
chr6	ENSEMBL_gcm37	exon	140502530	140502583	8.93896347449778	+	.	gene_id "ENSMUSG00000030231.12"; transcript_id "ENSMUSG00000030231.12_tx_72"; exon_id "chr6_140502530_140502583_+"; exonnum "15"; txlen "4849";
chr6	ENSEMBL_gcm37	exon	140502530	140502583	8.79740960746662	+	.	gene_id "ENSMUSG00000030231.12"; transcript_id "ENSMUSG00000030231.12_tx_73"; exon_id "chr6_140502530_140502583_+"; exonnum "15"; txlen "2758";
chr6	ENSEMBL_gcm37	exon	140502530	140502583	6.98311364655686	+	.	gene_id "ENSMUSG00000030231.12"; transcript_id "ENSMUSG00000030231.12_tx_82"; exon_id "chr6_140502530_140502583_+"; exonnum "15"; txlen "4746";
chr6	ENSEMBL_gcm37	exon	140502530	140502583	6.89942816591023	+	.	gene_id "ENSMUSG00000030231.12"; transcript_id "ENSMUSG00000030231.12_tx_83"; exon_id "chr6_140502530_140502583_+"; exonnum "14"; txlen "2740";
chr6	ENSEMBL_gcm37	exon	140502530	140502583	5.51185550872121	+	.	gene_id "ENSMUSG00000030231.12"; transcript_id "ENSMUSG00000030231.12_tx_93"; exon_id "chr6_140502530_140502583_+"; exonnum "14"; txlen "2659";
chr6	ENSEMBL_gcm37	exon	140502530	140502583	4.93068049601684	+	.	gene_id "ENSMUSG00000030231.12"; transcript_id "ENSMUSG00000030231.12_tx_95"; exon_id "chr6_140502530_140502583_+"; exonnum "15"; txlen "4810";
chr6	ENSEMBL_gcm37	exon	140502530	140502583	4.1604230423435	+	.	gene_id "ENSMUSG00000030231.12"; transcript_id "ENSMUSG00000030231.12_tx_99"; exon_id "chr6_140502530_140502583_+"; exonnum "15"; txlen "4707";
chr6	HAVANA	exon	140502812	140503684	0	+	.	gene_id "ENSMUSG00000030231.12"; transcript_id "ENSMUST00000205025.2"; gene_type "protein_coding"; gene_name "Plekha5"; transcript_type "protein_coding_CDS_not_defined"; transcript_name "Plekha5-213"; exon_number 6; exon_id "ENSMUSE00001365157.2"; level 2; transcript_support_level "5"; mgi_id "MGI:1923802"; havana_gene "OTTMUSG00000056993.1"; havana_transcript "OTTMUST00000140457.1";
chr6	HAVANA	exon	140509294	140509374	0	+	.	gene_id "ENSMUSG00000030231.12"; transcript_id "ENSMUST00000087622.6"; gene_type "protein_coding"; gene_name "Plekha5"; transcript_type "protein_coding"; transcript_name "Plekha5-201"; exon_number 16; exon_id "ENSMUSE00000546960.2"; level 2; protein_id "ENSMUSP00000084904.4"; transcript_support_level "5"; mgi_id "MGI:1923802"; tag "basic"; tag "Ensembl_canonical"; tag "GENCODE_Primary"; tag "appris_principal_1"; tag "CCDS"; ccdsid "CCDS39688.1"; havana_gene "OTTMUSG00000056993.1"; havana_transcript "OTTMUST00000140449.1";
chr6	HAVANA	CDS	140509294	140509374	0	+	0	gene_id "ENSMUSG00000030231.12"; transcript_id "ENSMUST00000087622.6"; gene_type "protein_coding"; gene_name "Plekha5"; transcript_type "protein_coding"; transcript_name "Plekha5-201"; exon_number 16; exon_id "ENSMUSE00000546960.2"; level 2; protein_id "ENSMUSP00000084904.4"; transcript_support_level "5"; mgi_id "MGI:1923802"; tag "basic"; tag "Ensembl_canonical"; tag "GENCODE_Primary"; tag "appris_principal_1"; tag "CCDS"; ccdsid "CCDS39688.1"; havana_gene "OTTMUSG00000056993.1"; havana_transcript "OTTMUST00000140449.1";
chr6	HAVANA	exon	140509294	140509374	0	+	.	gene_id "ENSMUSG00000030231.12"; transcript_id "ENSMUST00000203955.3"; gene_type "protein_coding"; gene_name "Plekha5"; transcript_type "protein_coding"; transcript_name "Plekha5-207"; exon_number 10; exon_id "ENSMUSE00000546960.2"; level 2; protein_id "ENSMUSP00000144821.2"; transcript_support_level "5"; mgi_id "MGI:1923802"; tag "mRNA_start_NF"; tag "mRNA_end_NF"; tag "cds_start_NF"; tag "cds_end_NF"; tag "not_organism_supported"; havana_gene "OTTMUSG00000056993.1"; havana_transcript "OTTMUST00000140454.1";
chr6	HAVANA	CDS	140509294	140509374	0	+	0	gene_id "ENSMUSG00000030231.12"; transcript_id "ENSMUST00000203955.3"; gene_type "protein_coding"; gene_name "Plekha5"; transcript_type "protein_coding"; transcript_name "Plekha5-207"; exon_number 10; exon_id "ENSMUSE00000546960.2"; level 2; protein_id "ENSMUSP00000144821.2"; transcript_support_level "5"; mgi_id "MGI:1923802"; tag "mRNA_start_NF"; tag "mRNA_end_NF"; tag "cds_start_NF"; tag "cds_end_NF"; tag "not_organism_supported"; havana_gene "OTTMUSG00000056993.1"; havana_transcript "OTTMUST00000140454.1";
chr6	HAVANA	exon	140509294	140509374	0	+	.	gene_id "ENSMUSG00000030231.12"; transcript_id "ENSMUST00000213444.2"; gene_type "protein_coding"; gene_name "Plekha5"; transcript_type "protein_coding"; transcript_name "Plekha5-216"; exon_number 1; exon_id "ENSMUSE00000546960.2"; level 2; protein_id "ENSMUSP00000149031.2"; transcript_support_level "5"; mgi_id "MGI:1923802"; tag "RNA_Seq_supported_only"; tag "mRNA_start_NF"; tag "cds_start_NF"; havana_gene "OTTMUSG00000056993.1"; havana_transcript "OTTMUST00000151944.1";
chr6	HAVANA	CDS	140509294	140509374	0	+	0	gene_id "ENSMUSG00000030231.12"; transcript_id "ENSMUST00000213444.2"; gene_type "protein_coding"; gene_name "Plekha5"; transcript_type "protein_coding"; transcript_name "Plekha5-216"; exon_number 1; exon_id "ENSMUSE00000546960.2"; level 2; protein_id "ENSMUSP00000149031.2"; transcript_support_level "5"; mgi_id "MGI:1923802"; tag "RNA_Seq_supported_only"; tag "mRNA_start_NF"; tag "cds_start_NF"; havana_gene "OTTMUSG00000056993.1"; havana_transcript "OTTMUST00000151944.1";
chr6	ENSEMBL_gcm37	exon	140509294	140509374	4.15924813308195	+	.	gene_id "ENSMUSG00000030231.12"; transcript_id "ENSMUSG00000030231.12_tx_100"; exon_id "chr6_140509294_140509374_+"; exonnum "15"; txlen "4831";
chr6	ENSEMBL_gcm37	exon	140509294	140509374	3.90078332413485	+	.	gene_id "ENSMUSG00000030231.12"; transcript_id "ENSMUSG00000030231.12_tx_103"; exon_id "chr6_140509294_140509374_+"; exonnum "15"; txlen "4728";
chr6	ENSEMBL_gcm37	exon	140509294	140509374	3.6281187179052	+	.	gene_id "ENSMUSG00000030231.12"; transcript_id "ENSMUSG00000030231.12_tx_111"; exon_id "chr6_140509294_140509374_+"; exonnum "16"; txlen "2952";
chr6	ENSEMBL_gcm37	exon	140509294	140509374	3.26423297351337	+	.	gene_id "ENSMUSG00000030231.12"; transcript_id "ENSMUSG00000030231.12_tx_117"; exon_id "chr6_140509294_140509374_+"; exonnum "16"; txlen "2955";
chr6	ENSEMBL_gcm37	exon	140509294	140509374	3.23901511239501	+	.	gene_id "ENSMUSG00000030231.12"; transcript_id "ENSMUSG00000030231.12_tx_119"; exon_id "chr6_140509294_140509374_+"; exonnum "15"; txlen "4792";
chr6	ENSEMBL_gcm37	exon	140509294	140509374	2.91322765418348	+	.	gene_id "ENSMUSG00000030231.12"; transcript_id "ENSMUSG00000030231.12_tx_127"; exon_id "chr6_140509294_140509374_+"; exonnum "16"; txlen "4813";
chr6	ENSEMBL_gcm37	exon	140509294	140509374	2.54125075715975	+	.	gene_id "ENSMUSG00000030231.12"; transcript_id "ENSMUSG00000030231.12_tx_144"; exon_id "chr6_140509294_140509374_+"; exonnum "15"; txlen "2934";
chr6	ENSEMBL_gcm37	exon	140509294	140509374	2.32228032309426	+	.	gene_id "ENSMUSG00000030231.12"; transcript_id "ENSMUSG00000030231.12_tx_149"; exon_id "chr6_140509294_140509374_+"; exonnum "15"; txlen "2937";
chr6	ENSEMBL_gcm37	exon	140509294	140509374	2.00179928338463	+	.	gene_id "ENSMUSG00000030231.12"; transcript_id "ENSMUSG00000030231.12_tx_160"; exon_id "chr6_140509294_140509374_+"; exonnum "16"; txlen "4657";
chr6	ENSEMBL_gcm37	exon	140509294	140509374	1.98038139733681	+	.	gene_id "ENSMUSG00000030231.12"; transcript_id "ENSMUSG00000030231.12_tx_161"; exon_id "chr6_140509294_140509374_+"; exonnum "16"; txlen "4710";
chr6	ENSEMBL_gcm37	exon	140509294	140509374	1.96758246640846	+	.	gene_id "ENSMUSG00000030231.12"; transcript_id "ENSMUSG00000030231.12_tx_162"; exon_id "chr6_140509294_140509374_+"; exonnum "16"; txlen "2916";
chr6	ENSEMBL_gcm37	exon	140509294	140509374	30.2494317041285	+	.	gene_id "ENSMUSG00000030231.12"; transcript_id "ENSMUSG00000030231.12_tx_17"; exon_id "chr6_140509294_140509374_+"; exonnum "16"; txlen "2791";
chr6	ENSEMBL_gcm37	exon	140509294	140509374	1.73268625872626	+	.	gene_id "ENSMUSG00000030231.12"; transcript_id "ENSMUSG00000030231.12_tx_173"; exon_id "chr6_140509294_140509374_+"; exonnum "15"; txlen "4795";
chr6	ENSEMBL_gcm37	exon	140509294	140509374	1.69119262539484	+	.	gene_id "ENSMUSG00000030231.12"; transcript_id "ENSMUSG00000030231.12_tx_176"; exon_id "chr6_140509294_140509374_+"; exonnum "15"; txlen "4689";
chr6	ENSEMBL_gcm37	exon	140509294	140509374	1.65807170463471	+	.	gene_id "ENSMUSG00000030231.12"; transcript_id "ENSMUSG00000030231.12_tx_178"; exon_id "chr6_140509294_140509374_+"; exonnum "9"; txlen "2258";
chr6	ENSEMBL_gcm37	exon	140509294	140509374	1.56148257243763	+	.	gene_id "ENSMUSG00000030231.12"; transcript_id "ENSMUSG00000030231.12_tx_182"; exon_id "chr6_140509294_140509374_+"; exonnum "9"; txlen "4210";
chr6	ENSEMBL_gcm37	exon	140509294	140509374	1.56148257243763	+	.	gene_id "ENSMUSG00000030231.12"; transcript_id "ENSMUSG00000030231.12_tx_183"; exon_id "chr6_140509294_140509374_+"; exonnum "9"; txlen "4313";
chr6	ENSEMBL_gcm37	exon	140509294	140509374	1.47422144977916	+	.	gene_id "ENSMUSG00000030231.12"; transcript_id "ENSMUSG00000030231.12_tx_185"; exon_id "chr6_140509294_140509374_+"; exonnum "15"; txlen "4692";
chr6	ENSEMBL_gcm37	exon	140509294	140509374	1.1073305136622	+	.	gene_id "ENSMUSG00000030231.12"; transcript_id "ENSMUSG00000030231.12_tx_207"; exon_id "chr6_140509294_140509374_+"; exonnum "16"; txlen "4554";
chr6	ENSEMBL_gcm37	exon	140509294	140509374	1.07740012172601	+	.	gene_id "ENSMUSG00000030231.12"; transcript_id "ENSMUSG00000030231.12_tx_210"; exon_id "chr6_140509294_140509374_+"; exonnum "15"; txlen "4670";
chr6	ENSEMBL_gcm37	exon	140509294	140509374	1.07740012172601	+	.	gene_id "ENSMUSG00000030231.12"; transcript_id "ENSMUSG00000030231.12_tx_211"; exon_id "chr6_140509294_140509374_+"; exonnum "15"; txlen "4773";
chr6	ENSEMBL_gcm37	exon	140509294	140509374	21.1712503390805	+	.	gene_id "ENSMUSG00000030231.12"; transcript_id "ENSMUSG00000030231.12_tx_25"; exon_id "chr6_140509294_140509374_+"; exonnum "15"; txlen "2773";
chr6	ENSEMBL_gcm37	exon	140509294	140509374	18.2519379990551	+	.	gene_id "ENSMUSG00000030231.12"; transcript_id "ENSMUSG00000030231.12_tx_29"; exon_id "chr6_140509294_140509374_+"; exonnum "16"; txlen "2794";
chr6	ENSEMBL_gcm37	exon	140509294	140509374	13.3664967468716	+	.	gene_id "ENSMUSG00000030231.12"; transcript_id "ENSMUSG00000030231.12_tx_42"; exon_id "chr6_140509294_140509374_+"; exonnum "15"; txlen "2776";
chr6	ENSEMBL_gcm37	exon	140509294	140509374	13.160832082041	+	.	gene_id "ENSMUSG00000030231.12"; transcript_id "ENSMUSG00000030231.12_tx_44"; exon_id "chr6_140509294_140509374_+"; exonnum "16"; txlen "2755";
chr6	ENSEMBL_gcm37	exon	140509294	140509374	11.2548081160596	+	.	gene_id "ENSMUSG00000030231.12"; transcript_id "ENSMUSG00000030231.12_tx_57"; exon_id "chr6_140509294_140509374_+"; exonnum "16"; txlen "4846";
chr6	ENSEMBL_gcm37	exon	140509294	140509374	10.3375455803696	+	.	gene_id "ENSMUSG00000030231.12"; transcript_id "ENSMUSG00000030231.12_tx_62"; exon_id "chr6_140509294_140509374_+"; exonnum "15"; txlen "2737";
chr6	ENSEMBL_gcm37	exon	140509294	140509374	10.3016024241802	+	.	gene_id "ENSMUSG00000030231.12"; transcript_id "ENSMUSG00000030231.12_tx_63"; exon_id "chr6_140509294_140509374_+"; exonnum "16"; txlen "4743";
chr6	ENSEMBL_gcm37	exon	140509294	140509374	9.22420230245421	+	.	gene_id "ENSMUSG00000030231.12"; transcript_id "ENSMUSG00000030231.12_tx_69"; exon_id "chr6_140509294_140509374_+"; exonnum "15"; txlen "4725";
chr6	ENSEMBL_gcm37	exon	140509294	140509374	9.13819961386503	+	.	gene_id "ENSMUSG00000030231.12"; transcript_id "ENSMUSG00000030231.12_tx_71"; exon_id "chr6_140509294_140509374_+"; exonnum "15"; txlen "4828";
chr6	ENSEMBL_gcm37	exon	140509294	140509374	8.93896347449778	+	.	gene_id "ENSMUSG00000030231.12"; transcript_id "ENSMUSG00000030231.12_tx_72"; exon_id "chr6_140509294_140509374_+"; exonnum "16"; txlen "4849";
chr6	ENSEMBL_gcm37	exon	140509294	140509374	8.79740960746662	+	.	gene_id "ENSMUSG00000030231.12"; transcript_id "ENSMUSG00000030231.12_tx_73"; exon_id "chr6_140509294_140509374_+"; exonnum "16"; txlen "2758";
chr6	ENSEMBL_gcm37	exon	140509294	140509374	6.98311364655686	+	.	gene_id "ENSMUSG00000030231.12"; transcript_id "ENSMUSG00000030231.12_tx_82"; exon_id "chr6_140509294_140509374_+"; exonnum "16"; txlen "4746";
chr6	ENSEMBL_gcm37	exon	140509294	140509374	6.89942816591023	+	.	gene_id "ENSMUSG00000030231.12"; transcript_id "ENSMUSG00000030231.12_tx_83"; exon_id "chr6_140509294_140509374_+"; exonnum "15"; txlen "2740";
chr6	ENSEMBL_gcm37	exon	140509294	140509374	4.93068049601684	+	.	gene_id "ENSMUSG00000030231.12"; transcript_id "ENSMUSG00000030231.12_tx_95"; exon_id "chr6_140509294_140509374_+"; exonnum "16"; txlen "4810";
chr6	ENSEMBL_gcm37	exon	140509294	140509374	4.1604230423435	+	.	gene_id "ENSMUSG00000030231.12"; transcript_id "ENSMUSG00000030231.12_tx_99"; exon_id "chr6_140509294_140509374_+"; exonnum "16"; txlen "4707";
chr6	HAVANA	transcript	140509294	140542836	0	+	.	gene_id "ENSMUSG00000030231.12"; transcript_id "ENSMUST00000213444.2"; gene_type "protein_coding"; gene_name "Plekha5"; transcript_type "protein_coding"; transcript_name "Plekha5-216"; level 2; protein_id "ENSMUSP00000149031.2"; transcript_support_level "5"; mgi_id "MGI:1923802"; tag "RNA_Seq_supported_only"; tag "mRNA_start_NF"; tag "cds_start_NF"; havana_gene "OTTMUSG00000056993.1"; havana_transcript "OTTMUST00000151944.1";
chr6	HAVANA	exon	140514220	140514237	0	+	.	gene_id "ENSMUSG00000030231.12"; transcript_id "ENSMUST00000213444.2"; gene_type "protein_coding"; gene_name "Plekha5"; transcript_type "protein_coding"; transcript_name "Plekha5-216"; exon_number 2; exon_id "ENSMUSE00001472497.2"; level 2; protein_id "ENSMUSP00000149031.2"; transcript_support_level "5"; mgi_id "MGI:1923802"; tag "RNA_Seq_supported_only"; tag "mRNA_start_NF"; tag "cds_start_NF"; havana_gene "OTTMUSG00000056993.1"; havana_transcript "OTTMUST00000151944.1";
chr6	HAVANA	CDS	140514220	140514237	0	+	0	gene_id "ENSMUSG00000030231.12"; transcript_id "ENSMUST00000213444.2"; gene_type "protein_coding"; gene_name "Plekha5"; transcript_type "protein_coding"; transcript_name "Plekha5-216"; exon_number 2; exon_id "ENSMUSE00001472497.2"; level 2; protein_id "ENSMUSP00000149031.2"; transcript_support_level "5"; mgi_id "MGI:1923802"; tag "RNA_Seq_supported_only"; tag "mRNA_start_NF"; tag "cds_start_NF"; havana_gene "OTTMUSG00000056993.1"; havana_transcript "OTTMUST00000151944.1";
chr6	HAVANA	exon	140514572	140514607	0	+	.	gene_id "ENSMUSG00000030231.12"; transcript_id "ENSMUST00000087622.6"; gene_type "protein_coding"; gene_name "Plekha5"; transcript_type "protein_coding"; transcript_name "Plekha5-201"; exon_number 17; exon_id "ENSMUSE00000546958.2"; level 2; protein_id "ENSMUSP00000084904.4"; transcript_support_level "5"; mgi_id "MGI:1923802"; tag "basic"; tag "Ensembl_canonical"; tag "GENCODE_Primary"; tag "appris_principal_1"; tag "CCDS"; ccdsid "CCDS39688.1"; havana_gene "OTTMUSG00000056993.1"; havana_transcript "OTTMUST00000140449.1";
chr6	HAVANA	CDS	140514572	140514607	0	+	0	gene_id "ENSMUSG00000030231.12"; transcript_id "ENSMUST00000087622.6"; gene_type "protein_coding"; gene_name "Plekha5"; transcript_type "protein_coding"; transcript_name "Plekha5-201"; exon_number 17; exon_id "ENSMUSE00000546958.2"; level 2; protein_id "ENSMUSP00000084904.4"; transcript_support_level "5"; mgi_id "MGI:1923802"; tag "basic"; tag "Ensembl_canonical"; tag "GENCODE_Primary"; tag "appris_principal_1"; tag "CCDS"; ccdsid "CCDS39688.1"; havana_gene "OTTMUSG00000056993.1"; havana_transcript "OTTMUST00000140449.1";
chr6	HAVANA	exon	140514572	140514607	0	+	.	gene_id "ENSMUSG00000030231.12"; transcript_id "ENSMUST00000213444.2"; gene_type "protein_coding"; gene_name "Plekha5"; transcript_type "protein_coding"; transcript_name "Plekha5-216"; exon_number 3; exon_id "ENSMUSE00000546958.2"; level 2; protein_id "ENSMUSP00000149031.2"; transcript_support_level "5"; mgi_id "MGI:1923802"; tag "RNA_Seq_supported_only"; tag "mRNA_start_NF"; tag "cds_start_NF"; havana_gene "OTTMUSG00000056993.1"; havana_transcript "OTTMUST00000151944.1";
chr6	HAVANA	CDS	140514572	140514607	0	+	0	gene_id "ENSMUSG00000030231.12"; transcript_id "ENSMUST00000213444.2"; gene_type "protein_coding"; gene_name "Plekha5"; transcript_type "protein_coding"; transcript_name "Plekha5-216"; exon_number 3; exon_id "ENSMUSE00000546958.2"; level 2; protein_id "ENSMUSP00000149031.2"; transcript_support_level "5"; mgi_id "MGI:1923802"; tag "RNA_Seq_supported_only"; tag "mRNA_start_NF"; tag "cds_start_NF"; havana_gene "OTTMUSG00000056993.1"; havana_transcript "OTTMUST00000151944.1";
chr6	ENSEMBL_gcm37	exon	140514572	140514607	4.15924813308195	+	.	gene_id "ENSMUSG00000030231.12"; transcript_id "ENSMUSG00000030231.12_tx_100"; exon_id "chr6_140514572_140514607_+"; exonnum "16"; txlen "4831";
chr6	ENSEMBL_gcm37	exon	140514572	140514607	4.10927604567346	+	.	gene_id "ENSMUSG00000030231.12"; transcript_id "ENSMUSG00000030231.12_tx_101"; exon_id "chr6_140514572_140514607_+"; exonnum "12"; txlen "4128";
chr6	ENSEMBL_gcm37	exon	140514572	140514607	3.90078332413485	+	.	gene_id "ENSMUSG00000030231.12"; transcript_id "ENSMUSG00000030231.12_tx_103"; exon_id "chr6_140514572_140514607_+"; exonnum "16"; txlen "4728";
chr6	ENSEMBL_gcm37	exon	140514572	140514607	3.6281187179052	+	.	gene_id "ENSMUSG00000030231.12"; transcript_id "ENSMUSG00000030231.12_tx_111"; exon_id "chr6_140514572_140514607_+"; exonnum "17"; txlen "2952";
chr6	ENSEMBL_gcm37	exon	140514572	140514607	3.26423297351337	+	.	gene_id "ENSMUSG00000030231.12"; transcript_id "ENSMUSG00000030231.12_tx_117"; exon_id "chr6_140514572_140514607_+"; exonnum "17"; txlen "2955";
chr6	ENSEMBL_gcm37	exon	140514572	140514607	3.24686152091844	+	.	gene_id "ENSMUSG00000030231.12"; transcript_id "ENSMUSG00000030231.12_tx_118"; exon_id "chr6_140514572_140514607_+"; exonnum "11"; txlen "4299";
chr6	ENSEMBL_gcm37	exon	140514572	140514607	2.89393694691451	+	.	gene_id "ENSMUSG00000030231.12"; transcript_id "ENSMUSG00000030231.12_tx_129"; exon_id "chr6_140514572_140514607_+"; exonnum "12"; txlen "4317";
chr6	ENSEMBL_gcm37	exon	140514572	140514607	2.83087177391696	+	.	gene_id "ENSMUSG00000030231.12"; transcript_id "ENSMUSG00000030231.12_tx_133"; exon_id "chr6_140514572_140514607_+"; exonnum "11"; txlen "4007";
chr6	ENSEMBL_gcm37	exon	140514572	140514607	2.54125075715975	+	.	gene_id "ENSMUSG00000030231.12"; transcript_id "ENSMUSG00000030231.12_tx_144"; exon_id "chr6_140514572_140514607_+"; exonnum "16"; txlen "2934";
chr6	ENSEMBL_gcm37	exon	140514572	140514607	2.32228032309426	+	.	gene_id "ENSMUSG00000030231.12"; transcript_id "ENSMUSG00000030231.12_tx_149"; exon_id "chr6_140514572_140514607_+"; exonnum "16"; txlen "2937";
chr6	ENSEMBL_gcm37	exon	140514572	140514607	2.00179928338463	+	.	gene_id "ENSMUSG00000030231.12"; transcript_id "ENSMUSG00000030231.12_tx_160"; exon_id "chr6_140514572_140514607_+"; exonnum "17"; txlen "4657";
chr6	ENSEMBL_gcm37	exon	140514572	140514607	1.9136260771233	+	.	gene_id "ENSMUSG00000030231.12"; transcript_id "ENSMUSG00000030231.12_tx_164"; exon_id "chr6_140514572_140514607_+"; exonnum "13"; txlen "2518";
chr6	ENSEMBL_gcm37	exon	140514572	140514607	1.79311234796675	+	.	gene_id "ENSMUSG00000030231.12"; transcript_id "ENSMUSG00000030231.12_tx_169"; exon_id "chr6_140514572_140514607_+"; exonnum "12"; txlen "4025";
chr6	ENSEMBL_gcm37	exon	140514572	140514607	30.2494317041285	+	.	gene_id "ENSMUSG00000030231.12"; transcript_id "ENSMUSG00000030231.12_tx_17"; exon_id "chr6_140514572_140514607_+"; exonnum "17"; txlen "2791";
chr6	ENSEMBL_gcm37	exon	140514572	140514607	1.65807170463471	+	.	gene_id "ENSMUSG00000030231.12"; transcript_id "ENSMUSG00000030231.12_tx_178"; exon_id "chr6_140514572_140514607_+"; exonnum "10"; txlen "2258";
chr6	ENSEMBL_gcm37	exon	140514572	140514607	1.56148257243763	+	.	gene_id "ENSMUSG00000030231.12"; transcript_id "ENSMUSG00000030231.12_tx_182"; exon_id "chr6_140514572_140514607_+"; exonnum "10"; txlen "4210";
chr6	ENSEMBL_gcm37	exon	140514572	140514607	1.56148257243763	+	.	gene_id "ENSMUSG00000030231.12"; transcript_id "ENSMUSG00000030231.12_tx_183"; exon_id "chr6_140514572_140514607_+"; exonnum "10"; txlen "4313";
chr6	ENSEMBL_gcm37	exon	140514572	140514607	1.36056442557445	+	.	gene_id "ENSMUSG00000030231.12"; transcript_id "ENSMUSG00000030231.12_tx_192"; exon_id "chr6_140514572_140514607_+"; exonnum "14"; txlen "2536";
chr6	ENSEMBL_gcm37	exon	140514572	140514607	1.1073305136622	+	.	gene_id "ENSMUSG00000030231.12"; transcript_id "ENSMUSG00000030231.12_tx_207"; exon_id "chr6_140514572_140514607_+"; exonnum "17"; txlen "4554";
chr6	ENSEMBL_gcm37	exon	140514572	140514607	1.07740012172601	+	.	gene_id "ENSMUSG00000030231.12"; transcript_id "ENSMUSG00000030231.12_tx_210"; exon_id "chr6_140514572_140514607_+"; exonnum "16"; txlen "4670";
chr6	ENSEMBL_gcm37	exon	140514572	140514607	1.07740012172601	+	.	gene_id "ENSMUSG00000030231.12"; transcript_id "ENSMUSG00000030231.12_tx_211"; exon_id "chr6_140514572_140514607_+"; exonnum "16"; txlen "4773";
chr6	ENSEMBL_gcm37	exon	140514572	140514607	1.06476277090144	+	.	gene_id "ENSMUSG00000030231.12"; transcript_id "ENSMUSG00000030231.12_tx_212"; exon_id "chr6_140514572_140514607_+"; exonnum "11"; txlen "4196";
chr6	ENSEMBL_gcm37	exon	140514572	140514607	1.01624825643606	+	.	gene_id "ENSMUSG00000030231.12"; transcript_id "ENSMUSG00000030231.12_tx_216"; exon_id "chr6_140514572_140514607_+"; exonnum "13"; txlen "4284";
chr6	ENSEMBL_gcm37	exon	140514572	140514607	21.1712503390805	+	.	gene_id "ENSMUSG00000030231.12"; transcript_id "ENSMUSG00000030231.12_tx_25"; exon_id "chr6_140514572_140514607_+"; exonnum "16"; txlen "2773";
chr6	ENSEMBL_gcm37	exon	140514572	140514607	18.2519379990551	+	.	gene_id "ENSMUSG00000030231.12"; transcript_id "ENSMUSG00000030231.12_tx_29"; exon_id "chr6_140514572_140514607_+"; exonnum "17"; txlen "2794";
chr6	ENSEMBL_gcm37	exon	140514572	140514607	13.3664967468716	+	.	gene_id "ENSMUSG00000030231.12"; transcript_id "ENSMUSG00000030231.12_tx_42"; exon_id "chr6_140514572_140514607_+"; exonnum "16"; txlen "2776";
chr6	ENSEMBL_gcm37	exon	140514572	140514607	11.2548081160596	+	.	gene_id "ENSMUSG00000030231.12"; transcript_id "ENSMUSG00000030231.12_tx_57"; exon_id "chr6_140514572_140514607_+"; exonnum "17"; txlen "4846";
chr6	ENSEMBL_gcm37	exon	140514572	140514607	10.3016024241802	+	.	gene_id "ENSMUSG00000030231.12"; transcript_id "ENSMUSG00000030231.12_tx_63"; exon_id "chr6_140514572_140514607_+"; exonnum "17"; txlen "4743";
chr6	ENSEMBL_gcm37	exon	140514572	140514607	9.22420230245421	+	.	gene_id "ENSMUSG00000030231.12"; transcript_id "ENSMUSG00000030231.12_tx_69"; exon_id "chr6_140514572_140514607_+"; exonnum "16"; txlen "4725";
chr6	ENSEMBL_gcm37	exon	140514572	140514607	9.13819961386503	+	.	gene_id "ENSMUSG00000030231.12"; transcript_id "ENSMUSG00000030231.12_tx_71"; exon_id "chr6_140514572_140514607_+"; exonnum "16"; txlen "4828";
chr6	ENSEMBL_gcm37	exon	140514572	140514607	8.93896347449778	+	.	gene_id "ENSMUSG00000030231.12"; transcript_id "ENSMUSG00000030231.12_tx_72"; exon_id "chr6_140514572_140514607_+"; exonnum "17"; txlen "4849";
chr6	ENSEMBL_gcm37	exon	140514572	140514607	6.98311364655686	+	.	gene_id "ENSMUSG00000030231.12"; transcript_id "ENSMUSG00000030231.12_tx_82"; exon_id "chr6_140514572_140514607_+"; exonnum "17"; txlen "4746";
chr6	ENSEMBL_gcm37	exon	140514572	140514607	4.63306237748162	+	.	gene_id "ENSMUSG00000030231.12"; transcript_id "ENSMUSG00000030231.12_tx_97"; exon_id "chr6_140514572_140514607_+"; exonnum "11"; txlen "4110";
chr6	HAVANA	exon	140515052	140515141	0	+	.	gene_id "ENSMUSG00000030231.12"; transcript_id "ENSMUST00000204755.2"; gene_type "protein_coding"; gene_name "Plekha5"; transcript_type "retained_intron"; transcript_name "Plekha5-211"; exon_number 1; exon_id "ENSMUSE00001368789.2"; level 2; transcript_support_level "3"; mgi_id "MGI:1923802"; havana_gene "OTTMUSG00000056993.1"; havana_transcript "OTTMUST00000140460.1";
chr6	HAVANA	transcript	140515052	140525397	0	+	.	gene_id "ENSMUSG00000030231.12"; transcript_id "ENSMUST00000204755.2"; gene_type "protein_coding"; gene_name "Plekha5"; transcript_type "retained_intron"; transcript_name "Plekha5-211"; level 2; transcript_support_level "3"; mgi_id "MGI:1923802"; havana_gene "OTTMUSG00000056993.1"; havana_transcript "OTTMUST00000140460.1";
chr6	HAVANA	exon	140515079	140515141	0	+	.	gene_id "ENSMUSG00000030231.12"; transcript_id "ENSMUST00000087622.6"; gene_type "protein_coding"; gene_name "Plekha5"; transcript_type "protein_coding"; transcript_name "Plekha5-201"; exon_number 18; exon_id "ENSMUSE00000196620.4"; level 2; protein_id "ENSMUSP00000084904.4"; transcript_support_level "5"; mgi_id "MGI:1923802"; tag "basic"; tag "Ensembl_canonical"; tag "GENCODE_Primary"; tag "appris_principal_1"; tag "CCDS"; ccdsid "CCDS39688.1"; havana_gene "OTTMUSG00000056993.1"; havana_transcript "OTTMUST00000140449.1";
chr6	HAVANA	CDS	140515079	140515141	0	+	0	gene_id "ENSMUSG00000030231.12"; transcript_id "ENSMUST00000087622.6"; gene_type "protein_coding"; gene_name "Plekha5"; transcript_type "protein_coding"; transcript_name "Plekha5-201"; exon_number 18; exon_id "ENSMUSE00000196620.4"; level 2; protein_id "ENSMUSP00000084904.4"; transcript_support_level "5"; mgi_id "MGI:1923802"; tag "basic"; tag "Ensembl_canonical"; tag "GENCODE_Primary"; tag "appris_principal_1"; tag "CCDS"; ccdsid "CCDS39688.1"; havana_gene "OTTMUSG00000056993.1"; havana_transcript "OTTMUST00000140449.1";
chr6	HAVANA	exon	140515079	140515141	0	+	.	gene_id "ENSMUSG00000030231.12"; transcript_id "ENSMUST00000204145.3"; gene_type "protein_coding"; gene_name "Plekha5"; transcript_type "nonsense_mediated_decay"; transcript_name "Plekha5-209"; exon_number 12; exon_id "ENSMUSE00001366477.2"; level 2; protein_id "ENSMUSP00000145457.2"; transcript_support_level "5"; mgi_id "MGI:1923802"; tag "not_organism_supported"; havana_gene "OTTMUSG00000056993.1"; havana_transcript "OTTMUST00000140450.1";
chr6	HAVANA	UTR	140515079	140515141	0	+	.	gene_id "ENSMUSG00000030231.12"; transcript_id "ENSMUST00000204145.3"; gene_type "protein_coding"; gene_name "Plekha5"; transcript_type "nonsense_mediated_decay"; transcript_name "Plekha5-209"; exon_number 12; exon_id "ENSMUSE00001366477.2"; level 2; protein_id "ENSMUSP00000145457.2"; transcript_support_level "5"; mgi_id "MGI:1923802"; tag "not_organism_supported"; havana_gene "OTTMUSG00000056993.1"; havana_transcript "OTTMUST00000140450.1";
chr6	HAVANA	exon	140515079	140515141	0	+	.	gene_id "ENSMUSG00000030231.12"; transcript_id "ENSMUST00000203517.3"; gene_type "protein_coding"; gene_name "Plekha5"; transcript_type "protein_coding"; transcript_name "Plekha5-205"; exon_number 15; exon_id "ENSMUSE00000196620.4"; level 2; protein_id "ENSMUSP00000145478.2"; transcript_support_level "5"; mgi_id "MGI:1923802"; tag "mRNA_end_NF"; tag "cds_end_NF"; tag "not_organism_supported"; havana_gene "OTTMUSG00000056993.1"; havana_transcript "OTTMUST00000140451.1";
chr6	HAVANA	CDS	140515079	140515141	0	+	0	gene_id "ENSMUSG00000030231.12"; transcript_id "ENSMUST00000203517.3"; gene_type "protein_coding"; gene_name "Plekha5"; transcript_type "protein_coding"; transcript_name "Plekha5-205"; exon_number 15; exon_id "ENSMUSE00000196620.4"; level 2; protein_id "ENSMUSP00000145478.2"; transcript_support_level "5"; mgi_id "MGI:1923802"; tag "mRNA_end_NF"; tag "cds_end_NF"; tag "not_organism_supported"; havana_gene "OTTMUSG00000056993.1"; havana_transcript "OTTMUST00000140451.1";
chr6	HAVANA	exon	140515079	140515141	0	+	.	gene_id "ENSMUSG00000030231.12"; transcript_id "ENSMUST00000203955.3"; gene_type "protein_coding"; gene_name "Plekha5"; transcript_type "protein_coding"; transcript_name "Plekha5-207"; exon_number 11; exon_id "ENSMUSE00000196620.4"; level 2; protein_id "ENSMUSP00000144821.2"; transcript_support_level "5"; mgi_id "MGI:1923802"; tag "mRNA_start_NF"; tag "mRNA_end_NF"; tag "cds_start_NF"; tag "cds_end_NF"; tag "not_organism_supported"; havana_gene "OTTMUSG00000056993.1"; havana_transcript "OTTMUST00000140454.1";
chr6	HAVANA	CDS	140515079	140515141	0	+	0	gene_id "ENSMUSG00000030231.12"; transcript_id "ENSMUST00000203955.3"; gene_type "protein_coding"; gene_name "Plekha5"; transcript_type "protein_coding"; transcript_name "Plekha5-207"; exon_number 11; exon_id "ENSMUSE00000196620.4"; level 2; protein_id "ENSMUSP00000144821.2"; transcript_support_level "5"; mgi_id "MGI:1923802"; tag "mRNA_start_NF"; tag "mRNA_end_NF"; tag "cds_start_NF"; tag "cds_end_NF"; tag "not_organism_supported"; havana_gene "OTTMUSG00000056993.1"; havana_transcript "OTTMUST00000140454.1";
chr6	HAVANA	exon	140515079	140515141	0	+	.	gene_id "ENSMUSG00000030231.12"; transcript_id "ENSMUST00000205255.3"; gene_type "protein_coding"; gene_name "Plekha5"; transcript_type "protein_coding_CDS_not_defined"; transcript_name "Plekha5-215"; exon_number 6; exon_id "ENSMUSE00001366477.2"; level 2; transcript_support_level "5"; mgi_id "MGI:1923802"; havana_gene "OTTMUSG00000056993.1"; havana_transcript "OTTMUST00000140455.1";
chr6	HAVANA	exon	140515079	140515141	0	+	.	gene_id "ENSMUSG00000030231.12"; transcript_id "ENSMUST00000204080.3"; gene_type "protein_coding"; gene_name "Plekha5"; transcript_type "nonsense_mediated_decay"; transcript_name "Plekha5-208"; exon_number 4; exon_id "ENSMUSE00000196620.4"; level 2; protein_id "ENSMUSP00000144872.2"; transcript_support_level "5"; mgi_id "MGI:1923802"; tag "mRNA_start_NF"; tag "cds_start_NF"; havana_gene "OTTMUSG00000056993.1"; havana_transcript "OTTMUST00000140456.1";
chr6	HAVANA	CDS	140515079	140515141	0	+	0	gene_id "ENSMUSG00000030231.12"; transcript_id "ENSMUST00000204080.3"; gene_type "protein_coding"; gene_name "Plekha5"; transcript_type "nonsense_mediated_decay"; transcript_name "Plekha5-208"; exon_number 4; exon_id "ENSMUSE00000196620.4"; level 2; protein_id "ENSMUSP00000144872.2"; transcript_support_level "5"; mgi_id "MGI:1923802"; tag "mRNA_start_NF"; tag "cds_start_NF"; havana_gene "OTTMUSG00000056993.1"; havana_transcript "OTTMUST00000140456.1";
chr6	HAVANA	exon	140515079	140515141	0	+	.	gene_id "ENSMUSG00000030231.12"; transcript_id "ENSMUST00000203012.3"; gene_type "protein_coding"; gene_name "Plekha5"; transcript_type "protein_coding"; transcript_name "Plekha5-202"; exon_number 4; exon_id "ENSMUSE00000196620.4"; level 2; protein_id "ENSMUSP00000145499.2"; transcript_support_level "5"; mgi_id "MGI:1923802"; tag "mRNA_start_NF"; tag "cds_start_NF"; havana_gene "OTTMUSG00000056993.1"; havana_transcript "OTTMUST00000140458.1";
chr6	HAVANA	CDS	140515079	140515141	0	+	0	gene_id "ENSMUSG00000030231.12"; transcript_id "ENSMUST00000203012.3"; gene_type "protein_coding"; gene_name "Plekha5"; transcript_type "protein_coding"; transcript_name "Plekha5-202"; exon_number 4; exon_id "ENSMUSE00000196620.4"; level 2; protein_id "ENSMUSP00000145499.2"; transcript_support_level "5"; mgi_id "MGI:1923802"; tag "mRNA_start_NF"; tag "cds_start_NF"; havana_gene "OTTMUSG00000056993.1"; havana_transcript "OTTMUST00000140458.1";
chr6	HAVANA	exon	140515079	140515141	0	+	.	gene_id "ENSMUSG00000030231.12"; transcript_id "ENSMUST00000205026.3"; gene_type "protein_coding"; gene_name "Plekha5"; transcript_type "protein_coding"; transcript_name "Plekha5-214"; exon_number 4; exon_id "ENSMUSE00000196620.4"; level 2; protein_id "ENSMUSP00000144973.2"; transcript_support_level "5"; mgi_id "MGI:1923802"; tag "mRNA_start_NF"; tag "cds_start_NF"; havana_gene "OTTMUSG00000056993.1"; havana_transcript "OTTMUST00000140459.1";
chr6	HAVANA	CDS	140515079	140515141	0	+	0	gene_id "ENSMUSG00000030231.12"; transcript_id "ENSMUST00000205026.3"; gene_type "protein_coding"; gene_name "Plekha5"; transcript_type "protein_coding"; transcript_name "Plekha5-214"; exon_number 4; exon_id "ENSMUSE00000196620.4"; level 2; protein_id "ENSMUSP00000144973.2"; transcript_support_level "5"; mgi_id "MGI:1923802"; tag "mRNA_start_NF"; tag "cds_start_NF"; havana_gene "OTTMUSG00000056993.1"; havana_transcript "OTTMUST00000140459.1";
chr6	HAVANA	exon	140515079	140515141	0	+	.	gene_id "ENSMUSG00000030231.12"; transcript_id "ENSMUST00000213444.2"; gene_type "protein_coding"; gene_name "Plekha5"; transcript_type "protein_coding"; transcript_name "Plekha5-216"; exon_number 4; exon_id "ENSMUSE00000196620.4"; level 2; protein_id "ENSMUSP00000149031.2"; transcript_support_level "5"; mgi_id "MGI:1923802"; tag "RNA_Seq_supported_only"; tag "mRNA_start_NF"; tag "cds_start_NF"; havana_gene "OTTMUSG00000056993.1"; havana_transcript "OTTMUST00000151944.1";
chr6	HAVANA	CDS	140515079	140515141	0	+	0	gene_id "ENSMUSG00000030231.12"; transcript_id "ENSMUST00000213444.2"; gene_type "protein_coding"; gene_name "Plekha5"; transcript_type "protein_coding"; transcript_name "Plekha5-216"; exon_number 4; exon_id "ENSMUSE00000196620.4"; level 2; protein_id "ENSMUSP00000149031.2"; transcript_support_level "5"; mgi_id "MGI:1923802"; tag "RNA_Seq_supported_only"; tag "mRNA_start_NF"; tag "cds_start_NF"; havana_gene "OTTMUSG00000056993.1"; havana_transcript "OTTMUST00000151944.1";
chr6	ENSEMBL_gcm37	exon	140515079	140515141	4.15924813308195	+	.	gene_id "ENSMUSG00000030231.12"; transcript_id "ENSMUSG00000030231.12_tx_100"; exon_id "chr6_140515079_140515141_+"; exonnum "17"; txlen "4831";
chr6	ENSEMBL_gcm37	exon	140515079	140515141	4.10927604567346	+	.	gene_id "ENSMUSG00000030231.12"; transcript_id "ENSMUSG00000030231.12_tx_101"; exon_id "chr6_140515079_140515141_+"; exonnum "13"; txlen "4128";
chr6	ENSEMBL_gcm37	exon	140515079	140515141	3.90078332413485	+	.	gene_id "ENSMUSG00000030231.12"; transcript_id "ENSMUSG00000030231.12_tx_103"; exon_id "chr6_140515079_140515141_+"; exonnum "17"; txlen "4728";
chr6	ENSEMBL_gcm37	exon	140515079	140515141	3.68516405843792	+	.	gene_id "ENSMUSG00000030231.12"; transcript_id "ENSMUSG00000030231.12_tx_109"; exon_id "chr6_140515079_140515141_+"; exonnum "16"; txlen "2677";
chr6	ENSEMBL_gcm37	exon	140515079	140515141	3.6281187179052	+	.	gene_id "ENSMUSG00000030231.12"; transcript_id "ENSMUSG00000030231.12_tx_111"; exon_id "chr6_140515079_140515141_+"; exonnum "18"; txlen "2952";
chr6	ENSEMBL_gcm37	exon	140515079	140515141	3.62170873599272	+	.	gene_id "ENSMUSG00000030231.12"; transcript_id "ENSMUSG00000030231.12_tx_112"; exon_id "chr6_140515079_140515141_+"; exonnum "11"; txlen "4266";
chr6	ENSEMBL_gcm37	exon	140515079	140515141	3.46374836336599	+	.	gene_id "ENSMUSG00000030231.12"; transcript_id "ENSMUSG00000030231.12_tx_114"; exon_id "chr6_140515079_140515141_+"; exonnum "12"; txlen "4095";
chr6	ENSEMBL_gcm37	exon	140515079	140515141	3.27123016367266	+	.	gene_id "ENSMUSG00000030231.12"; transcript_id "ENSMUSG00000030231.12_tx_116"; exon_id "chr6_140515079_140515141_+"; exonnum "11"; txlen "2369";
chr6	ENSEMBL_gcm37	exon	140515079	140515141	3.26423297351337	+	.	gene_id "ENSMUSG00000030231.12"; transcript_id "ENSMUSG00000030231.12_tx_117"; exon_id "chr6_140515079_140515141_+"; exonnum "18"; txlen "2955";
chr6	ENSEMBL_gcm37	exon	140515079	140515141	3.24686152091844	+	.	gene_id "ENSMUSG00000030231.12"; transcript_id "ENSMUSG00000030231.12_tx_118"; exon_id "chr6_140515079_140515141_+"; exonnum "12"; txlen "4299";
chr6	ENSEMBL_gcm37	exon	140515079	140515141	3.23901511239501	+	.	gene_id "ENSMUSG00000030231.12"; transcript_id "ENSMUSG00000030231.12_tx_119"; exon_id "chr6_140515079_140515141_+"; exonnum "16"; txlen "4792";
chr6	ENSEMBL_gcm37	exon	140515079	140515141	2.91322765418348	+	.	gene_id "ENSMUSG00000030231.12"; transcript_id "ENSMUSG00000030231.12_tx_127"; exon_id "chr6_140515079_140515141_+"; exonnum "17"; txlen "4813";
chr6	ENSEMBL_gcm37	exon	140515079	140515141	2.89393694691451	+	.	gene_id "ENSMUSG00000030231.12"; transcript_id "ENSMUSG00000030231.12_tx_129"; exon_id "chr6_140515079_140515141_+"; exonnum "13"; txlen "4317";
chr6	ENSEMBL_gcm37	exon	140515079	140515141	2.85485382079307	+	.	gene_id "ENSMUSG00000030231.12"; transcript_id "ENSMUSG00000030231.12_tx_132"; exon_id "chr6_140515079_140515141_+"; exonnum "12"; txlen "4178";
chr6	ENSEMBL_gcm37	exon	140515079	140515141	2.83087177391696	+	.	gene_id "ENSMUSG00000030231.12"; transcript_id "ENSMUSG00000030231.12_tx_133"; exon_id "chr6_140515079_140515141_+"; exonnum "12"; txlen "4007";
chr6	ENSEMBL_gcm37	exon	140515079	140515141	2.66100549348183	+	.	gene_id "ENSMUSG00000030231.12"; transcript_id "ENSMUSG00000030231.12_tx_141"; exon_id "chr6_140515079_140515141_+"; exonnum "11"; txlen "3972";
chr6	ENSEMBL_gcm37	exon	140515079	140515141	2.62127821962774	+	.	gene_id "ENSMUSG00000030231.12"; transcript_id "ENSMUSG00000030231.12_tx_142"; exon_id "chr6_140515079_140515141_+"; exonnum "11"; txlen "3869";
chr6	ENSEMBL_gcm37	exon	140515079	140515141	2.56801599289656	+	.	gene_id "ENSMUSG00000030231.12"; transcript_id "ENSMUSG00000030231.12_tx_143"; exon_id "chr6_140515079_140515141_+"; exonnum "11"; txlen "3975";
chr6	ENSEMBL_gcm37	exon	140515079	140515141	2.54125075715975	+	.	gene_id "ENSMUSG00000030231.12"; transcript_id "ENSMUSG00000030231.12_tx_144"; exon_id "chr6_140515079_140515141_+"; exonnum "17"; txlen "2934";
chr6	ENSEMBL_gcm37	exon	140515079	140515141	2.35485686475504	+	.	gene_id "ENSMUSG00000030231.12"; transcript_id "ENSMUSG00000030231.12_tx_148"; exon_id "chr6_140515079_140515141_+"; exonnum "12"; txlen "2387";
chr6	ENSEMBL_gcm37	exon	140515079	140515141	2.32228032309426	+	.	gene_id "ENSMUSG00000030231.12"; transcript_id "ENSMUSG00000030231.12_tx_149"; exon_id "chr6_140515079_140515141_+"; exonnum "17"; txlen "2937";
chr6	ENSEMBL_gcm37	exon	140515079	140515141	2.27464225561309	+	.	gene_id "ENSMUSG00000030231.12"; transcript_id "ENSMUSG00000030231.12_tx_151"; exon_id "chr6_140515079_140515141_+"; exonnum "13"; txlen "4248";
chr6	ENSEMBL_gcm37	exon	140515079	140515141	2.00179928338463	+	.	gene_id "ENSMUSG00000030231.12"; transcript_id "ENSMUSG00000030231.12_tx_160"; exon_id "chr6_140515079_140515141_+"; exonnum "18"; txlen "4657";
chr6	ENSEMBL_gcm37	exon	140515079	140515141	1.98038139733681	+	.	gene_id "ENSMUSG00000030231.12"; transcript_id "ENSMUSG00000030231.12_tx_161"; exon_id "chr6_140515079_140515141_+"; exonnum "17"; txlen "4710";
chr6	ENSEMBL_gcm37	exon	140515079	140515141	1.96758246640846	+	.	gene_id "ENSMUSG00000030231.12"; transcript_id "ENSMUSG00000030231.12_tx_162"; exon_id "chr6_140515079_140515141_+"; exonnum "17"; txlen "2916";
chr6	ENSEMBL_gcm37	exon	140515079	140515141	1.9136260771233	+	.	gene_id "ENSMUSG00000030231.12"; transcript_id "ENSMUSG00000030231.12_tx_164"; exon_id "chr6_140515079_140515141_+"; exonnum "14"; txlen "2518";
chr6	ENSEMBL_gcm37	exon	140515079	140515141	1.8639371267008	+	.	gene_id "ENSMUSG00000030231.12"; transcript_id "ENSMUSG00000030231.12_tx_168"; exon_id "chr6_140515079_140515141_+"; exonnum "14"; txlen "2536";
chr6	ENSEMBL_gcm37	exon	140515079	140515141	1.79311234796675	+	.	gene_id "ENSMUSG00000030231.12"; transcript_id "ENSMUSG00000030231.12_tx_169"; exon_id "chr6_140515079_140515141_+"; exonnum "13"; txlen "4025";
chr6	ENSEMBL_gcm37	exon	140515079	140515141	30.2494317041285	+	.	gene_id "ENSMUSG00000030231.12"; transcript_id "ENSMUSG00000030231.12_tx_17"; exon_id "chr6_140515079_140515141_+"; exonnum "18"; txlen "2791";
chr6	ENSEMBL_gcm37	exon	140515079	140515141	1.73268625872626	+	.	gene_id "ENSMUSG00000030231.12"; transcript_id "ENSMUSG00000030231.12_tx_173"; exon_id "chr6_140515079_140515141_+"; exonnum "16"; txlen "4795";
chr6	ENSEMBL_gcm37	exon	140515079	140515141	1.72418094833038	+	.	gene_id "ENSMUSG00000030231.12"; transcript_id "ENSMUSG00000030231.12_tx_174"; exon_id "chr6_140515079_140515141_+"; exonnum "16"; txlen "4729";
chr6	ENSEMBL_gcm37	exon	140515079	140515141	1.69119262539484	+	.	gene_id "ENSMUSG00000030231.12"; transcript_id "ENSMUSG00000030231.12_tx_176"; exon_id "chr6_140515079_140515141_+"; exonnum "16"; txlen "4689";
chr6	ENSEMBL_gcm37	exon	140515079	140515141	1.68262654014831	+	.	gene_id "ENSMUSG00000030231.12"; transcript_id "ENSMUSG00000030231.12_tx_177"; exon_id "chr6_140515079_140515141_+"; exonnum "11"; txlen "3872";
chr6	ENSEMBL_gcm37	exon	140515079	140515141	1.65807170463471	+	.	gene_id "ENSMUSG00000030231.12"; transcript_id "ENSMUSG00000030231.12_tx_178"; exon_id "chr6_140515079_140515141_+"; exonnum "11"; txlen "2258";
chr6	ENSEMBL_gcm37	exon	140515079	140515141	1.56148257243763	+	.	gene_id "ENSMUSG00000030231.12"; transcript_id "ENSMUSG00000030231.12_tx_182"; exon_id "chr6_140515079_140515141_+"; exonnum "11"; txlen "4210";
chr6	ENSEMBL_gcm37	exon	140515079	140515141	1.56148257243763	+	.	gene_id "ENSMUSG00000030231.12"; transcript_id "ENSMUSG00000030231.12_tx_183"; exon_id "chr6_140515079_140515141_+"; exonnum "11"; txlen "4313";
chr6	ENSEMBL_gcm37	exon	140515079	140515141	1.47422144977916	+	.	gene_id "ENSMUSG00000030231.12"; transcript_id "ENSMUSG00000030231.12_tx_185"; exon_id "chr6_140515079_140515141_+"; exonnum "16"; txlen "4692";
chr6	ENSEMBL_gcm37	exon	140515079	140515141	1.45803841241237	+	.	gene_id "ENSMUSG00000030231.12"; transcript_id "ENSMUSG00000030231.12_tx_186"; exon_id "chr6_140515079_140515141_+"; exonnum "11"; txlen "4163";
chr6	ENSEMBL_gcm37	exon	140515079	140515141	1.37599425955757	+	.	gene_id "ENSMUSG00000030231.12"; transcript_id "ENSMUSG00000030231.12_tx_191"; exon_id "chr6_140515079_140515141_+"; exonnum "12"; txlen "4284";
chr6	ENSEMBL_gcm37	exon	140515079	140515141	1.36056442557445	+	.	gene_id "ENSMUSG00000030231.12"; transcript_id "ENSMUSG00000030231.12_tx_192"; exon_id "chr6_140515079_140515141_+"; exonnum "15"; txlen "2536";
chr6	ENSEMBL_gcm37	exon	140515079	140515141	1.24632949660614	+	.	gene_id "ENSMUSG00000030231.12"; transcript_id "ENSMUSG00000030231.12_tx_197"; exon_id "chr6_140515079_140515141_+"; exonnum "13"; txlen "4145";
chr6	ENSEMBL_gcm37	exon	140515079	140515141	26.4035315666363	+	.	gene_id "ENSMUSG00000030231.12"; transcript_id "ENSMUSG00000030231.12_tx_20"; exon_id "chr6_140515079_140515141_+"; exonnum "11"; txlen "4074";
chr6	ENSEMBL_gcm37	exon	140515079	140515141	1.21729237309687	+	.	gene_id "ENSMUSG00000030231.12"; transcript_id "ENSMUSG00000030231.12_tx_201"; exon_id "chr6_140515079_140515141_+"; exonnum "14"; txlen "4266";
chr6	ENSEMBL_gcm37	exon	140515079	140515141	1.21017184544868	+	.	gene_id "ENSMUSG00000030231.12"; transcript_id "ENSMUSG00000030231.12_tx_203"; exon_id "chr6_140515079_140515141_+"; exonnum "13"; txlen "4437";
chr6	ENSEMBL_gcm37	exon	140515079	140515141	1.17390345818491	+	.	gene_id "ENSMUSG00000030231.12"; transcript_id "ENSMUSG00000030231.12_tx_205"; exon_id "chr6_140515079_140515141_+"; exonnum "15"; txlen "4711";
chr6	ENSEMBL_gcm37	exon	140515079	140515141	1.17118793984346	+	.	gene_id "ENSMUSG00000030231.12"; transcript_id "ENSMUSG00000030231.12_tx_206"; exon_id "chr6_140515079_140515141_+"; exonnum "15"; txlen "2554";
chr6	ENSEMBL_gcm37	exon	140515079	140515141	1.1073305136622	+	.	gene_id "ENSMUSG00000030231.12"; transcript_id "ENSMUSG00000030231.12_tx_207"; exon_id "chr6_140515079_140515141_+"; exonnum "18"; txlen "4554";
chr6	ENSEMBL_gcm37	exon	140515079	140515141	1.07740012172601	+	.	gene_id "ENSMUSG00000030231.12"; transcript_id "ENSMUSG00000030231.12_tx_210"; exon_id "chr6_140515079_140515141_+"; exonnum "17"; txlen "4670";
chr6	ENSEMBL_gcm37	exon	140515079	140515141	1.07740012172601	+	.	gene_id "ENSMUSG00000030231.12"; transcript_id "ENSMUSG00000030231.12_tx_211"; exon_id "chr6_140515079_140515141_+"; exonnum "17"; txlen "4773";
chr6	ENSEMBL_gcm37	exon	140515079	140515141	1.06476277090144	+	.	gene_id "ENSMUSG00000030231.12"; transcript_id "ENSMUSG00000030231.12_tx_212"; exon_id "chr6_140515079_140515141_+"; exonnum "12"; txlen "4196";
chr6	ENSEMBL_gcm37	exon	140515079	140515141	1.01624825643606	+	.	gene_id "ENSMUSG00000030231.12"; transcript_id "ENSMUSG00000030231.12_tx_216"; exon_id "chr6_140515079_140515141_+"; exonnum "14"; txlen "4284";
chr6	ENSEMBL_gcm37	exon	140515079	140515141	22.9820739166748	+	.	gene_id "ENSMUSG00000030231.12"; transcript_id "ENSMUSG00000030231.12_tx_22"; exon_id "chr6_140515079_140515141_+"; exonnum "14"; txlen "2500";
chr6	ENSEMBL_gcm37	exon	140515079	140515141	22.2920033938043	+	.	gene_id "ENSMUSG00000030231.12"; transcript_id "ENSMUSG00000030231.12_tx_23"; exon_id "chr6_140515079_140515141_+"; exonnum "13"; txlen "2482";
chr6	ENSEMBL_gcm37	exon	140515079	140515141	21.1712503390805	+	.	gene_id "ENSMUSG00000030231.12"; transcript_id "ENSMUSG00000030231.12_tx_25"; exon_id "chr6_140515079_140515141_+"; exonnum "17"; txlen "2773";
chr6	ENSEMBL_gcm37	exon	140515079	140515141	18.2519379990551	+	.	gene_id "ENSMUSG00000030231.12"; transcript_id "ENSMUSG00000030231.12_tx_29"; exon_id "chr6_140515079_140515141_+"; exonnum "18"; txlen "2794";
chr6	ENSEMBL_gcm37	exon	140515079	140515141	15.414724311891	+	.	gene_id "ENSMUSG00000030231.12"; transcript_id "ENSMUSG00000030231.12_tx_35"; exon_id "chr6_140515079_140515141_+"; exonnum "11"; txlen "3971";
chr6	ENSEMBL_gcm37	exon	140515079	140515141	13.3664967468716	+	.	gene_id "ENSMUSG00000030231.12"; transcript_id "ENSMUSG00000030231.12_tx_42"; exon_id "chr6_140515079_140515141_+"; exonnum "17"; txlen "2776";
chr6	ENSEMBL_gcm37	exon	140515079	140515141	13.344714687717	+	.	gene_id "ENSMUSG00000030231.12"; transcript_id "ENSMUSG00000030231.12_tx_43"; exon_id "chr6_140515079_140515141_+"; exonnum "15"; txlen "2656";
chr6	ENSEMBL_gcm37	exon	140515079	140515141	13.160832082041	+	.	gene_id "ENSMUSG00000030231.12"; transcript_id "ENSMUSG00000030231.12_tx_44"; exon_id "chr6_140515079_140515141_+"; exonnum "17"; txlen "2755";
chr6	ENSEMBL_gcm37	exon	140515079	140515141	12.6626882777555	+	.	gene_id "ENSMUSG00000030231.12"; transcript_id "ENSMUSG00000030231.12_tx_48"; exon_id "chr6_140515079_140515141_+"; exonnum "16"; txlen "2674";
chr6	ENSEMBL_gcm37	exon	140515079	140515141	11.9549126827102	+	.	gene_id "ENSMUSG00000030231.12"; transcript_id "ENSMUSG00000030231.12_tx_52"; exon_id "chr6_140515079_140515141_+"; exonnum "11"; txlen "4077";
chr6	ENSEMBL_gcm37	exon	140515079	140515141	11.2548081160596	+	.	gene_id "ENSMUSG00000030231.12"; transcript_id "ENSMUSG00000030231.12_tx_57"; exon_id "chr6_140515079_140515141_+"; exonnum "18"; txlen "4846";
chr6	ENSEMBL_gcm37	exon	140515079	140515141	10.7605283114766	+	.	gene_id "ENSMUSG00000030231.12"; transcript_id "ENSMUSG00000030231.12_tx_59"; exon_id "chr6_140515079_140515141_+"; exonnum "12"; txlen "4092";
chr6	ENSEMBL_gcm37	exon	140515079	140515141	10.3375455803696	+	.	gene_id "ENSMUSG00000030231.12"; transcript_id "ENSMUSG00000030231.12_tx_62"; exon_id "chr6_140515079_140515141_+"; exonnum "16"; txlen "2737";
chr6	ENSEMBL_gcm37	exon	140515079	140515141	10.3016024241802	+	.	gene_id "ENSMUSG00000030231.12"; transcript_id "ENSMUSG00000030231.12_tx_63"; exon_id "chr6_140515079_140515141_+"; exonnum "18"; txlen "4743";
chr6	ENSEMBL_gcm37	exon	140515079	140515141	10.2921651041572	+	.	gene_id "ENSMUSG00000030231.12"; transcript_id "ENSMUSG00000030231.12_tx_64"; exon_id "chr6_140515079_140515141_+"; exonnum "13"; txlen "2485";
chr6	ENSEMBL_gcm37	exon	140515079	140515141	9.66651880373411	+	.	gene_id "ENSMUSG00000030231.12"; transcript_id "ENSMUSG00000030231.12_tx_65"; exon_id "chr6_140515079_140515141_+"; exonnum "11"; txlen "4263";
chr6	ENSEMBL_gcm37	exon	140515079	140515141	9.22717534844844	+	.	gene_id "ENSMUSG00000030231.12"; transcript_id "ENSMUSG00000030231.12_tx_68"; exon_id "chr6_140515079_140515141_+"; exonnum "11"; txlen "3974";
chr6	ENSEMBL_gcm37	exon	140515079	140515141	9.22420230245421	+	.	gene_id "ENSMUSG00000030231.12"; transcript_id "ENSMUSG00000030231.12_tx_69"; exon_id "chr6_140515079_140515141_+"; exonnum "17"; txlen "4725";
chr6	ENSEMBL_gcm37	exon	140515079	140515141	9.13819961386503	+	.	gene_id "ENSMUSG00000030231.12"; transcript_id "ENSMUSG00000030231.12_tx_71"; exon_id "chr6_140515079_140515141_+"; exonnum "17"; txlen "4828";
chr6	ENSEMBL_gcm37	exon	140515079	140515141	8.93896347449778	+	.	gene_id "ENSMUSG00000030231.12"; transcript_id "ENSMUSG00000030231.12_tx_72"; exon_id "chr6_140515079_140515141_+"; exonnum "18"; txlen "4849";
chr6	ENSEMBL_gcm37	exon	140515079	140515141	8.79740960746662	+	.	gene_id "ENSMUSG00000030231.12"; transcript_id "ENSMUSG00000030231.12_tx_73"; exon_id "chr6_140515079_140515141_+"; exonnum "17"; txlen "2758";
chr6	ENSEMBL_gcm37	exon	140515079	140515141	8.48652778080357	+	.	gene_id "ENSMUSG00000030231.12"; transcript_id "ENSMUSG00000030231.12_tx_76"; exon_id "chr6_140515079_140515141_+"; exonnum "14"; txlen "2503";
chr6	ENSEMBL_gcm37	exon	140515079	140515141	7.32170738460286	+	.	gene_id "ENSMUSG00000030231.12"; transcript_id "ENSMUSG00000030231.12_tx_80"; exon_id "chr6_140515079_140515141_+"; exonnum "12"; txlen "4281";
chr6	ENSEMBL_gcm37	exon	140515079	140515141	6.98311364655686	+	.	gene_id "ENSMUSG00000030231.12"; transcript_id "ENSMUSG00000030231.12_tx_82"; exon_id "chr6_140515079_140515141_+"; exonnum "18"; txlen "4746";
chr6	ENSEMBL_gcm37	exon	140515079	140515141	6.89942816591023	+	.	gene_id "ENSMUSG00000030231.12"; transcript_id "ENSMUSG00000030231.12_tx_83"; exon_id "chr6_140515079_140515141_+"; exonnum "16"; txlen "2740";
chr6	ENSEMBL_gcm37	exon	140515079	140515141	5.7324527269436	+	.	gene_id "ENSMUSG00000030231.12"; transcript_id "ENSMUSG00000030231.12_tx_88"; exon_id "chr6_140515079_140515141_+"; exonnum "11"; txlen "4160";
chr6	ENSEMBL_gcm37	exon	140515079	140515141	5.70309805785392	+	.	gene_id "ENSMUSG00000030231.12"; transcript_id "ENSMUSG00000030231.12_tx_89"; exon_id "chr6_140515079_140515141_+"; exonnum "12"; txlen "3989";
chr6	ENSEMBL_gcm37	exon	140515079	140515141	5.51185550872121	+	.	gene_id "ENSMUSG00000030231.12"; transcript_id "ENSMUSG00000030231.12_tx_93"; exon_id "chr6_140515079_140515141_+"; exonnum "15"; txlen "2659";
chr6	ENSEMBL_gcm37	exon	140515079	140515141	4.93068049601684	+	.	gene_id "ENSMUSG00000030231.12"; transcript_id "ENSMUSG00000030231.12_tx_95"; exon_id "chr6_140515079_140515141_+"; exonnum "17"; txlen "4810";
chr6	ENSEMBL_gcm37	exon	140515079	140515141	4.63306237748162	+	.	gene_id "ENSMUSG00000030231.12"; transcript_id "ENSMUSG00000030231.12_tx_97"; exon_id "chr6_140515079_140515141_+"; exonnum "12"; txlen "4110";
chr6	ENSEMBL_gcm37	exon	140515079	140515141	4.1604230423435	+	.	gene_id "ENSMUSG00000030231.12"; transcript_id "ENSMUSG00000030231.12_tx_99"; exon_id "chr6_140515079_140515141_+"; exonnum "17"; txlen "4707";
chr6	HAVANA	exon	140515832	140515912	0	+	.	gene_id "ENSMUSG00000030231.12"; transcript_id "ENSMUST00000087622.6"; gene_type "protein_coding"; gene_name "Plekha5"; transcript_type "protein_coding"; transcript_name "Plekha5-201"; exon_number 19; exon_id "ENSMUSE00000196615.4"; level 2; protein_id "ENSMUSP00000084904.4"; transcript_support_level "5"; mgi_id "MGI:1923802"; tag "basic"; tag "Ensembl_canonical"; tag "GENCODE_Primary"; tag "appris_principal_1"; tag "CCDS"; ccdsid "CCDS39688.1"; havana_gene "OTTMUSG00000056993.1"; havana_transcript "OTTMUST00000140449.1";
chr6	HAVANA	CDS	140515832	140515912	0	+	0	gene_id "ENSMUSG00000030231.12"; transcript_id "ENSMUST00000087622.6"; gene_type "protein_coding"; gene_name "Plekha5"; transcript_type "protein_coding"; transcript_name "Plekha5-201"; exon_number 19; exon_id "ENSMUSE00000196615.4"; level 2; protein_id "ENSMUSP00000084904.4"; transcript_support_level "5"; mgi_id "MGI:1923802"; tag "basic"; tag "Ensembl_canonical"; tag "GENCODE_Primary"; tag "appris_principal_1"; tag "CCDS"; ccdsid "CCDS39688.1"; havana_gene "OTTMUSG00000056993.1"; havana_transcript "OTTMUST00000140449.1";
chr6	HAVANA	exon	140515832	140515912	0	+	.	gene_id "ENSMUSG00000030231.12"; transcript_id "ENSMUST00000204145.3"; gene_type "protein_coding"; gene_name "Plekha5"; transcript_type "nonsense_mediated_decay"; transcript_name "Plekha5-209"; exon_number 13; exon_id "ENSMUSE00001367464.2"; level 2; protein_id "ENSMUSP00000145457.2"; transcript_support_level "5"; mgi_id "MGI:1923802"; tag "not_organism_supported"; havana_gene "OTTMUSG00000056993.1"; havana_transcript "OTTMUST00000140450.1";
chr6	HAVANA	UTR	140515832	140515912	0	+	.	gene_id "ENSMUSG00000030231.12"; transcript_id "ENSMUST00000204145.3"; gene_type "protein_coding"; gene_name "Plekha5"; transcript_type "nonsense_mediated_decay"; transcript_name "Plekha5-209"; exon_number 13; exon_id "ENSMUSE00001367464.2"; level 2; protein_id "ENSMUSP00000145457.2"; transcript_support_level "5"; mgi_id "MGI:1923802"; tag "not_organism_supported"; havana_gene "OTTMUSG00000056993.1"; havana_transcript "OTTMUST00000140450.1";
chr6	HAVANA	exon	140515832	140515912	0	+	.	gene_id "ENSMUSG00000030231.12"; transcript_id "ENSMUST00000203517.3"; gene_type "protein_coding"; gene_name "Plekha5"; transcript_type "protein_coding"; transcript_name "Plekha5-205"; exon_number 16; exon_id "ENSMUSE00000196615.4"; level 2; protein_id "ENSMUSP00000145478.2"; transcript_support_level "5"; mgi_id "MGI:1923802"; tag "mRNA_end_NF"; tag "cds_end_NF"; tag "not_organism_supported"; havana_gene "OTTMUSG00000056993.1"; havana_transcript "OTTMUST00000140451.1";
chr6	HAVANA	CDS	140515832	140515912	0	+	0	gene_id "ENSMUSG00000030231.12"; transcript_id "ENSMUST00000203517.3"; gene_type "protein_coding"; gene_name "Plekha5"; transcript_type "protein_coding"; transcript_name "Plekha5-205"; exon_number 16; exon_id "ENSMUSE00000196615.4"; level 2; protein_id "ENSMUSP00000145478.2"; transcript_support_level "5"; mgi_id "MGI:1923802"; tag "mRNA_end_NF"; tag "cds_end_NF"; tag "not_organism_supported"; havana_gene "OTTMUSG00000056993.1"; havana_transcript "OTTMUST00000140451.1";
chr6	HAVANA	exon	140515832	140515912	0	+	.	gene_id "ENSMUSG00000030231.12"; transcript_id "ENSMUST00000203955.3"; gene_type "protein_coding"; gene_name "Plekha5"; transcript_type "protein_coding"; transcript_name "Plekha5-207"; exon_number 12; exon_id "ENSMUSE00000196615.4"; level 2; protein_id "ENSMUSP00000144821.2"; transcript_support_level "5"; mgi_id "MGI:1923802"; tag "mRNA_start_NF"; tag "mRNA_end_NF"; tag "cds_start_NF"; tag "cds_end_NF"; tag "not_organism_supported"; havana_gene "OTTMUSG00000056993.1"; havana_transcript "OTTMUST00000140454.1";
chr6	HAVANA	CDS	140515832	140515912	0	+	0	gene_id "ENSMUSG00000030231.12"; transcript_id "ENSMUST00000203955.3"; gene_type "protein_coding"; gene_name "Plekha5"; transcript_type "protein_coding"; transcript_name "Plekha5-207"; exon_number 12; exon_id "ENSMUSE00000196615.4"; level 2; protein_id "ENSMUSP00000144821.2"; transcript_support_level "5"; mgi_id "MGI:1923802"; tag "mRNA_start_NF"; tag "mRNA_end_NF"; tag "cds_start_NF"; tag "cds_end_NF"; tag "not_organism_supported"; havana_gene "OTTMUSG00000056993.1"; havana_transcript "OTTMUST00000140454.1";
chr6	HAVANA	exon	140515832	140515912	0	+	.	gene_id "ENSMUSG00000030231.12"; transcript_id "ENSMUST00000205255.3"; gene_type "protein_coding"; gene_name "Plekha5"; transcript_type "protein_coding_CDS_not_defined"; transcript_name "Plekha5-215"; exon_number 7; exon_id "ENSMUSE00001367464.2"; level 2; transcript_support_level "5"; mgi_id "MGI:1923802"; havana_gene "OTTMUSG00000056993.1"; havana_transcript "OTTMUST00000140455.1";
chr6	HAVANA	exon	140515832	140515912	0	+	.	gene_id "ENSMUSG00000030231.12"; transcript_id "ENSMUST00000204080.3"; gene_type "protein_coding"; gene_name "Plekha5"; transcript_type "nonsense_mediated_decay"; transcript_name "Plekha5-208"; exon_number 5; exon_id "ENSMUSE00000196615.4"; level 2; protein_id "ENSMUSP00000144872.2"; transcript_support_level "5"; mgi_id "MGI:1923802"; tag "mRNA_start_NF"; tag "cds_start_NF"; havana_gene "OTTMUSG00000056993.1"; havana_transcript "OTTMUST00000140456.1";
chr6	HAVANA	CDS	140515832	140515912	0	+	0	gene_id "ENSMUSG00000030231.12"; transcript_id "ENSMUST00000204080.3"; gene_type "protein_coding"; gene_name "Plekha5"; transcript_type "nonsense_mediated_decay"; transcript_name "Plekha5-208"; exon_number 5; exon_id "ENSMUSE00000196615.4"; level 2; protein_id "ENSMUSP00000144872.2"; transcript_support_level "5"; mgi_id "MGI:1923802"; tag "mRNA_start_NF"; tag "cds_start_NF"; havana_gene "OTTMUSG00000056993.1"; havana_transcript "OTTMUST00000140456.1";
chr6	HAVANA	exon	140515832	140515912	0	+	.	gene_id "ENSMUSG00000030231.12"; transcript_id "ENSMUST00000203012.3"; gene_type "protein_coding"; gene_name "Plekha5"; transcript_type "protein_coding"; transcript_name "Plekha5-202"; exon_number 5; exon_id "ENSMUSE00000196615.4"; level 2; protein_id "ENSMUSP00000145499.2"; transcript_support_level "5"; mgi_id "MGI:1923802"; tag "mRNA_start_NF"; tag "cds_start_NF"; havana_gene "OTTMUSG00000056993.1"; havana_transcript "OTTMUST00000140458.1";
chr6	HAVANA	CDS	140515832	140515912	0	+	0	gene_id "ENSMUSG00000030231.12"; transcript_id "ENSMUST00000203012.3"; gene_type "protein_coding"; gene_name "Plekha5"; transcript_type "protein_coding"; transcript_name "Plekha5-202"; exon_number 5; exon_id "ENSMUSE00000196615.4"; level 2; protein_id "ENSMUSP00000145499.2"; transcript_support_level "5"; mgi_id "MGI:1923802"; tag "mRNA_start_NF"; tag "cds_start_NF"; havana_gene "OTTMUSG00000056993.1"; havana_transcript "OTTMUST00000140458.1";
chr6	HAVANA	exon	140515832	140515912	0	+	.	gene_id "ENSMUSG00000030231.12"; transcript_id "ENSMUST00000205026.3"; gene_type "protein_coding"; gene_name "Plekha5"; transcript_type "protein_coding"; transcript_name "Plekha5-214"; exon_number 5; exon_id "ENSMUSE00000196615.4"; level 2; protein_id "ENSMUSP00000144973.2"; transcript_support_level "5"; mgi_id "MGI:1923802"; tag "mRNA_start_NF"; tag "cds_start_NF"; havana_gene "OTTMUSG00000056993.1"; havana_transcript "OTTMUST00000140459.1";
chr6	HAVANA	CDS	140515832	140515912	0	+	0	gene_id "ENSMUSG00000030231.12"; transcript_id "ENSMUST00000205026.3"; gene_type "protein_coding"; gene_name "Plekha5"; transcript_type "protein_coding"; transcript_name "Plekha5-214"; exon_number 5; exon_id "ENSMUSE00000196615.4"; level 2; protein_id "ENSMUSP00000144973.2"; transcript_support_level "5"; mgi_id "MGI:1923802"; tag "mRNA_start_NF"; tag "cds_start_NF"; havana_gene "OTTMUSG00000056993.1"; havana_transcript "OTTMUST00000140459.1";
chr6	HAVANA	exon	140515832	140515912	0	+	.	gene_id "ENSMUSG00000030231.12"; transcript_id "ENSMUST00000213444.2"; gene_type "protein_coding"; gene_name "Plekha5"; transcript_type "protein_coding"; transcript_name "Plekha5-216"; exon_number 5; exon_id "ENSMUSE00000196615.4"; level 2; protein_id "ENSMUSP00000149031.2"; transcript_support_level "5"; mgi_id "MGI:1923802"; tag "RNA_Seq_supported_only"; tag "mRNA_start_NF"; tag "cds_start_NF"; havana_gene "OTTMUSG00000056993.1"; havana_transcript "OTTMUST00000151944.1";
chr6	HAVANA	CDS	140515832	140515912	0	+	0	gene_id "ENSMUSG00000030231.12"; transcript_id "ENSMUST00000213444.2"; gene_type "protein_coding"; gene_name "Plekha5"; transcript_type "protein_coding"; transcript_name "Plekha5-216"; exon_number 5; exon_id "ENSMUSE00000196615.4"; level 2; protein_id "ENSMUSP00000149031.2"; transcript_support_level "5"; mgi_id "MGI:1923802"; tag "RNA_Seq_supported_only"; tag "mRNA_start_NF"; tag "cds_start_NF"; havana_gene "OTTMUSG00000056993.1"; havana_transcript "OTTMUST00000151944.1";
chr6	HAVANA	exon	140515832	140515912	0	+	.	gene_id "ENSMUSG00000030231.12"; transcript_id "ENSMUST00000204755.2"; gene_type "protein_coding"; gene_name "Plekha5"; transcript_type "retained_intron"; transcript_name "Plekha5-211"; exon_number 2; exon_id "ENSMUSE00001367464.2"; level 2; transcript_support_level "3"; mgi_id "MGI:1923802"; havana_gene "OTTMUSG00000056993.1"; havana_transcript "OTTMUST00000140460.1";
chr6	ENSEMBL_gcm37	exon	140515832	140515912	4.15924813308195	+	.	gene_id "ENSMUSG00000030231.12"; transcript_id "ENSMUSG00000030231.12_tx_100"; exon_id "chr6_140515832_140515912_+"; exonnum "18"; txlen "4831";
chr6	ENSEMBL_gcm37	exon	140515832	140515912	4.10927604567346	+	.	gene_id "ENSMUSG00000030231.12"; transcript_id "ENSMUSG00000030231.12_tx_101"; exon_id "chr6_140515832_140515912_+"; exonnum "14"; txlen "4128";
chr6	ENSEMBL_gcm37	exon	140515832	140515912	3.90078332413485	+	.	gene_id "ENSMUSG00000030231.12"; transcript_id "ENSMUSG00000030231.12_tx_103"; exon_id "chr6_140515832_140515912_+"; exonnum "18"; txlen "4728";
chr6	ENSEMBL_gcm37	exon	140515832	140515912	3.68516405843792	+	.	gene_id "ENSMUSG00000030231.12"; transcript_id "ENSMUSG00000030231.12_tx_109"; exon_id "chr6_140515832_140515912_+"; exonnum "17"; txlen "2677";
chr6	ENSEMBL_gcm37	exon	140515832	140515912	3.6281187179052	+	.	gene_id "ENSMUSG00000030231.12"; transcript_id "ENSMUSG00000030231.12_tx_111"; exon_id "chr6_140515832_140515912_+"; exonnum "19"; txlen "2952";
chr6	ENSEMBL_gcm37	exon	140515832	140515912	3.62170873599272	+	.	gene_id "ENSMUSG00000030231.12"; transcript_id "ENSMUSG00000030231.12_tx_112"; exon_id "chr6_140515832_140515912_+"; exonnum "12"; txlen "4266";
chr6	ENSEMBL_gcm37	exon	140515832	140515912	3.46374836336599	+	.	gene_id "ENSMUSG00000030231.12"; transcript_id "ENSMUSG00000030231.12_tx_114"; exon_id "chr6_140515832_140515912_+"; exonnum "13"; txlen "4095";
chr6	ENSEMBL_gcm37	exon	140515832	140515912	3.27123016367266	+	.	gene_id "ENSMUSG00000030231.12"; transcript_id "ENSMUSG00000030231.12_tx_116"; exon_id "chr6_140515832_140515912_+"; exonnum "12"; txlen "2369";
chr6	ENSEMBL_gcm37	exon	140515832	140515912	3.26423297351337	+	.	gene_id "ENSMUSG00000030231.12"; transcript_id "ENSMUSG00000030231.12_tx_117"; exon_id "chr6_140515832_140515912_+"; exonnum "19"; txlen "2955";
chr6	ENSEMBL_gcm37	exon	140515832	140515912	3.24686152091844	+	.	gene_id "ENSMUSG00000030231.12"; transcript_id "ENSMUSG00000030231.12_tx_118"; exon_id "chr6_140515832_140515912_+"; exonnum "13"; txlen "4299";
chr6	ENSEMBL_gcm37	exon	140515832	140515912	3.23901511239501	+	.	gene_id "ENSMUSG00000030231.12"; transcript_id "ENSMUSG00000030231.12_tx_119"; exon_id "chr6_140515832_140515912_+"; exonnum "17"; txlen "4792";
chr6	ENSEMBL_gcm37	exon	140515832	140515912	2.91322765418348	+	.	gene_id "ENSMUSG00000030231.12"; transcript_id "ENSMUSG00000030231.12_tx_127"; exon_id "chr6_140515832_140515912_+"; exonnum "18"; txlen "4813";
chr6	ENSEMBL_gcm37	exon	140515832	140515912	2.89393694691451	+	.	gene_id "ENSMUSG00000030231.12"; transcript_id "ENSMUSG00000030231.12_tx_129"; exon_id "chr6_140515832_140515912_+"; exonnum "14"; txlen "4317";
chr6	ENSEMBL_gcm37	exon	140515832	140515912	2.85485382079307	+	.	gene_id "ENSMUSG00000030231.12"; transcript_id "ENSMUSG00000030231.12_tx_132"; exon_id "chr6_140515832_140515912_+"; exonnum "13"; txlen "4178";
chr6	ENSEMBL_gcm37	exon	140515832	140515912	2.83087177391696	+	.	gene_id "ENSMUSG00000030231.12"; transcript_id "ENSMUSG00000030231.12_tx_133"; exon_id "chr6_140515832_140515912_+"; exonnum "13"; txlen "4007";
chr6	ENSEMBL_gcm37	exon	140515832	140515912	2.66100549348183	+	.	gene_id "ENSMUSG00000030231.12"; transcript_id "ENSMUSG00000030231.12_tx_141"; exon_id "chr6_140515832_140515912_+"; exonnum "12"; txlen "3972";
chr6	ENSEMBL_gcm37	exon	140515832	140515912	2.62127821962774	+	.	gene_id "ENSMUSG00000030231.12"; transcript_id "ENSMUSG00000030231.12_tx_142"; exon_id "chr6_140515832_140515912_+"; exonnum "12"; txlen "3869";
chr6	ENSEMBL_gcm37	exon	140515832	140515912	2.56801599289656	+	.	gene_id "ENSMUSG00000030231.12"; transcript_id "ENSMUSG00000030231.12_tx_143"; exon_id "chr6_140515832_140515912_+"; exonnum "12"; txlen "3975";
chr6	ENSEMBL_gcm37	exon	140515832	140515912	2.54125075715975	+	.	gene_id "ENSMUSG00000030231.12"; transcript_id "ENSMUSG00000030231.12_tx_144"; exon_id "chr6_140515832_140515912_+"; exonnum "18"; txlen "2934";
chr6	ENSEMBL_gcm37	exon	140515832	140515912	2.35485686475504	+	.	gene_id "ENSMUSG00000030231.12"; transcript_id "ENSMUSG00000030231.12_tx_148"; exon_id "chr6_140515832_140515912_+"; exonnum "13"; txlen "2387";
chr6	ENSEMBL_gcm37	exon	140515832	140515912	2.32228032309426	+	.	gene_id "ENSMUSG00000030231.12"; transcript_id "ENSMUSG00000030231.12_tx_149"; exon_id "chr6_140515832_140515912_+"; exonnum "18"; txlen "2937";
chr6	ENSEMBL_gcm37	exon	140515832	140515912	2.27464225561309	+	.	gene_id "ENSMUSG00000030231.12"; transcript_id "ENSMUSG00000030231.12_tx_151"; exon_id "chr6_140515832_140515912_+"; exonnum "14"; txlen "4248";
chr6	ENSEMBL_gcm37	exon	140515832	140515912	2.00179928338463	+	.	gene_id "ENSMUSG00000030231.12"; transcript_id "ENSMUSG00000030231.12_tx_160"; exon_id "chr6_140515832_140515912_+"; exonnum "19"; txlen "4657";
chr6	ENSEMBL_gcm37	exon	140515832	140515912	1.98038139733681	+	.	gene_id "ENSMUSG00000030231.12"; transcript_id "ENSMUSG00000030231.12_tx_161"; exon_id "chr6_140515832_140515912_+"; exonnum "18"; txlen "4710";
chr6	ENSEMBL_gcm37	exon	140515832	140515912	1.96758246640846	+	.	gene_id "ENSMUSG00000030231.12"; transcript_id "ENSMUSG00000030231.12_tx_162"; exon_id "chr6_140515832_140515912_+"; exonnum "18"; txlen "2916";
chr6	ENSEMBL_gcm37	exon	140515832	140515912	1.9136260771233	+	.	gene_id "ENSMUSG00000030231.12"; transcript_id "ENSMUSG00000030231.12_tx_164"; exon_id "chr6_140515832_140515912_+"; exonnum "15"; txlen "2518";
chr6	ENSEMBL_gcm37	exon	140515832	140515912	1.8639371267008	+	.	gene_id "ENSMUSG00000030231.12"; transcript_id "ENSMUSG00000030231.12_tx_168"; exon_id "chr6_140515832_140515912_+"; exonnum "15"; txlen "2536";
chr6	ENSEMBL_gcm37	exon	140515832	140515912	1.79311234796675	+	.	gene_id "ENSMUSG00000030231.12"; transcript_id "ENSMUSG00000030231.12_tx_169"; exon_id "chr6_140515832_140515912_+"; exonnum "14"; txlen "4025";
chr6	ENSEMBL_gcm37	exon	140515832	140515912	30.2494317041285	+	.	gene_id "ENSMUSG00000030231.12"; transcript_id "ENSMUSG00000030231.12_tx_17"; exon_id "chr6_140515832_140515912_+"; exonnum "19"; txlen "2791";
chr6	ENSEMBL_gcm37	exon	140515832	140515912	1.73268625872626	+	.	gene_id "ENSMUSG00000030231.12"; transcript_id "ENSMUSG00000030231.12_tx_173"; exon_id "chr6_140515832_140515912_+"; exonnum "17"; txlen "4795";
chr6	ENSEMBL_gcm37	exon	140515832	140515912	1.72418094833038	+	.	gene_id "ENSMUSG00000030231.12"; transcript_id "ENSMUSG00000030231.12_tx_174"; exon_id "chr6_140515832_140515912_+"; exonnum "17"; txlen "4729";
chr6	ENSEMBL_gcm37	exon	140515832	140515912	1.69119262539484	+	.	gene_id "ENSMUSG00000030231.12"; transcript_id "ENSMUSG00000030231.12_tx_176"; exon_id "chr6_140515832_140515912_+"; exonnum "17"; txlen "4689";
chr6	ENSEMBL_gcm37	exon	140515832	140515912	1.68262654014831	+	.	gene_id "ENSMUSG00000030231.12"; transcript_id "ENSMUSG00000030231.12_tx_177"; exon_id "chr6_140515832_140515912_+"; exonnum "12"; txlen "3872";
chr6	ENSEMBL_gcm37	exon	140515832	140515912	1.65807170463471	+	.	gene_id "ENSMUSG00000030231.12"; transcript_id "ENSMUSG00000030231.12_tx_178"; exon_id "chr6_140515832_140515912_+"; exonnum "12"; txlen "2258";
chr6	ENSEMBL_gcm37	exon	140515832	140515912	1.56148257243763	+	.	gene_id "ENSMUSG00000030231.12"; transcript_id "ENSMUSG00000030231.12_tx_182"; exon_id "chr6_140515832_140515912_+"; exonnum "12"; txlen "4210";
chr6	ENSEMBL_gcm37	exon	140515832	140515912	1.56148257243763	+	.	gene_id "ENSMUSG00000030231.12"; transcript_id "ENSMUSG00000030231.12_tx_183"; exon_id "chr6_140515832_140515912_+"; exonnum "12"; txlen "4313";
chr6	ENSEMBL_gcm37	exon	140515832	140515912	1.47422144977916	+	.	gene_id "ENSMUSG00000030231.12"; transcript_id "ENSMUSG00000030231.12_tx_185"; exon_id "chr6_140515832_140515912_+"; exonnum "17"; txlen "4692";
chr6	ENSEMBL_gcm37	exon	140515832	140515912	1.45803841241237	+	.	gene_id "ENSMUSG00000030231.12"; transcript_id "ENSMUSG00000030231.12_tx_186"; exon_id "chr6_140515832_140515912_+"; exonnum "12"; txlen "4163";
chr6	ENSEMBL_gcm37	exon	140515832	140515912	1.37599425955757	+	.	gene_id "ENSMUSG00000030231.12"; transcript_id "ENSMUSG00000030231.12_tx_191"; exon_id "chr6_140515832_140515912_+"; exonnum "13"; txlen "4284";
chr6	ENSEMBL_gcm37	exon	140515832	140515912	1.36056442557445	+	.	gene_id "ENSMUSG00000030231.12"; transcript_id "ENSMUSG00000030231.12_tx_192"; exon_id "chr6_140515832_140515912_+"; exonnum "16"; txlen "2536";
chr6	ENSEMBL_gcm37	exon	140515832	140515912	1.24632949660614	+	.	gene_id "ENSMUSG00000030231.12"; transcript_id "ENSMUSG00000030231.12_tx_197"; exon_id "chr6_140515832_140515912_+"; exonnum "14"; txlen "4145";
chr6	ENSEMBL_gcm37	exon	140515832	140515912	26.4035315666363	+	.	gene_id "ENSMUSG00000030231.12"; transcript_id "ENSMUSG00000030231.12_tx_20"; exon_id "chr6_140515832_140515912_+"; exonnum "12"; txlen "4074";
chr6	ENSEMBL_gcm37	exon	140515832	140515912	1.21729237309687	+	.	gene_id "ENSMUSG00000030231.12"; transcript_id "ENSMUSG00000030231.12_tx_201"; exon_id "chr6_140515832_140515912_+"; exonnum "15"; txlen "4266";
chr6	ENSEMBL_gcm37	exon	140515832	140515912	1.21017184544868	+	.	gene_id "ENSMUSG00000030231.12"; transcript_id "ENSMUSG00000030231.12_tx_203"; exon_id "chr6_140515832_140515912_+"; exonnum "14"; txlen "4437";
chr6	ENSEMBL_gcm37	exon	140515832	140515912	1.17390345818491	+	.	gene_id "ENSMUSG00000030231.12"; transcript_id "ENSMUSG00000030231.12_tx_205"; exon_id "chr6_140515832_140515912_+"; exonnum "16"; txlen "4711";
chr6	ENSEMBL_gcm37	exon	140515832	140515912	1.17118793984346	+	.	gene_id "ENSMUSG00000030231.12"; transcript_id "ENSMUSG00000030231.12_tx_206"; exon_id "chr6_140515832_140515912_+"; exonnum "16"; txlen "2554";
chr6	ENSEMBL_gcm37	exon	140515832	140515912	1.1073305136622	+	.	gene_id "ENSMUSG00000030231.12"; transcript_id "ENSMUSG00000030231.12_tx_207"; exon_id "chr6_140515832_140515912_+"; exonnum "19"; txlen "4554";
chr6	ENSEMBL_gcm37	exon	140515832	140515912	1.07740012172601	+	.	gene_id "ENSMUSG00000030231.12"; transcript_id "ENSMUSG00000030231.12_tx_210"; exon_id "chr6_140515832_140515912_+"; exonnum "18"; txlen "4670";
chr6	ENSEMBL_gcm37	exon	140515832	140515912	1.07740012172601	+	.	gene_id "ENSMUSG00000030231.12"; transcript_id "ENSMUSG00000030231.12_tx_211"; exon_id "chr6_140515832_140515912_+"; exonnum "18"; txlen "4773";
chr6	ENSEMBL_gcm37	exon	140515832	140515912	1.06476277090144	+	.	gene_id "ENSMUSG00000030231.12"; transcript_id "ENSMUSG00000030231.12_tx_212"; exon_id "chr6_140515832_140515912_+"; exonnum "13"; txlen "4196";
chr6	ENSEMBL_gcm37	exon	140515832	140515912	1.01624825643606	+	.	gene_id "ENSMUSG00000030231.12"; transcript_id "ENSMUSG00000030231.12_tx_216"; exon_id "chr6_140515832_140515912_+"; exonnum "15"; txlen "4284";
chr6	ENSEMBL_gcm37	exon	140515832	140515912	22.9820739166748	+	.	gene_id "ENSMUSG00000030231.12"; transcript_id "ENSMUSG00000030231.12_tx_22"; exon_id "chr6_140515832_140515912_+"; exonnum "15"; txlen "2500";
chr6	ENSEMBL_gcm37	exon	140515832	140515912	22.2920033938043	+	.	gene_id "ENSMUSG00000030231.12"; transcript_id "ENSMUSG00000030231.12_tx_23"; exon_id "chr6_140515832_140515912_+"; exonnum "14"; txlen "2482";
chr6	ENSEMBL_gcm37	exon	140515832	140515912	21.1712503390805	+	.	gene_id "ENSMUSG00000030231.12"; transcript_id "ENSMUSG00000030231.12_tx_25"; exon_id "chr6_140515832_140515912_+"; exonnum "18"; txlen "2773";
chr6	ENSEMBL_gcm37	exon	140515832	140515912	18.2519379990551	+	.	gene_id "ENSMUSG00000030231.12"; transcript_id "ENSMUSG00000030231.12_tx_29"; exon_id "chr6_140515832_140515912_+"; exonnum "19"; txlen "2794";
chr6	ENSEMBL_gcm37	exon	140515832	140515912	15.414724311891	+	.	gene_id "ENSMUSG00000030231.12"; transcript_id "ENSMUSG00000030231.12_tx_35"; exon_id "chr6_140515832_140515912_+"; exonnum "12"; txlen "3971";
chr6	ENSEMBL_gcm37	exon	140515832	140515912	13.3664967468716	+	.	gene_id "ENSMUSG00000030231.12"; transcript_id "ENSMUSG00000030231.12_tx_42"; exon_id "chr6_140515832_140515912_+"; exonnum "18"; txlen "2776";
chr6	ENSEMBL_gcm37	exon	140515832	140515912	13.344714687717	+	.	gene_id "ENSMUSG00000030231.12"; transcript_id "ENSMUSG00000030231.12_tx_43"; exon_id "chr6_140515832_140515912_+"; exonnum "16"; txlen "2656";
chr6	ENSEMBL_gcm37	exon	140515832	140515912	13.160832082041	+	.	gene_id "ENSMUSG00000030231.12"; transcript_id "ENSMUSG00000030231.12_tx_44"; exon_id "chr6_140515832_140515912_+"; exonnum "18"; txlen "2755";
chr6	ENSEMBL_gcm37	exon	140515832	140515912	12.6626882777555	+	.	gene_id "ENSMUSG00000030231.12"; transcript_id "ENSMUSG00000030231.12_tx_48"; exon_id "chr6_140515832_140515912_+"; exonnum "17"; txlen "2674";
chr6	ENSEMBL_gcm37	exon	140515832	140515912	11.9549126827102	+	.	gene_id "ENSMUSG00000030231.12"; transcript_id "ENSMUSG00000030231.12_tx_52"; exon_id "chr6_140515832_140515912_+"; exonnum "12"; txlen "4077";
chr6	ENSEMBL_gcm37	exon	140515832	140515912	11.2548081160596	+	.	gene_id "ENSMUSG00000030231.12"; transcript_id "ENSMUSG00000030231.12_tx_57"; exon_id "chr6_140515832_140515912_+"; exonnum "19"; txlen "4846";
chr6	ENSEMBL_gcm37	exon	140515832	140515912	10.7605283114766	+	.	gene_id "ENSMUSG00000030231.12"; transcript_id "ENSMUSG00000030231.12_tx_59"; exon_id "chr6_140515832_140515912_+"; exonnum "13"; txlen "4092";
chr6	ENSEMBL_gcm37	exon	140515832	140515912	10.3375455803696	+	.	gene_id "ENSMUSG00000030231.12"; transcript_id "ENSMUSG00000030231.12_tx_62"; exon_id "chr6_140515832_140515912_+"; exonnum "17"; txlen "2737";
chr6	ENSEMBL_gcm37	exon	140515832	140515912	10.3016024241802	+	.	gene_id "ENSMUSG00000030231.12"; transcript_id "ENSMUSG00000030231.12_tx_63"; exon_id "chr6_140515832_140515912_+"; exonnum "19"; txlen "4743";
chr6	ENSEMBL_gcm37	exon	140515832	140515912	10.2921651041572	+	.	gene_id "ENSMUSG00000030231.12"; transcript_id "ENSMUSG00000030231.12_tx_64"; exon_id "chr6_140515832_140515912_+"; exonnum "14"; txlen "2485";
chr6	ENSEMBL_gcm37	exon	140515832	140515912	9.66651880373411	+	.	gene_id "ENSMUSG00000030231.12"; transcript_id "ENSMUSG00000030231.12_tx_65"; exon_id "chr6_140515832_140515912_+"; exonnum "12"; txlen "4263";
chr6	ENSEMBL_gcm37	exon	140515832	140515912	9.22717534844844	+	.	gene_id "ENSMUSG00000030231.12"; transcript_id "ENSMUSG00000030231.12_tx_68"; exon_id "chr6_140515832_140515912_+"; exonnum "12"; txlen "3974";
chr6	ENSEMBL_gcm37	exon	140515832	140515912	9.22420230245421	+	.	gene_id "ENSMUSG00000030231.12"; transcript_id "ENSMUSG00000030231.12_tx_69"; exon_id "chr6_140515832_140515912_+"; exonnum "18"; txlen "4725";
chr6	ENSEMBL_gcm37	exon	140515832	140515912	9.13819961386503	+	.	gene_id "ENSMUSG00000030231.12"; transcript_id "ENSMUSG00000030231.12_tx_71"; exon_id "chr6_140515832_140515912_+"; exonnum "18"; txlen "4828";
chr6	ENSEMBL_gcm37	exon	140515832	140515912	8.93896347449778	+	.	gene_id "ENSMUSG00000030231.12"; transcript_id "ENSMUSG00000030231.12_tx_72"; exon_id "chr6_140515832_140515912_+"; exonnum "19"; txlen "4849";
chr6	ENSEMBL_gcm37	exon	140515832	140515912	8.79740960746662	+	.	gene_id "ENSMUSG00000030231.12"; transcript_id "ENSMUSG00000030231.12_tx_73"; exon_id "chr6_140515832_140515912_+"; exonnum "18"; txlen "2758";
chr6	ENSEMBL_gcm37	exon	140515832	140515912	8.48652778080357	+	.	gene_id "ENSMUSG00000030231.12"; transcript_id "ENSMUSG00000030231.12_tx_76"; exon_id "chr6_140515832_140515912_+"; exonnum "15"; txlen "2503";
chr6	ENSEMBL_gcm37	exon	140515832	140515912	7.32170738460286	+	.	gene_id "ENSMUSG00000030231.12"; transcript_id "ENSMUSG00000030231.12_tx_80"; exon_id "chr6_140515832_140515912_+"; exonnum "13"; txlen "4281";
chr6	ENSEMBL_gcm37	exon	140515832	140515912	6.98311364655686	+	.	gene_id "ENSMUSG00000030231.12"; transcript_id "ENSMUSG00000030231.12_tx_82"; exon_id "chr6_140515832_140515912_+"; exonnum "19"; txlen "4746";
chr6	ENSEMBL_gcm37	exon	140515832	140515912	6.89942816591023	+	.	gene_id "ENSMUSG00000030231.12"; transcript_id "ENSMUSG00000030231.12_tx_83"; exon_id "chr6_140515832_140515912_+"; exonnum "17"; txlen "2740";
chr6	ENSEMBL_gcm37	exon	140515832	140515912	5.7324527269436	+	.	gene_id "ENSMUSG00000030231.12"; transcript_id "ENSMUSG00000030231.12_tx_88"; exon_id "chr6_140515832_140515912_+"; exonnum "12"; txlen "4160";
chr6	ENSEMBL_gcm37	exon	140515832	140515912	5.70309805785392	+	.	gene_id "ENSMUSG00000030231.12"; transcript_id "ENSMUSG00000030231.12_tx_89"; exon_id "chr6_140515832_140515912_+"; exonnum "13"; txlen "3989";
chr6	ENSEMBL_gcm37	exon	140515832	140515912	5.51185550872121	+	.	gene_id "ENSMUSG00000030231.12"; transcript_id "ENSMUSG00000030231.12_tx_93"; exon_id "chr6_140515832_140515912_+"; exonnum "16"; txlen "2659";
chr6	ENSEMBL_gcm37	exon	140515832	140515912	4.93068049601684	+	.	gene_id "ENSMUSG00000030231.12"; transcript_id "ENSMUSG00000030231.12_tx_95"; exon_id "chr6_140515832_140515912_+"; exonnum "18"; txlen "4810";
chr6	ENSEMBL_gcm37	exon	140515832	140515912	4.63306237748162	+	.	gene_id "ENSMUSG00000030231.12"; transcript_id "ENSMUSG00000030231.12_tx_97"; exon_id "chr6_140515832_140515912_+"; exonnum "13"; txlen "4110";
chr6	ENSEMBL_gcm37	exon	140515832	140515912	4.1604230423435	+	.	gene_id "ENSMUSG00000030231.12"; transcript_id "ENSMUSG00000030231.12_tx_99"; exon_id "chr6_140515832_140515912_+"; exonnum "18"; txlen "4707";
chr6	HAVANA	exon	140516047	140516196	0	+	.	gene_id "ENSMUSG00000030231.12"; transcript_id "ENSMUST00000087622.6"; gene_type "protein_coding"; gene_name "Plekha5"; transcript_type "protein_coding"; transcript_name "Plekha5-201"; exon_number 20; exon_id "ENSMUSE00000196622.4"; level 2; protein_id "ENSMUSP00000084904.4"; transcript_support_level "5"; mgi_id "MGI:1923802"; tag "basic"; tag "Ensembl_canonical"; tag "GENCODE_Primary"; tag "appris_principal_1"; tag "CCDS"; ccdsid "CCDS39688.1"; havana_gene "OTTMUSG00000056993.1"; havana_transcript "OTTMUST00000140449.1";
chr6	HAVANA	CDS	140516047	140516196	0	+	0	gene_id "ENSMUSG00000030231.12"; transcript_id "ENSMUST00000087622.6"; gene_type "protein_coding"; gene_name "Plekha5"; transcript_type "protein_coding"; transcript_name "Plekha5-201"; exon_number 20; exon_id "ENSMUSE00000196622.4"; level 2; protein_id "ENSMUSP00000084904.4"; transcript_support_level "5"; mgi_id "MGI:1923802"; tag "basic"; tag "Ensembl_canonical"; tag "GENCODE_Primary"; tag "appris_principal_1"; tag "CCDS"; ccdsid "CCDS39688.1"; havana_gene "OTTMUSG00000056993.1"; havana_transcript "OTTMUST00000140449.1";
chr6	HAVANA	exon	140516047	140516196	0	+	.	gene_id "ENSMUSG00000030231.12"; transcript_id "ENSMUST00000204145.3"; gene_type "protein_coding"; gene_name "Plekha5"; transcript_type "nonsense_mediated_decay"; transcript_name "Plekha5-209"; exon_number 14; exon_id "ENSMUSE00001368086.2"; level 2; protein_id "ENSMUSP00000145457.2"; transcript_support_level "5"; mgi_id "MGI:1923802"; tag "not_organism_supported"; havana_gene "OTTMUSG00000056993.1"; havana_transcript "OTTMUST00000140450.1";
chr6	HAVANA	UTR	140516047	140516196	0	+	.	gene_id "ENSMUSG00000030231.12"; transcript_id "ENSMUST00000204145.3"; gene_type "protein_coding"; gene_name "Plekha5"; transcript_type "nonsense_mediated_decay"; transcript_name "Plekha5-209"; exon_number 14; exon_id "ENSMUSE00001368086.2"; level 2; protein_id "ENSMUSP00000145457.2"; transcript_support_level "5"; mgi_id "MGI:1923802"; tag "not_organism_supported"; havana_gene "OTTMUSG00000056993.1"; havana_transcript "OTTMUST00000140450.1";
chr6	HAVANA	exon	140516047	140516196	0	+	.	gene_id "ENSMUSG00000030231.12"; transcript_id "ENSMUST00000203517.3"; gene_type "protein_coding"; gene_name "Plekha5"; transcript_type "protein_coding"; transcript_name "Plekha5-205"; exon_number 17; exon_id "ENSMUSE00000196622.4"; level 2; protein_id "ENSMUSP00000145478.2"; transcript_support_level "5"; mgi_id "MGI:1923802"; tag "mRNA_end_NF"; tag "cds_end_NF"; tag "not_organism_supported"; havana_gene "OTTMUSG00000056993.1"; havana_transcript "OTTMUST00000140451.1";
chr6	HAVANA	CDS	140516047	140516196	0	+	0	gene_id "ENSMUSG00000030231.12"; transcript_id "ENSMUST00000203517.3"; gene_type "protein_coding"; gene_name "Plekha5"; transcript_type "protein_coding"; transcript_name "Plekha5-205"; exon_number 17; exon_id "ENSMUSE00000196622.4"; level 2; protein_id "ENSMUSP00000145478.2"; transcript_support_level "5"; mgi_id "MGI:1923802"; tag "mRNA_end_NF"; tag "cds_end_NF"; tag "not_organism_supported"; havana_gene "OTTMUSG00000056993.1"; havana_transcript "OTTMUST00000140451.1";
chr6	HAVANA	exon	140516047	140516196	0	+	.	gene_id "ENSMUSG00000030231.12"; transcript_id "ENSMUST00000203955.3"; gene_type "protein_coding"; gene_name "Plekha5"; transcript_type "protein_coding"; transcript_name "Plekha5-207"; exon_number 13; exon_id "ENSMUSE00000196622.4"; level 2; protein_id "ENSMUSP00000144821.2"; transcript_support_level "5"; mgi_id "MGI:1923802"; tag "mRNA_start_NF"; tag "mRNA_end_NF"; tag "cds_start_NF"; tag "cds_end_NF"; tag "not_organism_supported"; havana_gene "OTTMUSG00000056993.1"; havana_transcript "OTTMUST00000140454.1";
chr6	HAVANA	CDS	140516047	140516196	0	+	0	gene_id "ENSMUSG00000030231.12"; transcript_id "ENSMUST00000203955.3"; gene_type "protein_coding"; gene_name "Plekha5"; transcript_type "protein_coding"; transcript_name "Plekha5-207"; exon_number 13; exon_id "ENSMUSE00000196622.4"; level 2; protein_id "ENSMUSP00000144821.2"; transcript_support_level "5"; mgi_id "MGI:1923802"; tag "mRNA_start_NF"; tag "mRNA_end_NF"; tag "cds_start_NF"; tag "cds_end_NF"; tag "not_organism_supported"; havana_gene "OTTMUSG00000056993.1"; havana_transcript "OTTMUST00000140454.1";
chr6	HAVANA	exon	140516047	140516196	0	+	.	gene_id "ENSMUSG00000030231.12"; transcript_id "ENSMUST00000205255.3"; gene_type "protein_coding"; gene_name "Plekha5"; transcript_type "protein_coding_CDS_not_defined"; transcript_name "Plekha5-215"; exon_number 8; exon_id "ENSMUSE00001368086.2"; level 2; transcript_support_level "5"; mgi_id "MGI:1923802"; havana_gene "OTTMUSG00000056993.1"; havana_transcript "OTTMUST00000140455.1";
chr6	HAVANA	exon	140516047	140516196	0	+	.	gene_id "ENSMUSG00000030231.12"; transcript_id "ENSMUST00000204080.3"; gene_type "protein_coding"; gene_name "Plekha5"; transcript_type "nonsense_mediated_decay"; transcript_name "Plekha5-208"; exon_number 6; exon_id "ENSMUSE00000196622.4"; level 2; protein_id "ENSMUSP00000144872.2"; transcript_support_level "5"; mgi_id "MGI:1923802"; tag "mRNA_start_NF"; tag "cds_start_NF"; havana_gene "OTTMUSG00000056993.1"; havana_transcript "OTTMUST00000140456.1";
chr6	HAVANA	CDS	140516047	140516196	0	+	0	gene_id "ENSMUSG00000030231.12"; transcript_id "ENSMUST00000204080.3"; gene_type "protein_coding"; gene_name "Plekha5"; transcript_type "nonsense_mediated_decay"; transcript_name "Plekha5-208"; exon_number 6; exon_id "ENSMUSE00000196622.4"; level 2; protein_id "ENSMUSP00000144872.2"; transcript_support_level "5"; mgi_id "MGI:1923802"; tag "mRNA_start_NF"; tag "cds_start_NF"; havana_gene "OTTMUSG00000056993.1"; havana_transcript "OTTMUST00000140456.1";
chr6	HAVANA	exon	140516047	140516196	0	+	.	gene_id "ENSMUSG00000030231.12"; transcript_id "ENSMUST00000203012.3"; gene_type "protein_coding"; gene_name "Plekha5"; transcript_type "protein_coding"; transcript_name "Plekha5-202"; exon_number 6; exon_id "ENSMUSE00000196622.4"; level 2; protein_id "ENSMUSP00000145499.2"; transcript_support_level "5"; mgi_id "MGI:1923802"; tag "mRNA_start_NF"; tag "cds_start_NF"; havana_gene "OTTMUSG00000056993.1"; havana_transcript "OTTMUST00000140458.1";
chr6	HAVANA	CDS	140516047	140516196	0	+	0	gene_id "ENSMUSG00000030231.12"; transcript_id "ENSMUST00000203012.3"; gene_type "protein_coding"; gene_name "Plekha5"; transcript_type "protein_coding"; transcript_name "Plekha5-202"; exon_number 6; exon_id "ENSMUSE00000196622.4"; level 2; protein_id "ENSMUSP00000145499.2"; transcript_support_level "5"; mgi_id "MGI:1923802"; tag "mRNA_start_NF"; tag "cds_start_NF"; havana_gene "OTTMUSG00000056993.1"; havana_transcript "OTTMUST00000140458.1";
chr6	HAVANA	exon	140516047	140516196	0	+	.	gene_id "ENSMUSG00000030231.12"; transcript_id "ENSMUST00000205026.3"; gene_type "protein_coding"; gene_name "Plekha5"; transcript_type "protein_coding"; transcript_name "Plekha5-214"; exon_number 6; exon_id "ENSMUSE00000196622.4"; level 2; protein_id "ENSMUSP00000144973.2"; transcript_support_level "5"; mgi_id "MGI:1923802"; tag "mRNA_start_NF"; tag "cds_start_NF"; havana_gene "OTTMUSG00000056993.1"; havana_transcript "OTTMUST00000140459.1";
chr6	HAVANA	CDS	140516047	140516196	0	+	0	gene_id "ENSMUSG00000030231.12"; transcript_id "ENSMUST00000205026.3"; gene_type "protein_coding"; gene_name "Plekha5"; transcript_type "protein_coding"; transcript_name "Plekha5-214"; exon_number 6; exon_id "ENSMUSE00000196622.4"; level 2; protein_id "ENSMUSP00000144973.2"; transcript_support_level "5"; mgi_id "MGI:1923802"; tag "mRNA_start_NF"; tag "cds_start_NF"; havana_gene "OTTMUSG00000056993.1"; havana_transcript "OTTMUST00000140459.1";
chr6	HAVANA	exon	140516047	140516196	0	+	.	gene_id "ENSMUSG00000030231.12"; transcript_id "ENSMUST00000213444.2"; gene_type "protein_coding"; gene_name "Plekha5"; transcript_type "protein_coding"; transcript_name "Plekha5-216"; exon_number 6; exon_id "ENSMUSE00000196622.4"; level 2; protein_id "ENSMUSP00000149031.2"; transcript_support_level "5"; mgi_id "MGI:1923802"; tag "RNA_Seq_supported_only"; tag "mRNA_start_NF"; tag "cds_start_NF"; havana_gene "OTTMUSG00000056993.1"; havana_transcript "OTTMUST00000151944.1";
chr6	HAVANA	CDS	140516047	140516196	0	+	0	gene_id "ENSMUSG00000030231.12"; transcript_id "ENSMUST00000213444.2"; gene_type "protein_coding"; gene_name "Plekha5"; transcript_type "protein_coding"; transcript_name "Plekha5-216"; exon_number 6; exon_id "ENSMUSE00000196622.4"; level 2; protein_id "ENSMUSP00000149031.2"; transcript_support_level "5"; mgi_id "MGI:1923802"; tag "RNA_Seq_supported_only"; tag "mRNA_start_NF"; tag "cds_start_NF"; havana_gene "OTTMUSG00000056993.1"; havana_transcript "OTTMUST00000151944.1";
chr6	HAVANA	exon	140516047	140516196	0	+	.	gene_id "ENSMUSG00000030231.12"; transcript_id "ENSMUST00000204755.2"; gene_type "protein_coding"; gene_name "Plekha5"; transcript_type "retained_intron"; transcript_name "Plekha5-211"; exon_number 3; exon_id "ENSMUSE00001368086.2"; level 2; transcript_support_level "3"; mgi_id "MGI:1923802"; havana_gene "OTTMUSG00000056993.1"; havana_transcript "OTTMUST00000140460.1";
chr6	ENSEMBL_gcm37	exon	140516047	140516196	4.15924813308195	+	.	gene_id "ENSMUSG00000030231.12"; transcript_id "ENSMUSG00000030231.12_tx_100"; exon_id "chr6_140516047_140516196_+"; exonnum "19"; txlen "4831";
chr6	ENSEMBL_gcm37	exon	140516047	140516196	4.10927604567346	+	.	gene_id "ENSMUSG00000030231.12"; transcript_id "ENSMUSG00000030231.12_tx_101"; exon_id "chr6_140516047_140516196_+"; exonnum "15"; txlen "4128";
chr6	ENSEMBL_gcm37	exon	140516047	140516196	3.90078332413485	+	.	gene_id "ENSMUSG00000030231.12"; transcript_id "ENSMUSG00000030231.12_tx_103"; exon_id "chr6_140516047_140516196_+"; exonnum "19"; txlen "4728";
chr6	ENSEMBL_gcm37	exon	140516047	140516196	3.68516405843792	+	.	gene_id "ENSMUSG00000030231.12"; transcript_id "ENSMUSG00000030231.12_tx_109"; exon_id "chr6_140516047_140516196_+"; exonnum "18"; txlen "2677";
chr6	ENSEMBL_gcm37	exon	140516047	140516196	3.6281187179052	+	.	gene_id "ENSMUSG00000030231.12"; transcript_id "ENSMUSG00000030231.12_tx_111"; exon_id "chr6_140516047_140516196_+"; exonnum "20"; txlen "2952";
chr6	ENSEMBL_gcm37	exon	140516047	140516196	3.62170873599272	+	.	gene_id "ENSMUSG00000030231.12"; transcript_id "ENSMUSG00000030231.12_tx_112"; exon_id "chr6_140516047_140516196_+"; exonnum "13"; txlen "4266";
chr6	ENSEMBL_gcm37	exon	140516047	140516196	3.46374836336599	+	.	gene_id "ENSMUSG00000030231.12"; transcript_id "ENSMUSG00000030231.12_tx_114"; exon_id "chr6_140516047_140516196_+"; exonnum "14"; txlen "4095";
chr6	ENSEMBL_gcm37	exon	140516047	140516196	3.27123016367266	+	.	gene_id "ENSMUSG00000030231.12"; transcript_id "ENSMUSG00000030231.12_tx_116"; exon_id "chr6_140516047_140516196_+"; exonnum "13"; txlen "2369";
chr6	ENSEMBL_gcm37	exon	140516047	140516196	3.26423297351337	+	.	gene_id "ENSMUSG00000030231.12"; transcript_id "ENSMUSG00000030231.12_tx_117"; exon_id "chr6_140516047_140516196_+"; exonnum "20"; txlen "2955";
chr6	ENSEMBL_gcm37	exon	140516047	140516196	3.24686152091844	+	.	gene_id "ENSMUSG00000030231.12"; transcript_id "ENSMUSG00000030231.12_tx_118"; exon_id "chr6_140516047_140516196_+"; exonnum "14"; txlen "4299";
chr6	ENSEMBL_gcm37	exon	140516047	140516196	3.23901511239501	+	.	gene_id "ENSMUSG00000030231.12"; transcript_id "ENSMUSG00000030231.12_tx_119"; exon_id "chr6_140516047_140516196_+"; exonnum "18"; txlen "4792";
chr6	ENSEMBL_gcm37	exon	140516047	140516196	2.91322765418348	+	.	gene_id "ENSMUSG00000030231.12"; transcript_id "ENSMUSG00000030231.12_tx_127"; exon_id "chr6_140516047_140516196_+"; exonnum "19"; txlen "4813";
chr6	ENSEMBL_gcm37	exon	140516047	140516196	2.89393694691451	+	.	gene_id "ENSMUSG00000030231.12"; transcript_id "ENSMUSG00000030231.12_tx_129"; exon_id "chr6_140516047_140516196_+"; exonnum "15"; txlen "4317";
chr6	ENSEMBL_gcm37	exon	140516047	140516196	2.85485382079307	+	.	gene_id "ENSMUSG00000030231.12"; transcript_id "ENSMUSG00000030231.12_tx_132"; exon_id "chr6_140516047_140516196_+"; exonnum "14"; txlen "4178";
chr6	ENSEMBL_gcm37	exon	140516047	140516196	2.83087177391696	+	.	gene_id "ENSMUSG00000030231.12"; transcript_id "ENSMUSG00000030231.12_tx_133"; exon_id "chr6_140516047_140516196_+"; exonnum "14"; txlen "4007";
chr6	ENSEMBL_gcm37	exon	140516047	140516196	2.66100549348183	+	.	gene_id "ENSMUSG00000030231.12"; transcript_id "ENSMUSG00000030231.12_tx_141"; exon_id "chr6_140516047_140516196_+"; exonnum "13"; txlen "3972";
chr6	ENSEMBL_gcm37	exon	140516047	140516196	2.62127821962774	+	.	gene_id "ENSMUSG00000030231.12"; transcript_id "ENSMUSG00000030231.12_tx_142"; exon_id "chr6_140516047_140516196_+"; exonnum "13"; txlen "3869";
chr6	ENSEMBL_gcm37	exon	140516047	140516196	2.56801599289656	+	.	gene_id "ENSMUSG00000030231.12"; transcript_id "ENSMUSG00000030231.12_tx_143"; exon_id "chr6_140516047_140516196_+"; exonnum "13"; txlen "3975";
chr6	ENSEMBL_gcm37	exon	140516047	140516196	2.54125075715975	+	.	gene_id "ENSMUSG00000030231.12"; transcript_id "ENSMUSG00000030231.12_tx_144"; exon_id "chr6_140516047_140516196_+"; exonnum "19"; txlen "2934";
chr6	ENSEMBL_gcm37	exon	140516047	140516196	2.35485686475504	+	.	gene_id "ENSMUSG00000030231.12"; transcript_id "ENSMUSG00000030231.12_tx_148"; exon_id "chr6_140516047_140516196_+"; exonnum "14"; txlen "2387";
chr6	ENSEMBL_gcm37	exon	140516047	140516196	2.32228032309426	+	.	gene_id "ENSMUSG00000030231.12"; transcript_id "ENSMUSG00000030231.12_tx_149"; exon_id "chr6_140516047_140516196_+"; exonnum "19"; txlen "2937";
chr6	ENSEMBL_gcm37	exon	140516047	140516196	2.27464225561309	+	.	gene_id "ENSMUSG00000030231.12"; transcript_id "ENSMUSG00000030231.12_tx_151"; exon_id "chr6_140516047_140516196_+"; exonnum "15"; txlen "4248";
chr6	ENSEMBL_gcm37	exon	140516047	140516196	2.00179928338463	+	.	gene_id "ENSMUSG00000030231.12"; transcript_id "ENSMUSG00000030231.12_tx_160"; exon_id "chr6_140516047_140516196_+"; exonnum "20"; txlen "4657";
chr6	ENSEMBL_gcm37	exon	140516047	140516196	1.98038139733681	+	.	gene_id "ENSMUSG00000030231.12"; transcript_id "ENSMUSG00000030231.12_tx_161"; exon_id "chr6_140516047_140516196_+"; exonnum "19"; txlen "4710";
chr6	ENSEMBL_gcm37	exon	140516047	140516196	1.96758246640846	+	.	gene_id "ENSMUSG00000030231.12"; transcript_id "ENSMUSG00000030231.12_tx_162"; exon_id "chr6_140516047_140516196_+"; exonnum "19"; txlen "2916";
chr6	ENSEMBL_gcm37	exon	140516047	140516196	1.9136260771233	+	.	gene_id "ENSMUSG00000030231.12"; transcript_id "ENSMUSG00000030231.12_tx_164"; exon_id "chr6_140516047_140516196_+"; exonnum "16"; txlen "2518";
chr6	ENSEMBL_gcm37	exon	140516047	140516196	1.8639371267008	+	.	gene_id "ENSMUSG00000030231.12"; transcript_id "ENSMUSG00000030231.12_tx_168"; exon_id "chr6_140516047_140516196_+"; exonnum "16"; txlen "2536";
chr6	ENSEMBL_gcm37	exon	140516047	140516196	1.79311234796675	+	.	gene_id "ENSMUSG00000030231.12"; transcript_id "ENSMUSG00000030231.12_tx_169"; exon_id "chr6_140516047_140516196_+"; exonnum "15"; txlen "4025";
chr6	ENSEMBL_gcm37	exon	140516047	140516196	30.2494317041285	+	.	gene_id "ENSMUSG00000030231.12"; transcript_id "ENSMUSG00000030231.12_tx_17"; exon_id "chr6_140516047_140516196_+"; exonnum "20"; txlen "2791";
chr6	ENSEMBL_gcm37	exon	140516047	140516196	1.73268625872626	+	.	gene_id "ENSMUSG00000030231.12"; transcript_id "ENSMUSG00000030231.12_tx_173"; exon_id "chr6_140516047_140516196_+"; exonnum "18"; txlen "4795";
chr6	ENSEMBL_gcm37	exon	140516047	140516196	1.72418094833038	+	.	gene_id "ENSMUSG00000030231.12"; transcript_id "ENSMUSG00000030231.12_tx_174"; exon_id "chr6_140516047_140516196_+"; exonnum "18"; txlen "4729";
chr6	ENSEMBL_gcm37	exon	140516047	140516196	1.69119262539484	+	.	gene_id "ENSMUSG00000030231.12"; transcript_id "ENSMUSG00000030231.12_tx_176"; exon_id "chr6_140516047_140516196_+"; exonnum "18"; txlen "4689";
chr6	ENSEMBL_gcm37	exon	140516047	140516196	1.68262654014831	+	.	gene_id "ENSMUSG00000030231.12"; transcript_id "ENSMUSG00000030231.12_tx_177"; exon_id "chr6_140516047_140516196_+"; exonnum "13"; txlen "3872";
chr6	ENSEMBL_gcm37	exon	140516047	140516196	1.65807170463471	+	.	gene_id "ENSMUSG00000030231.12"; transcript_id "ENSMUSG00000030231.12_tx_178"; exon_id "chr6_140516047_140516196_+"; exonnum "13"; txlen "2258";
chr6	ENSEMBL_gcm37	exon	140516047	140516196	1.56148257243763	+	.	gene_id "ENSMUSG00000030231.12"; transcript_id "ENSMUSG00000030231.12_tx_182"; exon_id "chr6_140516047_140516196_+"; exonnum "13"; txlen "4210";
chr6	ENSEMBL_gcm37	exon	140516047	140516196	1.56148257243763	+	.	gene_id "ENSMUSG00000030231.12"; transcript_id "ENSMUSG00000030231.12_tx_183"; exon_id "chr6_140516047_140516196_+"; exonnum "13"; txlen "4313";
chr6	ENSEMBL_gcm37	exon	140516047	140516196	1.47422144977916	+	.	gene_id "ENSMUSG00000030231.12"; transcript_id "ENSMUSG00000030231.12_tx_185"; exon_id "chr6_140516047_140516196_+"; exonnum "18"; txlen "4692";
chr6	ENSEMBL_gcm37	exon	140516047	140516196	1.45803841241237	+	.	gene_id "ENSMUSG00000030231.12"; transcript_id "ENSMUSG00000030231.12_tx_186"; exon_id "chr6_140516047_140516196_+"; exonnum "13"; txlen "4163";
chr6	ENSEMBL_gcm37	exon	140516047	140516196	1.37599425955757	+	.	gene_id "ENSMUSG00000030231.12"; transcript_id "ENSMUSG00000030231.12_tx_191"; exon_id "chr6_140516047_140516196_+"; exonnum "14"; txlen "4284";
chr6	ENSEMBL_gcm37	exon	140516047	140516196	1.36056442557445	+	.	gene_id "ENSMUSG00000030231.12"; transcript_id "ENSMUSG00000030231.12_tx_192"; exon_id "chr6_140516047_140516196_+"; exonnum "17"; txlen "2536";
chr6	ENSEMBL_gcm37	exon	140516047	140516196	1.24632949660614	+	.	gene_id "ENSMUSG00000030231.12"; transcript_id "ENSMUSG00000030231.12_tx_197"; exon_id "chr6_140516047_140516196_+"; exonnum "15"; txlen "4145";
chr6	ENSEMBL_gcm37	exon	140516047	140516196	26.4035315666363	+	.	gene_id "ENSMUSG00000030231.12"; transcript_id "ENSMUSG00000030231.12_tx_20"; exon_id "chr6_140516047_140516196_+"; exonnum "13"; txlen "4074";
chr6	ENSEMBL_gcm37	exon	140516047	140516196	1.21729237309687	+	.	gene_id "ENSMUSG00000030231.12"; transcript_id "ENSMUSG00000030231.12_tx_201"; exon_id "chr6_140516047_140516196_+"; exonnum "16"; txlen "4266";
chr6	ENSEMBL_gcm37	exon	140516047	140516196	1.21017184544868	+	.	gene_id "ENSMUSG00000030231.12"; transcript_id "ENSMUSG00000030231.12_tx_203"; exon_id "chr6_140516047_140516196_+"; exonnum "15"; txlen "4437";
chr6	ENSEMBL_gcm37	exon	140516047	140516196	1.17390345818491	+	.	gene_id "ENSMUSG00000030231.12"; transcript_id "ENSMUSG00000030231.12_tx_205"; exon_id "chr6_140516047_140516196_+"; exonnum "17"; txlen "4711";
chr6	ENSEMBL_gcm37	exon	140516047	140516196	1.17118793984346	+	.	gene_id "ENSMUSG00000030231.12"; transcript_id "ENSMUSG00000030231.12_tx_206"; exon_id "chr6_140516047_140516196_+"; exonnum "17"; txlen "2554";
chr6	ENSEMBL_gcm37	exon	140516047	140516196	1.1073305136622	+	.	gene_id "ENSMUSG00000030231.12"; transcript_id "ENSMUSG00000030231.12_tx_207"; exon_id "chr6_140516047_140516196_+"; exonnum "20"; txlen "4554";
chr6	ENSEMBL_gcm37	exon	140516047	140516196	1.07740012172601	+	.	gene_id "ENSMUSG00000030231.12"; transcript_id "ENSMUSG00000030231.12_tx_210"; exon_id "chr6_140516047_140516196_+"; exonnum "19"; txlen "4670";
chr6	ENSEMBL_gcm37	exon	140516047	140516196	1.07740012172601	+	.	gene_id "ENSMUSG00000030231.12"; transcript_id "ENSMUSG00000030231.12_tx_211"; exon_id "chr6_140516047_140516196_+"; exonnum "19"; txlen "4773";
chr6	ENSEMBL_gcm37	exon	140516047	140516196	1.06476277090144	+	.	gene_id "ENSMUSG00000030231.12"; transcript_id "ENSMUSG00000030231.12_tx_212"; exon_id "chr6_140516047_140516196_+"; exonnum "14"; txlen "4196";
chr6	ENSEMBL_gcm37	exon	140516047	140516196	1.01624825643606	+	.	gene_id "ENSMUSG00000030231.12"; transcript_id "ENSMUSG00000030231.12_tx_216"; exon_id "chr6_140516047_140516196_+"; exonnum "16"; txlen "4284";
chr6	ENSEMBL_gcm37	exon	140516047	140516196	22.9820739166748	+	.	gene_id "ENSMUSG00000030231.12"; transcript_id "ENSMUSG00000030231.12_tx_22"; exon_id "chr6_140516047_140516196_+"; exonnum "16"; txlen "2500";
chr6	ENSEMBL_gcm37	exon	140516047	140516196	22.2920033938043	+	.	gene_id "ENSMUSG00000030231.12"; transcript_id "ENSMUSG00000030231.12_tx_23"; exon_id "chr6_140516047_140516196_+"; exonnum "15"; txlen "2482";
chr6	ENSEMBL_gcm37	exon	140516047	140516196	21.1712503390805	+	.	gene_id "ENSMUSG00000030231.12"; transcript_id "ENSMUSG00000030231.12_tx_25"; exon_id "chr6_140516047_140516196_+"; exonnum "19"; txlen "2773";
chr6	ENSEMBL_gcm37	exon	140516047	140516196	18.2519379990551	+	.	gene_id "ENSMUSG00000030231.12"; transcript_id "ENSMUSG00000030231.12_tx_29"; exon_id "chr6_140516047_140516196_+"; exonnum "20"; txlen "2794";
chr6	ENSEMBL_gcm37	exon	140516047	140516196	15.414724311891	+	.	gene_id "ENSMUSG00000030231.12"; transcript_id "ENSMUSG00000030231.12_tx_35"; exon_id "chr6_140516047_140516196_+"; exonnum "13"; txlen "3971";
chr6	ENSEMBL_gcm37	exon	140516047	140516196	13.3664967468716	+	.	gene_id "ENSMUSG00000030231.12"; transcript_id "ENSMUSG00000030231.12_tx_42"; exon_id "chr6_140516047_140516196_+"; exonnum "19"; txlen "2776";
chr6	ENSEMBL_gcm37	exon	140516047	140516196	13.344714687717	+	.	gene_id "ENSMUSG00000030231.12"; transcript_id "ENSMUSG00000030231.12_tx_43"; exon_id "chr6_140516047_140516196_+"; exonnum "17"; txlen "2656";
chr6	ENSEMBL_gcm37	exon	140516047	140516196	13.160832082041	+	.	gene_id "ENSMUSG00000030231.12"; transcript_id "ENSMUSG00000030231.12_tx_44"; exon_id "chr6_140516047_140516196_+"; exonnum "19"; txlen "2755";
chr6	ENSEMBL_gcm37	exon	140516047	140516196	12.6626882777555	+	.	gene_id "ENSMUSG00000030231.12"; transcript_id "ENSMUSG00000030231.12_tx_48"; exon_id "chr6_140516047_140516196_+"; exonnum "18"; txlen "2674";
chr6	ENSEMBL_gcm37	exon	140516047	140516196	11.9549126827102	+	.	gene_id "ENSMUSG00000030231.12"; transcript_id "ENSMUSG00000030231.12_tx_52"; exon_id "chr6_140516047_140516196_+"; exonnum "13"; txlen "4077";
chr6	ENSEMBL_gcm37	exon	140516047	140516196	11.2548081160596	+	.	gene_id "ENSMUSG00000030231.12"; transcript_id "ENSMUSG00000030231.12_tx_57"; exon_id "chr6_140516047_140516196_+"; exonnum "20"; txlen "4846";
chr6	ENSEMBL_gcm37	exon	140516047	140516196	10.7605283114766	+	.	gene_id "ENSMUSG00000030231.12"; transcript_id "ENSMUSG00000030231.12_tx_59"; exon_id "chr6_140516047_140516196_+"; exonnum "14"; txlen "4092";
chr6	ENSEMBL_gcm37	exon	140516047	140516196	10.3375455803696	+	.	gene_id "ENSMUSG00000030231.12"; transcript_id "ENSMUSG00000030231.12_tx_62"; exon_id "chr6_140516047_140516196_+"; exonnum "18"; txlen "2737";
chr6	ENSEMBL_gcm37	exon	140516047	140516196	10.3016024241802	+	.	gene_id "ENSMUSG00000030231.12"; transcript_id "ENSMUSG00000030231.12_tx_63"; exon_id "chr6_140516047_140516196_+"; exonnum "20"; txlen "4743";
chr6	ENSEMBL_gcm37	exon	140516047	140516196	10.2921651041572	+	.	gene_id "ENSMUSG00000030231.12"; transcript_id "ENSMUSG00000030231.12_tx_64"; exon_id "chr6_140516047_140516196_+"; exonnum "15"; txlen "2485";
chr6	ENSEMBL_gcm37	exon	140516047	140516196	9.66651880373411	+	.	gene_id "ENSMUSG00000030231.12"; transcript_id "ENSMUSG00000030231.12_tx_65"; exon_id "chr6_140516047_140516196_+"; exonnum "13"; txlen "4263";
chr6	ENSEMBL_gcm37	exon	140516047	140516196	9.22717534844844	+	.	gene_id "ENSMUSG00000030231.12"; transcript_id "ENSMUSG00000030231.12_tx_68"; exon_id "chr6_140516047_140516196_+"; exonnum "13"; txlen "3974";
chr6	ENSEMBL_gcm37	exon	140516047	140516196	9.22420230245421	+	.	gene_id "ENSMUSG00000030231.12"; transcript_id "ENSMUSG00000030231.12_tx_69"; exon_id "chr6_140516047_140516196_+"; exonnum "19"; txlen "4725";
chr6	ENSEMBL_gcm37	exon	140516047	140516196	9.13819961386503	+	.	gene_id "ENSMUSG00000030231.12"; transcript_id "ENSMUSG00000030231.12_tx_71"; exon_id "chr6_140516047_140516196_+"; exonnum "19"; txlen "4828";
chr6	ENSEMBL_gcm37	exon	140516047	140516196	8.93896347449778	+	.	gene_id "ENSMUSG00000030231.12"; transcript_id "ENSMUSG00000030231.12_tx_72"; exon_id "chr6_140516047_140516196_+"; exonnum "20"; txlen "4849";
chr6	ENSEMBL_gcm37	exon	140516047	140516196	8.79740960746662	+	.	gene_id "ENSMUSG00000030231.12"; transcript_id "ENSMUSG00000030231.12_tx_73"; exon_id "chr6_140516047_140516196_+"; exonnum "19"; txlen "2758";
chr6	ENSEMBL_gcm37	exon	140516047	140516196	8.48652778080357	+	.	gene_id "ENSMUSG00000030231.12"; transcript_id "ENSMUSG00000030231.12_tx_76"; exon_id "chr6_140516047_140516196_+"; exonnum "16"; txlen "2503";
chr6	ENSEMBL_gcm37	exon	140516047	140516196	7.32170738460286	+	.	gene_id "ENSMUSG00000030231.12"; transcript_id "ENSMUSG00000030231.12_tx_80"; exon_id "chr6_140516047_140516196_+"; exonnum "14"; txlen "4281";
chr6	ENSEMBL_gcm37	exon	140516047	140516196	6.98311364655686	+	.	gene_id "ENSMUSG00000030231.12"; transcript_id "ENSMUSG00000030231.12_tx_82"; exon_id "chr6_140516047_140516196_+"; exonnum "20"; txlen "4746";
chr6	ENSEMBL_gcm37	exon	140516047	140516196	6.89942816591023	+	.	gene_id "ENSMUSG00000030231.12"; transcript_id "ENSMUSG00000030231.12_tx_83"; exon_id "chr6_140516047_140516196_+"; exonnum "18"; txlen "2740";
chr6	ENSEMBL_gcm37	exon	140516047	140516196	5.7324527269436	+	.	gene_id "ENSMUSG00000030231.12"; transcript_id "ENSMUSG00000030231.12_tx_88"; exon_id "chr6_140516047_140516196_+"; exonnum "13"; txlen "4160";
chr6	ENSEMBL_gcm37	exon	140516047	140516196	5.70309805785392	+	.	gene_id "ENSMUSG00000030231.12"; transcript_id "ENSMUSG00000030231.12_tx_89"; exon_id "chr6_140516047_140516196_+"; exonnum "14"; txlen "3989";
chr6	ENSEMBL_gcm37	exon	140516047	140516196	5.51185550872121	+	.	gene_id "ENSMUSG00000030231.12"; transcript_id "ENSMUSG00000030231.12_tx_93"; exon_id "chr6_140516047_140516196_+"; exonnum "17"; txlen "2659";
chr6	ENSEMBL_gcm37	exon	140516047	140516196	4.93068049601684	+	.	gene_id "ENSMUSG00000030231.12"; transcript_id "ENSMUSG00000030231.12_tx_95"; exon_id "chr6_140516047_140516196_+"; exonnum "19"; txlen "4810";
chr6	ENSEMBL_gcm37	exon	140516047	140516196	4.63306237748162	+	.	gene_id "ENSMUSG00000030231.12"; transcript_id "ENSMUSG00000030231.12_tx_97"; exon_id "chr6_140516047_140516196_+"; exonnum "14"; txlen "4110";
chr6	ENSEMBL_gcm37	exon	140516047	140516196	4.1604230423435	+	.	gene_id "ENSMUSG00000030231.12"; transcript_id "ENSMUSG00000030231.12_tx_99"; exon_id "chr6_140516047_140516196_+"; exonnum "19"; txlen "4707";
chr6	HAVANA	exon	140518591	140518692	0	+	.	gene_id "ENSMUSG00000030231.12"; transcript_id "ENSMUST00000087622.6"; gene_type "protein_coding"; gene_name "Plekha5"; transcript_type "protein_coding"; transcript_name "Plekha5-201"; exon_number 21; exon_id "ENSMUSE00000298881.4"; level 2; protein_id "ENSMUSP00000084904.4"; transcript_support_level "5"; mgi_id "MGI:1923802"; tag "basic"; tag "Ensembl_canonical"; tag "GENCODE_Primary"; tag "appris_principal_1"; tag "CCDS"; ccdsid "CCDS39688.1"; havana_gene "OTTMUSG00000056993.1"; havana_transcript "OTTMUST00000140449.1";
chr6	HAVANA	CDS	140518591	140518692	0	+	0	gene_id "ENSMUSG00000030231.12"; transcript_id "ENSMUST00000087622.6"; gene_type "protein_coding"; gene_name "Plekha5"; transcript_type "protein_coding"; transcript_name "Plekha5-201"; exon_number 21; exon_id "ENSMUSE00000298881.4"; level 2; protein_id "ENSMUSP00000084904.4"; transcript_support_level "5"; mgi_id "MGI:1923802"; tag "basic"; tag "Ensembl_canonical"; tag "GENCODE_Primary"; tag "appris_principal_1"; tag "CCDS"; ccdsid "CCDS39688.1"; havana_gene "OTTMUSG00000056993.1"; havana_transcript "OTTMUST00000140449.1";
chr6	HAVANA	exon	140518591	140518692	0	+	.	gene_id "ENSMUSG00000030231.12"; transcript_id "ENSMUST00000204145.3"; gene_type "protein_coding"; gene_name "Plekha5"; transcript_type "nonsense_mediated_decay"; transcript_name "Plekha5-209"; exon_number 15; exon_id "ENSMUSE00001365051.2"; level 2; protein_id "ENSMUSP00000145457.2"; transcript_support_level "5"; mgi_id "MGI:1923802"; tag "not_organism_supported"; havana_gene "OTTMUSG00000056993.1"; havana_transcript "OTTMUST00000140450.1";
chr6	HAVANA	UTR	140518591	140518692	0	+	.	gene_id "ENSMUSG00000030231.12"; transcript_id "ENSMUST00000204145.3"; gene_type "protein_coding"; gene_name "Plekha5"; transcript_type "nonsense_mediated_decay"; transcript_name "Plekha5-209"; exon_number 15; exon_id "ENSMUSE00001365051.2"; level 2; protein_id "ENSMUSP00000145457.2"; transcript_support_level "5"; mgi_id "MGI:1923802"; tag "not_organism_supported"; havana_gene "OTTMUSG00000056993.1"; havana_transcript "OTTMUST00000140450.1";
chr6	HAVANA	exon	140518591	140518692	0	+	.	gene_id "ENSMUSG00000030231.12"; transcript_id "ENSMUST00000203517.3"; gene_type "protein_coding"; gene_name "Plekha5"; transcript_type "protein_coding"; transcript_name "Plekha5-205"; exon_number 18; exon_id "ENSMUSE00000298881.4"; level 2; protein_id "ENSMUSP00000145478.2"; transcript_support_level "5"; mgi_id "MGI:1923802"; tag "mRNA_end_NF"; tag "cds_end_NF"; tag "not_organism_supported"; havana_gene "OTTMUSG00000056993.1"; havana_transcript "OTTMUST00000140451.1";
chr6	HAVANA	CDS	140518591	140518692	0	+	0	gene_id "ENSMUSG00000030231.12"; transcript_id "ENSMUST00000203517.3"; gene_type "protein_coding"; gene_name "Plekha5"; transcript_type "protein_coding"; transcript_name "Plekha5-205"; exon_number 18; exon_id "ENSMUSE00000298881.4"; level 2; protein_id "ENSMUSP00000145478.2"; transcript_support_level "5"; mgi_id "MGI:1923802"; tag "mRNA_end_NF"; tag "cds_end_NF"; tag "not_organism_supported"; havana_gene "OTTMUSG00000056993.1"; havana_transcript "OTTMUST00000140451.1";
chr6	HAVANA	exon	140518591	140518692	0	+	.	gene_id "ENSMUSG00000030231.12"; transcript_id "ENSMUST00000203955.3"; gene_type "protein_coding"; gene_name "Plekha5"; transcript_type "protein_coding"; transcript_name "Plekha5-207"; exon_number 14; exon_id "ENSMUSE00000298881.4"; level 2; protein_id "ENSMUSP00000144821.2"; transcript_support_level "5"; mgi_id "MGI:1923802"; tag "mRNA_start_NF"; tag "mRNA_end_NF"; tag "cds_start_NF"; tag "cds_end_NF"; tag "not_organism_supported"; havana_gene "OTTMUSG00000056993.1"; havana_transcript "OTTMUST00000140454.1";
chr6	HAVANA	CDS	140518591	140518692	0	+	0	gene_id "ENSMUSG00000030231.12"; transcript_id "ENSMUST00000203955.3"; gene_type "protein_coding"; gene_name "Plekha5"; transcript_type "protein_coding"; transcript_name "Plekha5-207"; exon_number 14; exon_id "ENSMUSE00000298881.4"; level 2; protein_id "ENSMUSP00000144821.2"; transcript_support_level "5"; mgi_id "MGI:1923802"; tag "mRNA_start_NF"; tag "mRNA_end_NF"; tag "cds_start_NF"; tag "cds_end_NF"; tag "not_organism_supported"; havana_gene "OTTMUSG00000056993.1"; havana_transcript "OTTMUST00000140454.1";
chr6	HAVANA	exon	140518591	140518692	0	+	.	gene_id "ENSMUSG00000030231.12"; transcript_id "ENSMUST00000205255.3"; gene_type "protein_coding"; gene_name "Plekha5"; transcript_type "protein_coding_CDS_not_defined"; transcript_name "Plekha5-215"; exon_number 9; exon_id "ENSMUSE00001365051.2"; level 2; transcript_support_level "5"; mgi_id "MGI:1923802"; havana_gene "OTTMUSG00000056993.1"; havana_transcript "OTTMUST00000140455.1";
chr6	HAVANA	exon	140518591	140518692	0	+	.	gene_id "ENSMUSG00000030231.12"; transcript_id "ENSMUST00000204080.3"; gene_type "protein_coding"; gene_name "Plekha5"; transcript_type "nonsense_mediated_decay"; transcript_name "Plekha5-208"; exon_number 7; exon_id "ENSMUSE00000298881.4"; level 2; protein_id "ENSMUSP00000144872.2"; transcript_support_level "5"; mgi_id "MGI:1923802"; tag "mRNA_start_NF"; tag "cds_start_NF"; havana_gene "OTTMUSG00000056993.1"; havana_transcript "OTTMUST00000140456.1";
chr6	HAVANA	CDS	140518591	140518692	0	+	0	gene_id "ENSMUSG00000030231.12"; transcript_id "ENSMUST00000204080.3"; gene_type "protein_coding"; gene_name "Plekha5"; transcript_type "nonsense_mediated_decay"; transcript_name "Plekha5-208"; exon_number 7; exon_id "ENSMUSE00000298881.4"; level 2; protein_id "ENSMUSP00000144872.2"; transcript_support_level "5"; mgi_id "MGI:1923802"; tag "mRNA_start_NF"; tag "cds_start_NF"; havana_gene "OTTMUSG00000056993.1"; havana_transcript "OTTMUST00000140456.1";
chr6	HAVANA	exon	140518591	140518692	0	+	.	gene_id "ENSMUSG00000030231.12"; transcript_id "ENSMUST00000203012.3"; gene_type "protein_coding"; gene_name "Plekha5"; transcript_type "protein_coding"; transcript_name "Plekha5-202"; exon_number 7; exon_id "ENSMUSE00000298881.4"; level 2; protein_id "ENSMUSP00000145499.2"; transcript_support_level "5"; mgi_id "MGI:1923802"; tag "mRNA_start_NF"; tag "cds_start_NF"; havana_gene "OTTMUSG00000056993.1"; havana_transcript "OTTMUST00000140458.1";
chr6	HAVANA	CDS	140518591	140518692	0	+	0	gene_id "ENSMUSG00000030231.12"; transcript_id "ENSMUST00000203012.3"; gene_type "protein_coding"; gene_name "Plekha5"; transcript_type "protein_coding"; transcript_name "Plekha5-202"; exon_number 7; exon_id "ENSMUSE00000298881.4"; level 2; protein_id "ENSMUSP00000145499.2"; transcript_support_level "5"; mgi_id "MGI:1923802"; tag "mRNA_start_NF"; tag "cds_start_NF"; havana_gene "OTTMUSG00000056993.1"; havana_transcript "OTTMUST00000140458.1";
chr6	HAVANA	exon	140518591	140518692	0	+	.	gene_id "ENSMUSG00000030231.12"; transcript_id "ENSMUST00000205026.3"; gene_type "protein_coding"; gene_name "Plekha5"; transcript_type "protein_coding"; transcript_name "Plekha5-214"; exon_number 7; exon_id "ENSMUSE00000298881.4"; level 2; protein_id "ENSMUSP00000144973.2"; transcript_support_level "5"; mgi_id "MGI:1923802"; tag "mRNA_start_NF"; tag "cds_start_NF"; havana_gene "OTTMUSG00000056993.1"; havana_transcript "OTTMUST00000140459.1";
chr6	HAVANA	CDS	140518591	140518692	0	+	0	gene_id "ENSMUSG00000030231.12"; transcript_id "ENSMUST00000205026.3"; gene_type "protein_coding"; gene_name "Plekha5"; transcript_type "protein_coding"; transcript_name "Plekha5-214"; exon_number 7; exon_id "ENSMUSE00000298881.4"; level 2; protein_id "ENSMUSP00000144973.2"; transcript_support_level "5"; mgi_id "MGI:1923802"; tag "mRNA_start_NF"; tag "cds_start_NF"; havana_gene "OTTMUSG00000056993.1"; havana_transcript "OTTMUST00000140459.1";
chr6	HAVANA	exon	140518591	140518692	0	+	.	gene_id "ENSMUSG00000030231.12"; transcript_id "ENSMUST00000213444.2"; gene_type "protein_coding"; gene_name "Plekha5"; transcript_type "protein_coding"; transcript_name "Plekha5-216"; exon_number 7; exon_id "ENSMUSE00000298881.4"; level 2; protein_id "ENSMUSP00000149031.2"; transcript_support_level "5"; mgi_id "MGI:1923802"; tag "RNA_Seq_supported_only"; tag "mRNA_start_NF"; tag "cds_start_NF"; havana_gene "OTTMUSG00000056993.1"; havana_transcript "OTTMUST00000151944.1";
chr6	HAVANA	CDS	140518591	140518692	0	+	0	gene_id "ENSMUSG00000030231.12"; transcript_id "ENSMUST00000213444.2"; gene_type "protein_coding"; gene_name "Plekha5"; transcript_type "protein_coding"; transcript_name "Plekha5-216"; exon_number 7; exon_id "ENSMUSE00000298881.4"; level 2; protein_id "ENSMUSP00000149031.2"; transcript_support_level "5"; mgi_id "MGI:1923802"; tag "RNA_Seq_supported_only"; tag "mRNA_start_NF"; tag "cds_start_NF"; havana_gene "OTTMUSG00000056993.1"; havana_transcript "OTTMUST00000151944.1";
chr6	HAVANA	exon	140518591	140518692	0	+	.	gene_id "ENSMUSG00000030231.12"; transcript_id "ENSMUST00000204755.2"; gene_type "protein_coding"; gene_name "Plekha5"; transcript_type "retained_intron"; transcript_name "Plekha5-211"; exon_number 4; exon_id "ENSMUSE00001365051.2"; level 2; transcript_support_level "3"; mgi_id "MGI:1923802"; havana_gene "OTTMUSG00000056993.1"; havana_transcript "OTTMUST00000140460.1";
chr6	ENSEMBL_gcm37	exon	140518591	140518692	4.15924813308195	+	.	gene_id "ENSMUSG00000030231.12"; transcript_id "ENSMUSG00000030231.12_tx_100"; exon_id "chr6_140518591_140518692_+"; exonnum "20"; txlen "4831";
chr6	ENSEMBL_gcm37	exon	140518591	140518692	4.10927604567346	+	.	gene_id "ENSMUSG00000030231.12"; transcript_id "ENSMUSG00000030231.12_tx_101"; exon_id "chr6_140518591_140518692_+"; exonnum "16"; txlen "4128";
chr6	ENSEMBL_gcm37	exon	140518591	140518692	3.90078332413485	+	.	gene_id "ENSMUSG00000030231.12"; transcript_id "ENSMUSG00000030231.12_tx_103"; exon_id "chr6_140518591_140518692_+"; exonnum "20"; txlen "4728";
chr6	ENSEMBL_gcm37	exon	140518591	140518692	3.68516405843792	+	.	gene_id "ENSMUSG00000030231.12"; transcript_id "ENSMUSG00000030231.12_tx_109"; exon_id "chr6_140518591_140518692_+"; exonnum "19"; txlen "2677";
chr6	ENSEMBL_gcm37	exon	140518591	140518692	3.6281187179052	+	.	gene_id "ENSMUSG00000030231.12"; transcript_id "ENSMUSG00000030231.12_tx_111"; exon_id "chr6_140518591_140518692_+"; exonnum "21"; txlen "2952";
chr6	ENSEMBL_gcm37	exon	140518591	140518692	3.62170873599272	+	.	gene_id "ENSMUSG00000030231.12"; transcript_id "ENSMUSG00000030231.12_tx_112"; exon_id "chr6_140518591_140518692_+"; exonnum "14"; txlen "4266";
chr6	ENSEMBL_gcm37	exon	140518591	140518692	3.46374836336599	+	.	gene_id "ENSMUSG00000030231.12"; transcript_id "ENSMUSG00000030231.12_tx_114"; exon_id "chr6_140518591_140518692_+"; exonnum "15"; txlen "4095";
chr6	ENSEMBL_gcm37	exon	140518591	140518692	3.27123016367266	+	.	gene_id "ENSMUSG00000030231.12"; transcript_id "ENSMUSG00000030231.12_tx_116"; exon_id "chr6_140518591_140518692_+"; exonnum "14"; txlen "2369";
chr6	ENSEMBL_gcm37	exon	140518591	140518692	3.26423297351337	+	.	gene_id "ENSMUSG00000030231.12"; transcript_id "ENSMUSG00000030231.12_tx_117"; exon_id "chr6_140518591_140518692_+"; exonnum "21"; txlen "2955";
chr6	ENSEMBL_gcm37	exon	140518591	140518692	3.24686152091844	+	.	gene_id "ENSMUSG00000030231.12"; transcript_id "ENSMUSG00000030231.12_tx_118"; exon_id "chr6_140518591_140518692_+"; exonnum "15"; txlen "4299";
chr6	ENSEMBL_gcm37	exon	140518591	140518692	3.23901511239501	+	.	gene_id "ENSMUSG00000030231.12"; transcript_id "ENSMUSG00000030231.12_tx_119"; exon_id "chr6_140518591_140518692_+"; exonnum "19"; txlen "4792";
chr6	ENSEMBL_gcm37	exon	140518591	140518692	2.91322765418348	+	.	gene_id "ENSMUSG00000030231.12"; transcript_id "ENSMUSG00000030231.12_tx_127"; exon_id "chr6_140518591_140518692_+"; exonnum "20"; txlen "4813";
chr6	ENSEMBL_gcm37	exon	140518591	140518692	2.89393694691451	+	.	gene_id "ENSMUSG00000030231.12"; transcript_id "ENSMUSG00000030231.12_tx_129"; exon_id "chr6_140518591_140518692_+"; exonnum "16"; txlen "4317";
chr6	ENSEMBL_gcm37	exon	140518591	140518692	2.85485382079307	+	.	gene_id "ENSMUSG00000030231.12"; transcript_id "ENSMUSG00000030231.12_tx_132"; exon_id "chr6_140518591_140518692_+"; exonnum "15"; txlen "4178";
chr6	ENSEMBL_gcm37	exon	140518591	140518692	2.83087177391696	+	.	gene_id "ENSMUSG00000030231.12"; transcript_id "ENSMUSG00000030231.12_tx_133"; exon_id "chr6_140518591_140518692_+"; exonnum "15"; txlen "4007";
chr6	ENSEMBL_gcm37	exon	140518591	140518692	2.54125075715975	+	.	gene_id "ENSMUSG00000030231.12"; transcript_id "ENSMUSG00000030231.12_tx_144"; exon_id "chr6_140518591_140518692_+"; exonnum "20"; txlen "2934";
chr6	ENSEMBL_gcm37	exon	140518591	140518692	2.35485686475504	+	.	gene_id "ENSMUSG00000030231.12"; transcript_id "ENSMUSG00000030231.12_tx_148"; exon_id "chr6_140518591_140518692_+"; exonnum "15"; txlen "2387";
chr6	ENSEMBL_gcm37	exon	140518591	140518692	2.32228032309426	+	.	gene_id "ENSMUSG00000030231.12"; transcript_id "ENSMUSG00000030231.12_tx_149"; exon_id "chr6_140518591_140518692_+"; exonnum "20"; txlen "2937";
chr6	ENSEMBL_gcm37	exon	140518591	140518692	2.27464225561309	+	.	gene_id "ENSMUSG00000030231.12"; transcript_id "ENSMUSG00000030231.12_tx_151"; exon_id "chr6_140518591_140518692_+"; exonnum "16"; txlen "4248";
chr6	ENSEMBL_gcm37	exon	140518591	140518692	2.00179928338463	+	.	gene_id "ENSMUSG00000030231.12"; transcript_id "ENSMUSG00000030231.12_tx_160"; exon_id "chr6_140518591_140518692_+"; exonnum "21"; txlen "4657";
chr6	ENSEMBL_gcm37	exon	140518591	140518692	1.98038139733681	+	.	gene_id "ENSMUSG00000030231.12"; transcript_id "ENSMUSG00000030231.12_tx_161"; exon_id "chr6_140518591_140518692_+"; exonnum "20"; txlen "4710";
chr6	ENSEMBL_gcm37	exon	140518591	140518692	1.96758246640846	+	.	gene_id "ENSMUSG00000030231.12"; transcript_id "ENSMUSG00000030231.12_tx_162"; exon_id "chr6_140518591_140518692_+"; exonnum "20"; txlen "2916";
chr6	ENSEMBL_gcm37	exon	140518591	140518692	1.9136260771233	+	.	gene_id "ENSMUSG00000030231.12"; transcript_id "ENSMUSG00000030231.12_tx_164"; exon_id "chr6_140518591_140518692_+"; exonnum "17"; txlen "2518";
chr6	ENSEMBL_gcm37	exon	140518591	140518692	1.8639371267008	+	.	gene_id "ENSMUSG00000030231.12"; transcript_id "ENSMUSG00000030231.12_tx_168"; exon_id "chr6_140518591_140518692_+"; exonnum "17"; txlen "2536";
chr6	ENSEMBL_gcm37	exon	140518591	140518692	1.79311234796675	+	.	gene_id "ENSMUSG00000030231.12"; transcript_id "ENSMUSG00000030231.12_tx_169"; exon_id "chr6_140518591_140518692_+"; exonnum "16"; txlen "4025";
chr6	ENSEMBL_gcm37	exon	140518591	140518692	30.2494317041285	+	.	gene_id "ENSMUSG00000030231.12"; transcript_id "ENSMUSG00000030231.12_tx_17"; exon_id "chr6_140518591_140518692_+"; exonnum "21"; txlen "2791";
chr6	ENSEMBL_gcm37	exon	140518591	140518692	1.73268625872626	+	.	gene_id "ENSMUSG00000030231.12"; transcript_id "ENSMUSG00000030231.12_tx_173"; exon_id "chr6_140518591_140518692_+"; exonnum "19"; txlen "4795";
chr6	ENSEMBL_gcm37	exon	140518591	140518692	1.72418094833038	+	.	gene_id "ENSMUSG00000030231.12"; transcript_id "ENSMUSG00000030231.12_tx_174"; exon_id "chr6_140518591_140518692_+"; exonnum "19"; txlen "4729";
chr6	ENSEMBL_gcm37	exon	140518591	140518692	1.69119262539484	+	.	gene_id "ENSMUSG00000030231.12"; transcript_id "ENSMUSG00000030231.12_tx_176"; exon_id "chr6_140518591_140518692_+"; exonnum "19"; txlen "4689";
chr6	ENSEMBL_gcm37	exon	140518591	140518692	1.65807170463471	+	.	gene_id "ENSMUSG00000030231.12"; transcript_id "ENSMUSG00000030231.12_tx_178"; exon_id "chr6_140518591_140518692_+"; exonnum "14"; txlen "2258";
chr6	ENSEMBL_gcm37	exon	140518591	140518692	1.56148257243763	+	.	gene_id "ENSMUSG00000030231.12"; transcript_id "ENSMUSG00000030231.12_tx_182"; exon_id "chr6_140518591_140518692_+"; exonnum "14"; txlen "4210";
chr6	ENSEMBL_gcm37	exon	140518591	140518692	1.56148257243763	+	.	gene_id "ENSMUSG00000030231.12"; transcript_id "ENSMUSG00000030231.12_tx_183"; exon_id "chr6_140518591_140518692_+"; exonnum "14"; txlen "4313";
chr6	ENSEMBL_gcm37	exon	140518591	140518692	1.47422144977916	+	.	gene_id "ENSMUSG00000030231.12"; transcript_id "ENSMUSG00000030231.12_tx_185"; exon_id "chr6_140518591_140518692_+"; exonnum "19"; txlen "4692";
chr6	ENSEMBL_gcm37	exon	140518591	140518692	1.45803841241237	+	.	gene_id "ENSMUSG00000030231.12"; transcript_id "ENSMUSG00000030231.12_tx_186"; exon_id "chr6_140518591_140518692_+"; exonnum "14"; txlen "4163";
chr6	ENSEMBL_gcm37	exon	140518591	140518692	1.37599425955757	+	.	gene_id "ENSMUSG00000030231.12"; transcript_id "ENSMUSG00000030231.12_tx_191"; exon_id "chr6_140518591_140518692_+"; exonnum "15"; txlen "4284";
chr6	ENSEMBL_gcm37	exon	140518591	140518692	1.36056442557445	+	.	gene_id "ENSMUSG00000030231.12"; transcript_id "ENSMUSG00000030231.12_tx_192"; exon_id "chr6_140518591_140518692_+"; exonnum "18"; txlen "2536";
chr6	ENSEMBL_gcm37	exon	140518591	140518692	1.24632949660614	+	.	gene_id "ENSMUSG00000030231.12"; transcript_id "ENSMUSG00000030231.12_tx_197"; exon_id "chr6_140518591_140518692_+"; exonnum "16"; txlen "4145";
chr6	ENSEMBL_gcm37	exon	140518591	140518692	26.4035315666363	+	.	gene_id "ENSMUSG00000030231.12"; transcript_id "ENSMUSG00000030231.12_tx_20"; exon_id "chr6_140518591_140518692_+"; exonnum "14"; txlen "4074";
chr6	ENSEMBL_gcm37	exon	140518591	140518692	1.21729237309687	+	.	gene_id "ENSMUSG00000030231.12"; transcript_id "ENSMUSG00000030231.12_tx_201"; exon_id "chr6_140518591_140518692_+"; exonnum "17"; txlen "4266";
chr6	ENSEMBL_gcm37	exon	140518591	140518692	1.21017184544868	+	.	gene_id "ENSMUSG00000030231.12"; transcript_id "ENSMUSG00000030231.12_tx_203"; exon_id "chr6_140518591_140518692_+"; exonnum "16"; txlen "4437";
chr6	ENSEMBL_gcm37	exon	140518591	140518692	1.17390345818491	+	.	gene_id "ENSMUSG00000030231.12"; transcript_id "ENSMUSG00000030231.12_tx_205"; exon_id "chr6_140518591_140518692_+"; exonnum "18"; txlen "4711";
chr6	ENSEMBL_gcm37	exon	140518591	140518692	1.17118793984346	+	.	gene_id "ENSMUSG00000030231.12"; transcript_id "ENSMUSG00000030231.12_tx_206"; exon_id "chr6_140518591_140518692_+"; exonnum "18"; txlen "2554";
chr6	ENSEMBL_gcm37	exon	140518591	140518692	1.1073305136622	+	.	gene_id "ENSMUSG00000030231.12"; transcript_id "ENSMUSG00000030231.12_tx_207"; exon_id "chr6_140518591_140518692_+"; exonnum "21"; txlen "4554";
chr6	ENSEMBL_gcm37	exon	140518591	140518692	1.07740012172601	+	.	gene_id "ENSMUSG00000030231.12"; transcript_id "ENSMUSG00000030231.12_tx_210"; exon_id "chr6_140518591_140518692_+"; exonnum "20"; txlen "4670";
chr6	ENSEMBL_gcm37	exon	140518591	140518692	1.07740012172601	+	.	gene_id "ENSMUSG00000030231.12"; transcript_id "ENSMUSG00000030231.12_tx_211"; exon_id "chr6_140518591_140518692_+"; exonnum "20"; txlen "4773";
chr6	ENSEMBL_gcm37	exon	140518591	140518692	1.06476277090144	+	.	gene_id "ENSMUSG00000030231.12"; transcript_id "ENSMUSG00000030231.12_tx_212"; exon_id "chr6_140518591_140518692_+"; exonnum "15"; txlen "4196";
chr6	ENSEMBL_gcm37	exon	140518591	140518692	1.01624825643606	+	.	gene_id "ENSMUSG00000030231.12"; transcript_id "ENSMUSG00000030231.12_tx_216"; exon_id "chr6_140518591_140518692_+"; exonnum "17"; txlen "4284";
chr6	ENSEMBL_gcm37	exon	140518591	140518692	22.9820739166748	+	.	gene_id "ENSMUSG00000030231.12"; transcript_id "ENSMUSG00000030231.12_tx_22"; exon_id "chr6_140518591_140518692_+"; exonnum "17"; txlen "2500";
chr6	ENSEMBL_gcm37	exon	140518591	140518692	22.2920033938043	+	.	gene_id "ENSMUSG00000030231.12"; transcript_id "ENSMUSG00000030231.12_tx_23"; exon_id "chr6_140518591_140518692_+"; exonnum "16"; txlen "2482";
chr6	ENSEMBL_gcm37	exon	140518591	140518692	21.1712503390805	+	.	gene_id "ENSMUSG00000030231.12"; transcript_id "ENSMUSG00000030231.12_tx_25"; exon_id "chr6_140518591_140518692_+"; exonnum "20"; txlen "2773";
chr6	ENSEMBL_gcm37	exon	140518591	140518692	18.2519379990551	+	.	gene_id "ENSMUSG00000030231.12"; transcript_id "ENSMUSG00000030231.12_tx_29"; exon_id "chr6_140518591_140518692_+"; exonnum "21"; txlen "2794";
chr6	ENSEMBL_gcm37	exon	140518591	140518692	15.414724311891	+	.	gene_id "ENSMUSG00000030231.12"; transcript_id "ENSMUSG00000030231.12_tx_35"; exon_id "chr6_140518591_140518692_+"; exonnum "14"; txlen "3971";
chr6	ENSEMBL_gcm37	exon	140518591	140518692	13.3664967468716	+	.	gene_id "ENSMUSG00000030231.12"; transcript_id "ENSMUSG00000030231.12_tx_42"; exon_id "chr6_140518591_140518692_+"; exonnum "20"; txlen "2776";
chr6	ENSEMBL_gcm37	exon	140518591	140518692	13.344714687717	+	.	gene_id "ENSMUSG00000030231.12"; transcript_id "ENSMUSG00000030231.12_tx_43"; exon_id "chr6_140518591_140518692_+"; exonnum "18"; txlen "2656";
chr6	ENSEMBL_gcm37	exon	140518591	140518692	13.160832082041	+	.	gene_id "ENSMUSG00000030231.12"; transcript_id "ENSMUSG00000030231.12_tx_44"; exon_id "chr6_140518591_140518692_+"; exonnum "20"; txlen "2755";
chr6	ENSEMBL_gcm37	exon	140518591	140518692	12.6626882777555	+	.	gene_id "ENSMUSG00000030231.12"; transcript_id "ENSMUSG00000030231.12_tx_48"; exon_id "chr6_140518591_140518692_+"; exonnum "19"; txlen "2674";
chr6	ENSEMBL_gcm37	exon	140518591	140518692	11.9549126827102	+	.	gene_id "ENSMUSG00000030231.12"; transcript_id "ENSMUSG00000030231.12_tx_52"; exon_id "chr6_140518591_140518692_+"; exonnum "14"; txlen "4077";
chr6	ENSEMBL_gcm37	exon	140518591	140518692	11.2548081160596	+	.	gene_id "ENSMUSG00000030231.12"; transcript_id "ENSMUSG00000030231.12_tx_57"; exon_id "chr6_140518591_140518692_+"; exonnum "21"; txlen "4846";
chr6	ENSEMBL_gcm37	exon	140518591	140518692	10.7605283114766	+	.	gene_id "ENSMUSG00000030231.12"; transcript_id "ENSMUSG00000030231.12_tx_59"; exon_id "chr6_140518591_140518692_+"; exonnum "15"; txlen "4092";
chr6	ENSEMBL_gcm37	exon	140518591	140518692	10.3375455803696	+	.	gene_id "ENSMUSG00000030231.12"; transcript_id "ENSMUSG00000030231.12_tx_62"; exon_id "chr6_140518591_140518692_+"; exonnum "19"; txlen "2737";
chr6	ENSEMBL_gcm37	exon	140518591	140518692	10.3016024241802	+	.	gene_id "ENSMUSG00000030231.12"; transcript_id "ENSMUSG00000030231.12_tx_63"; exon_id "chr6_140518591_140518692_+"; exonnum "21"; txlen "4743";
chr6	ENSEMBL_gcm37	exon	140518591	140518692	10.2921651041572	+	.	gene_id "ENSMUSG00000030231.12"; transcript_id "ENSMUSG00000030231.12_tx_64"; exon_id "chr6_140518591_140518692_+"; exonnum "16"; txlen "2485";
chr6	ENSEMBL_gcm37	exon	140518591	140518692	9.66651880373411	+	.	gene_id "ENSMUSG00000030231.12"; transcript_id "ENSMUSG00000030231.12_tx_65"; exon_id "chr6_140518591_140518692_+"; exonnum "14"; txlen "4263";
chr6	ENSEMBL_gcm37	exon	140518591	140518692	9.22717534844844	+	.	gene_id "ENSMUSG00000030231.12"; transcript_id "ENSMUSG00000030231.12_tx_68"; exon_id "chr6_140518591_140518692_+"; exonnum "14"; txlen "3974";
chr6	ENSEMBL_gcm37	exon	140518591	140518692	9.22420230245421	+	.	gene_id "ENSMUSG00000030231.12"; transcript_id "ENSMUSG00000030231.12_tx_69"; exon_id "chr6_140518591_140518692_+"; exonnum "20"; txlen "4725";
chr6	ENSEMBL_gcm37	exon	140518591	140518692	9.13819961386503	+	.	gene_id "ENSMUSG00000030231.12"; transcript_id "ENSMUSG00000030231.12_tx_71"; exon_id "chr6_140518591_140518692_+"; exonnum "20"; txlen "4828";
chr6	ENSEMBL_gcm37	exon	140518591	140518692	8.93896347449778	+	.	gene_id "ENSMUSG00000030231.12"; transcript_id "ENSMUSG00000030231.12_tx_72"; exon_id "chr6_140518591_140518692_+"; exonnum "21"; txlen "4849";
chr6	ENSEMBL_gcm37	exon	140518591	140518692	8.79740960746662	+	.	gene_id "ENSMUSG00000030231.12"; transcript_id "ENSMUSG00000030231.12_tx_73"; exon_id "chr6_140518591_140518692_+"; exonnum "20"; txlen "2758";
chr6	ENSEMBL_gcm37	exon	140518591	140518692	8.48652778080357	+	.	gene_id "ENSMUSG00000030231.12"; transcript_id "ENSMUSG00000030231.12_tx_76"; exon_id "chr6_140518591_140518692_+"; exonnum "17"; txlen "2503";
chr6	ENSEMBL_gcm37	exon	140518591	140518692	7.32170738460286	+	.	gene_id "ENSMUSG00000030231.12"; transcript_id "ENSMUSG00000030231.12_tx_80"; exon_id "chr6_140518591_140518692_+"; exonnum "15"; txlen "4281";
chr6	ENSEMBL_gcm37	exon	140518591	140518692	6.98311364655686	+	.	gene_id "ENSMUSG00000030231.12"; transcript_id "ENSMUSG00000030231.12_tx_82"; exon_id "chr6_140518591_140518692_+"; exonnum "21"; txlen "4746";
chr6	ENSEMBL_gcm37	exon	140518591	140518692	6.89942816591023	+	.	gene_id "ENSMUSG00000030231.12"; transcript_id "ENSMUSG00000030231.12_tx_83"; exon_id "chr6_140518591_140518692_+"; exonnum "19"; txlen "2740";
chr6	ENSEMBL_gcm37	exon	140518591	140518692	5.7324527269436	+	.	gene_id "ENSMUSG00000030231.12"; transcript_id "ENSMUSG00000030231.12_tx_88"; exon_id "chr6_140518591_140518692_+"; exonnum "14"; txlen "4160";
chr6	ENSEMBL_gcm37	exon	140518591	140518692	5.70309805785392	+	.	gene_id "ENSMUSG00000030231.12"; transcript_id "ENSMUSG00000030231.12_tx_89"; exon_id "chr6_140518591_140518692_+"; exonnum "15"; txlen "3989";
chr6	ENSEMBL_gcm37	exon	140518591	140518692	5.51185550872121	+	.	gene_id "ENSMUSG00000030231.12"; transcript_id "ENSMUSG00000030231.12_tx_93"; exon_id "chr6_140518591_140518692_+"; exonnum "18"; txlen "2659";
chr6	ENSEMBL_gcm37	exon	140518591	140518692	4.93068049601684	+	.	gene_id "ENSMUSG00000030231.12"; transcript_id "ENSMUSG00000030231.12_tx_95"; exon_id "chr6_140518591_140518692_+"; exonnum "20"; txlen "4810";
chr6	ENSEMBL_gcm37	exon	140518591	140518692	4.63306237748162	+	.	gene_id "ENSMUSG00000030231.12"; transcript_id "ENSMUSG00000030231.12_tx_97"; exon_id "chr6_140518591_140518692_+"; exonnum "15"; txlen "4110";
chr6	ENSEMBL_gcm37	exon	140518591	140518692	4.1604230423435	+	.	gene_id "ENSMUSG00000030231.12"; transcript_id "ENSMUSG00000030231.12_tx_99"; exon_id "chr6_140518591_140518692_+"; exonnum "20"; txlen "4707";
chr6	HAVANA	exon	140522861	140523064	0	+	.	gene_id "ENSMUSG00000030231.12"; transcript_id "ENSMUST00000203315.2"; gene_type "protein_coding"; gene_name "Plekha5"; transcript_type "retained_intron"; transcript_name "Plekha5-203"; exon_number 1; exon_id "ENSMUSE00001365596.2"; level 2; transcript_support_level "3"; mgi_id "MGI:1923802"; havana_gene "OTTMUSG00000056993.1"; havana_transcript "OTTMUST00000140461.1";
chr6	HAVANA	transcript	140522861	140525404	0	+	.	gene_id "ENSMUSG00000030231.12"; transcript_id "ENSMUST00000203315.2"; gene_type "protein_coding"; gene_name "Plekha5"; transcript_type "retained_intron"; transcript_name "Plekha5-203"; level 2; transcript_support_level "3"; mgi_id "MGI:1923802"; havana_gene "OTTMUSG00000056993.1"; havana_transcript "OTTMUST00000140461.1";
chr6	HAVANA	exon	140522953	140523064	0	+	.	gene_id "ENSMUSG00000030231.12"; transcript_id "ENSMUST00000087622.6"; gene_type "protein_coding"; gene_name "Plekha5"; transcript_type "protein_coding"; transcript_name "Plekha5-201"; exon_number 22; exon_id "ENSMUSE00000298876.4"; level 2; protein_id "ENSMUSP00000084904.4"; transcript_support_level "5"; mgi_id "MGI:1923802"; tag "basic"; tag "Ensembl_canonical"; tag "GENCODE_Primary"; tag "appris_principal_1"; tag "CCDS"; ccdsid "CCDS39688.1"; havana_gene "OTTMUSG00000056993.1"; havana_transcript "OTTMUST00000140449.1";
chr6	HAVANA	CDS	140522953	140523064	0	+	0	gene_id "ENSMUSG00000030231.12"; transcript_id "ENSMUST00000087622.6"; gene_type "protein_coding"; gene_name "Plekha5"; transcript_type "protein_coding"; transcript_name "Plekha5-201"; exon_number 22; exon_id "ENSMUSE00000298876.4"; level 2; protein_id "ENSMUSP00000084904.4"; transcript_support_level "5"; mgi_id "MGI:1923802"; tag "basic"; tag "Ensembl_canonical"; tag "GENCODE_Primary"; tag "appris_principal_1"; tag "CCDS"; ccdsid "CCDS39688.1"; havana_gene "OTTMUSG00000056993.1"; havana_transcript "OTTMUST00000140449.1";
chr6	HAVANA	exon	140522953	140523064	0	+	.	gene_id "ENSMUSG00000030231.12"; transcript_id "ENSMUST00000204145.3"; gene_type "protein_coding"; gene_name "Plekha5"; transcript_type "nonsense_mediated_decay"; transcript_name "Plekha5-209"; exon_number 16; exon_id "ENSMUSE00001369178.2"; level 2; protein_id "ENSMUSP00000145457.2"; transcript_support_level "5"; mgi_id "MGI:1923802"; tag "not_organism_supported"; havana_gene "OTTMUSG00000056993.1"; havana_transcript "OTTMUST00000140450.1";
chr6	HAVANA	UTR	140522953	140523064	0	+	.	gene_id "ENSMUSG00000030231.12"; transcript_id "ENSMUST00000204145.3"; gene_type "protein_coding"; gene_name "Plekha5"; transcript_type "nonsense_mediated_decay"; transcript_name "Plekha5-209"; exon_number 16; exon_id "ENSMUSE00001369178.2"; level 2; protein_id "ENSMUSP00000145457.2"; transcript_support_level "5"; mgi_id "MGI:1923802"; tag "not_organism_supported"; havana_gene "OTTMUSG00000056993.1"; havana_transcript "OTTMUST00000140450.1";
chr6	HAVANA	exon	140522953	140523064	0	+	.	gene_id "ENSMUSG00000030231.12"; transcript_id "ENSMUST00000203517.3"; gene_type "protein_coding"; gene_name "Plekha5"; transcript_type "protein_coding"; transcript_name "Plekha5-205"; exon_number 19; exon_id "ENSMUSE00000298876.4"; level 2; protein_id "ENSMUSP00000145478.2"; transcript_support_level "5"; mgi_id "MGI:1923802"; tag "mRNA_end_NF"; tag "cds_end_NF"; tag "not_organism_supported"; havana_gene "OTTMUSG00000056993.1"; havana_transcript "OTTMUST00000140451.1";
chr6	HAVANA	CDS	140522953	140523064	0	+	0	gene_id "ENSMUSG00000030231.12"; transcript_id "ENSMUST00000203517.3"; gene_type "protein_coding"; gene_name "Plekha5"; transcript_type "protein_coding"; transcript_name "Plekha5-205"; exon_number 19; exon_id "ENSMUSE00000298876.4"; level 2; protein_id "ENSMUSP00000145478.2"; transcript_support_level "5"; mgi_id "MGI:1923802"; tag "mRNA_end_NF"; tag "cds_end_NF"; tag "not_organism_supported"; havana_gene "OTTMUSG00000056993.1"; havana_transcript "OTTMUST00000140451.1";
chr6	HAVANA	exon	140522953	140523064	0	+	.	gene_id "ENSMUSG00000030231.12"; transcript_id "ENSMUST00000203955.3"; gene_type "protein_coding"; gene_name "Plekha5"; transcript_type "protein_coding"; transcript_name "Plekha5-207"; exon_number 15; exon_id "ENSMUSE00000298876.4"; level 2; protein_id "ENSMUSP00000144821.2"; transcript_support_level "5"; mgi_id "MGI:1923802"; tag "mRNA_start_NF"; tag "mRNA_end_NF"; tag "cds_start_NF"; tag "cds_end_NF"; tag "not_organism_supported"; havana_gene "OTTMUSG00000056993.1"; havana_transcript "OTTMUST00000140454.1";
chr6	HAVANA	CDS	140522953	140523064	0	+	0	gene_id "ENSMUSG00000030231.12"; transcript_id "ENSMUST00000203955.3"; gene_type "protein_coding"; gene_name "Plekha5"; transcript_type "protein_coding"; transcript_name "Plekha5-207"; exon_number 15; exon_id "ENSMUSE00000298876.4"; level 2; protein_id "ENSMUSP00000144821.2"; transcript_support_level "5"; mgi_id "MGI:1923802"; tag "mRNA_start_NF"; tag "mRNA_end_NF"; tag "cds_start_NF"; tag "cds_end_NF"; tag "not_organism_supported"; havana_gene "OTTMUSG00000056993.1"; havana_transcript "OTTMUST00000140454.1";
chr6	HAVANA	exon	140522953	140523064	0	+	.	gene_id "ENSMUSG00000030231.12"; transcript_id "ENSMUST00000205255.3"; gene_type "protein_coding"; gene_name "Plekha5"; transcript_type "protein_coding_CDS_not_defined"; transcript_name "Plekha5-215"; exon_number 10; exon_id "ENSMUSE00001369178.2"; level 2; transcript_support_level "5"; mgi_id "MGI:1923802"; havana_gene "OTTMUSG00000056993.1"; havana_transcript "OTTMUST00000140455.1";
chr6	HAVANA	exon	140522953	140523064	0	+	.	gene_id "ENSMUSG00000030231.12"; transcript_id "ENSMUST00000204080.3"; gene_type "protein_coding"; gene_name "Plekha5"; transcript_type "nonsense_mediated_decay"; transcript_name "Plekha5-208"; exon_number 8; exon_id "ENSMUSE00000298876.4"; level 2; protein_id "ENSMUSP00000144872.2"; transcript_support_level "5"; mgi_id "MGI:1923802"; tag "mRNA_start_NF"; tag "cds_start_NF"; havana_gene "OTTMUSG00000056993.1"; havana_transcript "OTTMUST00000140456.1";
chr6	HAVANA	CDS	140522953	140523064	0	+	0	gene_id "ENSMUSG00000030231.12"; transcript_id "ENSMUST00000204080.3"; gene_type "protein_coding"; gene_name "Plekha5"; transcript_type "nonsense_mediated_decay"; transcript_name "Plekha5-208"; exon_number 8; exon_id "ENSMUSE00000298876.4"; level 2; protein_id "ENSMUSP00000144872.2"; transcript_support_level "5"; mgi_id "MGI:1923802"; tag "mRNA_start_NF"; tag "cds_start_NF"; havana_gene "OTTMUSG00000056993.1"; havana_transcript "OTTMUST00000140456.1";
chr6	HAVANA	exon	140522953	140523064	0	+	.	gene_id "ENSMUSG00000030231.12"; transcript_id "ENSMUST00000203012.3"; gene_type "protein_coding"; gene_name "Plekha5"; transcript_type "protein_coding"; transcript_name "Plekha5-202"; exon_number 8; exon_id "ENSMUSE00000298876.4"; level 2; protein_id "ENSMUSP00000145499.2"; transcript_support_level "5"; mgi_id "MGI:1923802"; tag "mRNA_start_NF"; tag "cds_start_NF"; havana_gene "OTTMUSG00000056993.1"; havana_transcript "OTTMUST00000140458.1";
chr6	HAVANA	CDS	140522953	140523064	0	+	0	gene_id "ENSMUSG00000030231.12"; transcript_id "ENSMUST00000203012.3"; gene_type "protein_coding"; gene_name "Plekha5"; transcript_type "protein_coding"; transcript_name "Plekha5-202"; exon_number 8; exon_id "ENSMUSE00000298876.4"; level 2; protein_id "ENSMUSP00000145499.2"; transcript_support_level "5"; mgi_id "MGI:1923802"; tag "mRNA_start_NF"; tag "cds_start_NF"; havana_gene "OTTMUSG00000056993.1"; havana_transcript "OTTMUST00000140458.1";
chr6	HAVANA	exon	140522953	140523064	0	+	.	gene_id "ENSMUSG00000030231.12"; transcript_id "ENSMUST00000205026.3"; gene_type "protein_coding"; gene_name "Plekha5"; transcript_type "protein_coding"; transcript_name "Plekha5-214"; exon_number 8; exon_id "ENSMUSE00000298876.4"; level 2; protein_id "ENSMUSP00000144973.2"; transcript_support_level "5"; mgi_id "MGI:1923802"; tag "mRNA_start_NF"; tag "cds_start_NF"; havana_gene "OTTMUSG00000056993.1"; havana_transcript "OTTMUST00000140459.1";
chr6	HAVANA	CDS	140522953	140523064	0	+	0	gene_id "ENSMUSG00000030231.12"; transcript_id "ENSMUST00000205026.3"; gene_type "protein_coding"; gene_name "Plekha5"; transcript_type "protein_coding"; transcript_name "Plekha5-214"; exon_number 8; exon_id "ENSMUSE00000298876.4"; level 2; protein_id "ENSMUSP00000144973.2"; transcript_support_level "5"; mgi_id "MGI:1923802"; tag "mRNA_start_NF"; tag "cds_start_NF"; havana_gene "OTTMUSG00000056993.1"; havana_transcript "OTTMUST00000140459.1";
chr6	HAVANA	exon	140522953	140523064	0	+	.	gene_id "ENSMUSG00000030231.12"; transcript_id "ENSMUST00000213444.2"; gene_type "protein_coding"; gene_name "Plekha5"; transcript_type "protein_coding"; transcript_name "Plekha5-216"; exon_number 8; exon_id "ENSMUSE00000298876.4"; level 2; protein_id "ENSMUSP00000149031.2"; transcript_support_level "5"; mgi_id "MGI:1923802"; tag "RNA_Seq_supported_only"; tag "mRNA_start_NF"; tag "cds_start_NF"; havana_gene "OTTMUSG00000056993.1"; havana_transcript "OTTMUST00000151944.1";
chr6	HAVANA	CDS	140522953	140523064	0	+	0	gene_id "ENSMUSG00000030231.12"; transcript_id "ENSMUST00000213444.2"; gene_type "protein_coding"; gene_name "Plekha5"; transcript_type "protein_coding"; transcript_name "Plekha5-216"; exon_number 8; exon_id "ENSMUSE00000298876.4"; level 2; protein_id "ENSMUSP00000149031.2"; transcript_support_level "5"; mgi_id "MGI:1923802"; tag "RNA_Seq_supported_only"; tag "mRNA_start_NF"; tag "cds_start_NF"; havana_gene "OTTMUSG00000056993.1"; havana_transcript "OTTMUST00000151944.1";
chr6	HAVANA	exon	140522953	140523064	0	+	.	gene_id "ENSMUSG00000030231.12"; transcript_id "ENSMUST00000204755.2"; gene_type "protein_coding"; gene_name "Plekha5"; transcript_type "retained_intron"; transcript_name "Plekha5-211"; exon_number 5; exon_id "ENSMUSE00001369178.2"; level 2; transcript_support_level "3"; mgi_id "MGI:1923802"; havana_gene "OTTMUSG00000056993.1"; havana_transcript "OTTMUST00000140460.1";
chr6	ENSEMBL_gcm37	exon	140522953	140523064	4.15924813308195	+	.	gene_id "ENSMUSG00000030231.12"; transcript_id "ENSMUSG00000030231.12_tx_100"; exon_id "chr6_140522953_140523064_+"; exonnum "21"; txlen "4831";
chr6	ENSEMBL_gcm37	exon	140522953	140523064	4.10927604567346	+	.	gene_id "ENSMUSG00000030231.12"; transcript_id "ENSMUSG00000030231.12_tx_101"; exon_id "chr6_140522953_140523064_+"; exonnum "17"; txlen "4128";
chr6	ENSEMBL_gcm37	exon	140522953	140523064	3.90078332413485	+	.	gene_id "ENSMUSG00000030231.12"; transcript_id "ENSMUSG00000030231.12_tx_103"; exon_id "chr6_140522953_140523064_+"; exonnum "21"; txlen "4728";
chr6	ENSEMBL_gcm37	exon	140522953	140523064	3.68516405843792	+	.	gene_id "ENSMUSG00000030231.12"; transcript_id "ENSMUSG00000030231.12_tx_109"; exon_id "chr6_140522953_140523064_+"; exonnum "20"; txlen "2677";
chr6	ENSEMBL_gcm37	exon	140522953	140523064	3.6281187179052	+	.	gene_id "ENSMUSG00000030231.12"; transcript_id "ENSMUSG00000030231.12_tx_111"; exon_id "chr6_140522953_140523064_+"; exonnum "22"; txlen "2952";
chr6	ENSEMBL_gcm37	exon	140522953	140523064	3.62170873599272	+	.	gene_id "ENSMUSG00000030231.12"; transcript_id "ENSMUSG00000030231.12_tx_112"; exon_id "chr6_140522953_140523064_+"; exonnum "15"; txlen "4266";
chr6	ENSEMBL_gcm37	exon	140522953	140523064	3.46374836336599	+	.	gene_id "ENSMUSG00000030231.12"; transcript_id "ENSMUSG00000030231.12_tx_114"; exon_id "chr6_140522953_140523064_+"; exonnum "16"; txlen "4095";
chr6	ENSEMBL_gcm37	exon	140522953	140523064	3.27123016367266	+	.	gene_id "ENSMUSG00000030231.12"; transcript_id "ENSMUSG00000030231.12_tx_116"; exon_id "chr6_140522953_140523064_+"; exonnum "15"; txlen "2369";
chr6	ENSEMBL_gcm37	exon	140522953	140523064	3.26423297351337	+	.	gene_id "ENSMUSG00000030231.12"; transcript_id "ENSMUSG00000030231.12_tx_117"; exon_id "chr6_140522953_140523064_+"; exonnum "22"; txlen "2955";
chr6	ENSEMBL_gcm37	exon	140522953	140523064	3.24686152091844	+	.	gene_id "ENSMUSG00000030231.12"; transcript_id "ENSMUSG00000030231.12_tx_118"; exon_id "chr6_140522953_140523064_+"; exonnum "16"; txlen "4299";
chr6	ENSEMBL_gcm37	exon	140522953	140523064	3.23901511239501	+	.	gene_id "ENSMUSG00000030231.12"; transcript_id "ENSMUSG00000030231.12_tx_119"; exon_id "chr6_140522953_140523064_+"; exonnum "20"; txlen "4792";
chr6	ENSEMBL_gcm37	exon	140522953	140523064	2.91322765418348	+	.	gene_id "ENSMUSG00000030231.12"; transcript_id "ENSMUSG00000030231.12_tx_127"; exon_id "chr6_140522953_140523064_+"; exonnum "21"; txlen "4813";
chr6	ENSEMBL_gcm37	exon	140522953	140523064	2.89393694691451	+	.	gene_id "ENSMUSG00000030231.12"; transcript_id "ENSMUSG00000030231.12_tx_129"; exon_id "chr6_140522953_140523064_+"; exonnum "17"; txlen "4317";
chr6	ENSEMBL_gcm37	exon	140522953	140523064	2.85485382079307	+	.	gene_id "ENSMUSG00000030231.12"; transcript_id "ENSMUSG00000030231.12_tx_132"; exon_id "chr6_140522953_140523064_+"; exonnum "16"; txlen "4178";
chr6	ENSEMBL_gcm37	exon	140522953	140523064	2.83087177391696	+	.	gene_id "ENSMUSG00000030231.12"; transcript_id "ENSMUSG00000030231.12_tx_133"; exon_id "chr6_140522953_140523064_+"; exonnum "16"; txlen "4007";
chr6	ENSEMBL_gcm37	exon	140522953	140523064	2.66100549348183	+	.	gene_id "ENSMUSG00000030231.12"; transcript_id "ENSMUSG00000030231.12_tx_141"; exon_id "chr6_140522953_140523064_+"; exonnum "14"; txlen "3972";
chr6	ENSEMBL_gcm37	exon	140522953	140523064	2.62127821962774	+	.	gene_id "ENSMUSG00000030231.12"; transcript_id "ENSMUSG00000030231.12_tx_142"; exon_id "chr6_140522953_140523064_+"; exonnum "14"; txlen "3869";
chr6	ENSEMBL_gcm37	exon	140522953	140523064	2.56801599289656	+	.	gene_id "ENSMUSG00000030231.12"; transcript_id "ENSMUSG00000030231.12_tx_143"; exon_id "chr6_140522953_140523064_+"; exonnum "14"; txlen "3975";
chr6	ENSEMBL_gcm37	exon	140522953	140523064	2.54125075715975	+	.	gene_id "ENSMUSG00000030231.12"; transcript_id "ENSMUSG00000030231.12_tx_144"; exon_id "chr6_140522953_140523064_+"; exonnum "21"; txlen "2934";
chr6	ENSEMBL_gcm37	exon	140522953	140523064	2.35485686475504	+	.	gene_id "ENSMUSG00000030231.12"; transcript_id "ENSMUSG00000030231.12_tx_148"; exon_id "chr6_140522953_140523064_+"; exonnum "16"; txlen "2387";
chr6	ENSEMBL_gcm37	exon	140522953	140523064	2.32228032309426	+	.	gene_id "ENSMUSG00000030231.12"; transcript_id "ENSMUSG00000030231.12_tx_149"; exon_id "chr6_140522953_140523064_+"; exonnum "21"; txlen "2937";
chr6	ENSEMBL_gcm37	exon	140522953	140523064	2.27464225561309	+	.	gene_id "ENSMUSG00000030231.12"; transcript_id "ENSMUSG00000030231.12_tx_151"; exon_id "chr6_140522953_140523064_+"; exonnum "17"; txlen "4248";
chr6	ENSEMBL_gcm37	exon	140522953	140523064	2.00179928338463	+	.	gene_id "ENSMUSG00000030231.12"; transcript_id "ENSMUSG00000030231.12_tx_160"; exon_id "chr6_140522953_140523064_+"; exonnum "22"; txlen "4657";
chr6	ENSEMBL_gcm37	exon	140522953	140523064	1.98038139733681	+	.	gene_id "ENSMUSG00000030231.12"; transcript_id "ENSMUSG00000030231.12_tx_161"; exon_id "chr6_140522953_140523064_+"; exonnum "21"; txlen "4710";
chr6	ENSEMBL_gcm37	exon	140522953	140523064	1.96758246640846	+	.	gene_id "ENSMUSG00000030231.12"; transcript_id "ENSMUSG00000030231.12_tx_162"; exon_id "chr6_140522953_140523064_+"; exonnum "21"; txlen "2916";
chr6	ENSEMBL_gcm37	exon	140522953	140523064	1.9136260771233	+	.	gene_id "ENSMUSG00000030231.12"; transcript_id "ENSMUSG00000030231.12_tx_164"; exon_id "chr6_140522953_140523064_+"; exonnum "18"; txlen "2518";
chr6	ENSEMBL_gcm37	exon	140522953	140523064	1.8639371267008	+	.	gene_id "ENSMUSG00000030231.12"; transcript_id "ENSMUSG00000030231.12_tx_168"; exon_id "chr6_140522953_140523064_+"; exonnum "18"; txlen "2536";
chr6	ENSEMBL_gcm37	exon	140522953	140523064	1.79311234796675	+	.	gene_id "ENSMUSG00000030231.12"; transcript_id "ENSMUSG00000030231.12_tx_169"; exon_id "chr6_140522953_140523064_+"; exonnum "17"; txlen "4025";
chr6	ENSEMBL_gcm37	exon	140522953	140523064	30.2494317041285	+	.	gene_id "ENSMUSG00000030231.12"; transcript_id "ENSMUSG00000030231.12_tx_17"; exon_id "chr6_140522953_140523064_+"; exonnum "22"; txlen "2791";
chr6	ENSEMBL_gcm37	exon	140522953	140523064	1.73268625872626	+	.	gene_id "ENSMUSG00000030231.12"; transcript_id "ENSMUSG00000030231.12_tx_173"; exon_id "chr6_140522953_140523064_+"; exonnum "20"; txlen "4795";
chr6	ENSEMBL_gcm37	exon	140522953	140523064	1.72418094833038	+	.	gene_id "ENSMUSG00000030231.12"; transcript_id "ENSMUSG00000030231.12_tx_174"; exon_id "chr6_140522953_140523064_+"; exonnum "20"; txlen "4729";
chr6	ENSEMBL_gcm37	exon	140522953	140523064	1.69119262539484	+	.	gene_id "ENSMUSG00000030231.12"; transcript_id "ENSMUSG00000030231.12_tx_176"; exon_id "chr6_140522953_140523064_+"; exonnum "20"; txlen "4689";
chr6	ENSEMBL_gcm37	exon	140522953	140523064	1.68262654014831	+	.	gene_id "ENSMUSG00000030231.12"; transcript_id "ENSMUSG00000030231.12_tx_177"; exon_id "chr6_140522953_140523064_+"; exonnum "14"; txlen "3872";
chr6	ENSEMBL_gcm37	exon	140522953	140523064	1.65807170463471	+	.	gene_id "ENSMUSG00000030231.12"; transcript_id "ENSMUSG00000030231.12_tx_178"; exon_id "chr6_140522953_140523064_+"; exonnum "15"; txlen "2258";
chr6	ENSEMBL_gcm37	exon	140522953	140523064	1.56148257243763	+	.	gene_id "ENSMUSG00000030231.12"; transcript_id "ENSMUSG00000030231.12_tx_182"; exon_id "chr6_140522953_140523064_+"; exonnum "15"; txlen "4210";
chr6	ENSEMBL_gcm37	exon	140522953	140523064	1.56148257243763	+	.	gene_id "ENSMUSG00000030231.12"; transcript_id "ENSMUSG00000030231.12_tx_183"; exon_id "chr6_140522953_140523064_+"; exonnum "15"; txlen "4313";
chr6	ENSEMBL_gcm37	exon	140522953	140523064	1.47422144977916	+	.	gene_id "ENSMUSG00000030231.12"; transcript_id "ENSMUSG00000030231.12_tx_185"; exon_id "chr6_140522953_140523064_+"; exonnum "20"; txlen "4692";
chr6	ENSEMBL_gcm37	exon	140522953	140523064	1.45803841241237	+	.	gene_id "ENSMUSG00000030231.12"; transcript_id "ENSMUSG00000030231.12_tx_186"; exon_id "chr6_140522953_140523064_+"; exonnum "15"; txlen "4163";
chr6	ENSEMBL_gcm37	exon	140522953	140523064	1.37599425955757	+	.	gene_id "ENSMUSG00000030231.12"; transcript_id "ENSMUSG00000030231.12_tx_191"; exon_id "chr6_140522953_140523064_+"; exonnum "16"; txlen "4284";
chr6	ENSEMBL_gcm37	exon	140522953	140523064	1.36056442557445	+	.	gene_id "ENSMUSG00000030231.12"; transcript_id "ENSMUSG00000030231.12_tx_192"; exon_id "chr6_140522953_140523064_+"; exonnum "19"; txlen "2536";
chr6	ENSEMBL_gcm37	exon	140522953	140523064	1.24632949660614	+	.	gene_id "ENSMUSG00000030231.12"; transcript_id "ENSMUSG00000030231.12_tx_197"; exon_id "chr6_140522953_140523064_+"; exonnum "17"; txlen "4145";
chr6	ENSEMBL_gcm37	exon	140522953	140523064	26.4035315666363	+	.	gene_id "ENSMUSG00000030231.12"; transcript_id "ENSMUSG00000030231.12_tx_20"; exon_id "chr6_140522953_140523064_+"; exonnum "15"; txlen "4074";
chr6	ENSEMBL_gcm37	exon	140522953	140523064	1.21729237309687	+	.	gene_id "ENSMUSG00000030231.12"; transcript_id "ENSMUSG00000030231.12_tx_201"; exon_id "chr6_140522953_140523064_+"; exonnum "18"; txlen "4266";
chr6	ENSEMBL_gcm37	exon	140522953	140523064	1.21017184544868	+	.	gene_id "ENSMUSG00000030231.12"; transcript_id "ENSMUSG00000030231.12_tx_203"; exon_id "chr6_140522953_140523064_+"; exonnum "17"; txlen "4437";
chr6	ENSEMBL_gcm37	exon	140522953	140523064	1.17390345818491	+	.	gene_id "ENSMUSG00000030231.12"; transcript_id "ENSMUSG00000030231.12_tx_205"; exon_id "chr6_140522953_140523064_+"; exonnum "19"; txlen "4711";
chr6	ENSEMBL_gcm37	exon	140522953	140523064	1.17118793984346	+	.	gene_id "ENSMUSG00000030231.12"; transcript_id "ENSMUSG00000030231.12_tx_206"; exon_id "chr6_140522953_140523064_+"; exonnum "19"; txlen "2554";
chr6	ENSEMBL_gcm37	exon	140522953	140523064	1.1073305136622	+	.	gene_id "ENSMUSG00000030231.12"; transcript_id "ENSMUSG00000030231.12_tx_207"; exon_id "chr6_140522953_140523064_+"; exonnum "22"; txlen "4554";
chr6	ENSEMBL_gcm37	exon	140522953	140523064	1.07740012172601	+	.	gene_id "ENSMUSG00000030231.12"; transcript_id "ENSMUSG00000030231.12_tx_210"; exon_id "chr6_140522953_140523064_+"; exonnum "21"; txlen "4670";
chr6	ENSEMBL_gcm37	exon	140522953	140523064	1.07740012172601	+	.	gene_id "ENSMUSG00000030231.12"; transcript_id "ENSMUSG00000030231.12_tx_211"; exon_id "chr6_140522953_140523064_+"; exonnum "21"; txlen "4773";
chr6	ENSEMBL_gcm37	exon	140522953	140523064	1.06476277090144	+	.	gene_id "ENSMUSG00000030231.12"; transcript_id "ENSMUSG00000030231.12_tx_212"; exon_id "chr6_140522953_140523064_+"; exonnum "16"; txlen "4196";
chr6	ENSEMBL_gcm37	exon	140522953	140523064	1.01624825643606	+	.	gene_id "ENSMUSG00000030231.12"; transcript_id "ENSMUSG00000030231.12_tx_216"; exon_id "chr6_140522953_140523064_+"; exonnum "18"; txlen "4284";
chr6	ENSEMBL_gcm37	exon	140522953	140523064	22.9820739166748	+	.	gene_id "ENSMUSG00000030231.12"; transcript_id "ENSMUSG00000030231.12_tx_22"; exon_id "chr6_140522953_140523064_+"; exonnum "18"; txlen "2500";
chr6	ENSEMBL_gcm37	exon	140522953	140523064	22.2920033938043	+	.	gene_id "ENSMUSG00000030231.12"; transcript_id "ENSMUSG00000030231.12_tx_23"; exon_id "chr6_140522953_140523064_+"; exonnum "17"; txlen "2482";
chr6	ENSEMBL_gcm37	exon	140522953	140523064	21.1712503390805	+	.	gene_id "ENSMUSG00000030231.12"; transcript_id "ENSMUSG00000030231.12_tx_25"; exon_id "chr6_140522953_140523064_+"; exonnum "21"; txlen "2773";
chr6	ENSEMBL_gcm37	exon	140522953	140523064	18.2519379990551	+	.	gene_id "ENSMUSG00000030231.12"; transcript_id "ENSMUSG00000030231.12_tx_29"; exon_id "chr6_140522953_140523064_+"; exonnum "22"; txlen "2794";
chr6	ENSEMBL_gcm37	exon	140522953	140523064	15.414724311891	+	.	gene_id "ENSMUSG00000030231.12"; transcript_id "ENSMUSG00000030231.12_tx_35"; exon_id "chr6_140522953_140523064_+"; exonnum "15"; txlen "3971";
chr6	ENSEMBL_gcm37	exon	140522953	140523064	13.3664967468716	+	.	gene_id "ENSMUSG00000030231.12"; transcript_id "ENSMUSG00000030231.12_tx_42"; exon_id "chr6_140522953_140523064_+"; exonnum "21"; txlen "2776";
chr6	ENSEMBL_gcm37	exon	140522953	140523064	13.344714687717	+	.	gene_id "ENSMUSG00000030231.12"; transcript_id "ENSMUSG00000030231.12_tx_43"; exon_id "chr6_140522953_140523064_+"; exonnum "19"; txlen "2656";
chr6	ENSEMBL_gcm37	exon	140522953	140523064	13.160832082041	+	.	gene_id "ENSMUSG00000030231.12"; transcript_id "ENSMUSG00000030231.12_tx_44"; exon_id "chr6_140522953_140523064_+"; exonnum "21"; txlen "2755";
chr6	ENSEMBL_gcm37	exon	140522953	140523064	12.6626882777555	+	.	gene_id "ENSMUSG00000030231.12"; transcript_id "ENSMUSG00000030231.12_tx_48"; exon_id "chr6_140522953_140523064_+"; exonnum "20"; txlen "2674";
chr6	ENSEMBL_gcm37	exon	140522953	140523064	11.9549126827102	+	.	gene_id "ENSMUSG00000030231.12"; transcript_id "ENSMUSG00000030231.12_tx_52"; exon_id "chr6_140522953_140523064_+"; exonnum "15"; txlen "4077";
chr6	ENSEMBL_gcm37	exon	140522953	140523064	11.2548081160596	+	.	gene_id "ENSMUSG00000030231.12"; transcript_id "ENSMUSG00000030231.12_tx_57"; exon_id "chr6_140522953_140523064_+"; exonnum "22"; txlen "4846";
chr6	ENSEMBL_gcm37	exon	140522953	140523064	10.7605283114766	+	.	gene_id "ENSMUSG00000030231.12"; transcript_id "ENSMUSG00000030231.12_tx_59"; exon_id "chr6_140522953_140523064_+"; exonnum "16"; txlen "4092";
chr6	ENSEMBL_gcm37	exon	140522953	140523064	10.3375455803696	+	.	gene_id "ENSMUSG00000030231.12"; transcript_id "ENSMUSG00000030231.12_tx_62"; exon_id "chr6_140522953_140523064_+"; exonnum "20"; txlen "2737";
chr6	ENSEMBL_gcm37	exon	140522953	140523064	10.3016024241802	+	.	gene_id "ENSMUSG00000030231.12"; transcript_id "ENSMUSG00000030231.12_tx_63"; exon_id "chr6_140522953_140523064_+"; exonnum "22"; txlen "4743";
chr6	ENSEMBL_gcm37	exon	140522953	140523064	10.2921651041572	+	.	gene_id "ENSMUSG00000030231.12"; transcript_id "ENSMUSG00000030231.12_tx_64"; exon_id "chr6_140522953_140523064_+"; exonnum "17"; txlen "2485";
chr6	ENSEMBL_gcm37	exon	140522953	140523064	9.66651880373411	+	.	gene_id "ENSMUSG00000030231.12"; transcript_id "ENSMUSG00000030231.12_tx_65"; exon_id "chr6_140522953_140523064_+"; exonnum "15"; txlen "4263";
chr6	ENSEMBL_gcm37	exon	140522953	140523064	9.22717534844844	+	.	gene_id "ENSMUSG00000030231.12"; transcript_id "ENSMUSG00000030231.12_tx_68"; exon_id "chr6_140522953_140523064_+"; exonnum "15"; txlen "3974";
chr6	ENSEMBL_gcm37	exon	140522953	140523064	9.22420230245421	+	.	gene_id "ENSMUSG00000030231.12"; transcript_id "ENSMUSG00000030231.12_tx_69"; exon_id "chr6_140522953_140523064_+"; exonnum "21"; txlen "4725";
chr6	ENSEMBL_gcm37	exon	140522953	140523064	9.13819961386503	+	.	gene_id "ENSMUSG00000030231.12"; transcript_id "ENSMUSG00000030231.12_tx_71"; exon_id "chr6_140522953_140523064_+"; exonnum "21"; txlen "4828";
chr6	ENSEMBL_gcm37	exon	140522953	140523064	8.93896347449778	+	.	gene_id "ENSMUSG00000030231.12"; transcript_id "ENSMUSG00000030231.12_tx_72"; exon_id "chr6_140522953_140523064_+"; exonnum "22"; txlen "4849";
chr6	ENSEMBL_gcm37	exon	140522953	140523064	8.79740960746662	+	.	gene_id "ENSMUSG00000030231.12"; transcript_id "ENSMUSG00000030231.12_tx_73"; exon_id "chr6_140522953_140523064_+"; exonnum "21"; txlen "2758";
chr6	ENSEMBL_gcm37	exon	140522953	140523064	8.48652778080357	+	.	gene_id "ENSMUSG00000030231.12"; transcript_id "ENSMUSG00000030231.12_tx_76"; exon_id "chr6_140522953_140523064_+"; exonnum "18"; txlen "2503";
chr6	ENSEMBL_gcm37	exon	140522953	140523064	7.32170738460286	+	.	gene_id "ENSMUSG00000030231.12"; transcript_id "ENSMUSG00000030231.12_tx_80"; exon_id "chr6_140522953_140523064_+"; exonnum "16"; txlen "4281";
chr6	ENSEMBL_gcm37	exon	140522953	140523064	6.98311364655686	+	.	gene_id "ENSMUSG00000030231.12"; transcript_id "ENSMUSG00000030231.12_tx_82"; exon_id "chr6_140522953_140523064_+"; exonnum "22"; txlen "4746";
chr6	ENSEMBL_gcm37	exon	140522953	140523064	6.89942816591023	+	.	gene_id "ENSMUSG00000030231.12"; transcript_id "ENSMUSG00000030231.12_tx_83"; exon_id "chr6_140522953_140523064_+"; exonnum "20"; txlen "2740";
chr6	ENSEMBL_gcm37	exon	140522953	140523064	5.7324527269436	+	.	gene_id "ENSMUSG00000030231.12"; transcript_id "ENSMUSG00000030231.12_tx_88"; exon_id "chr6_140522953_140523064_+"; exonnum "15"; txlen "4160";
chr6	ENSEMBL_gcm37	exon	140522953	140523064	5.70309805785392	+	.	gene_id "ENSMUSG00000030231.12"; transcript_id "ENSMUSG00000030231.12_tx_89"; exon_id "chr6_140522953_140523064_+"; exonnum "16"; txlen "3989";
chr6	ENSEMBL_gcm37	exon	140522953	140523064	5.51185550872121	+	.	gene_id "ENSMUSG00000030231.12"; transcript_id "ENSMUSG00000030231.12_tx_93"; exon_id "chr6_140522953_140523064_+"; exonnum "19"; txlen "2659";
chr6	ENSEMBL_gcm37	exon	140522953	140523064	4.93068049601684	+	.	gene_id "ENSMUSG00000030231.12"; transcript_id "ENSMUSG00000030231.12_tx_95"; exon_id "chr6_140522953_140523064_+"; exonnum "21"; txlen "4810";
chr6	ENSEMBL_gcm37	exon	140522953	140523064	4.63306237748162	+	.	gene_id "ENSMUSG00000030231.12"; transcript_id "ENSMUSG00000030231.12_tx_97"; exon_id "chr6_140522953_140523064_+"; exonnum "16"; txlen "4110";
chr6	ENSEMBL_gcm37	exon	140522953	140523064	4.1604230423435	+	.	gene_id "ENSMUSG00000030231.12"; transcript_id "ENSMUSG00000030231.12_tx_99"; exon_id "chr6_140522953_140523064_+"; exonnum "21"; txlen "4707";
chr6	HAVANA	exon	140523049	140523064	0	+	.	gene_id "ENSMUSG00000030231.12"; transcript_id "ENSMUST00000203483.2"; gene_type "protein_coding"; gene_name "Plekha5"; transcript_type "protein_coding"; transcript_name "Plekha5-204"; exon_number 1; exon_id "ENSMUSE00001473189.2"; level 2; protein_id "ENSMUSP00000145219.2"; transcript_support_level "5"; mgi_id "MGI:1923802"; tag "mRNA_start_NF"; tag "cds_start_NF"; havana_gene "OTTMUSG00000056993.1"; havana_transcript "OTTMUST00000140462.1";
chr6	HAVANA	CDS	140523049	140523064	0	+	0	gene_id "ENSMUSG00000030231.12"; transcript_id "ENSMUST00000203483.2"; gene_type "protein_coding"; gene_name "Plekha5"; transcript_type "protein_coding"; transcript_name "Plekha5-204"; exon_number 1; exon_id "ENSMUSE00001473189.2"; level 2; protein_id "ENSMUSP00000145219.2"; transcript_support_level "5"; mgi_id "MGI:1923802"; tag "mRNA_start_NF"; tag "cds_start_NF"; havana_gene "OTTMUSG00000056993.1"; havana_transcript "OTTMUST00000140462.1";
chr6	HAVANA	transcript	140523049	140542836	0	+	.	gene_id "ENSMUSG00000030231.12"; transcript_id "ENSMUST00000203483.2"; gene_type "protein_coding"; gene_name "Plekha5"; transcript_type "protein_coding"; transcript_name "Plekha5-204"; level 2; protein_id "ENSMUSP00000145219.2"; transcript_support_level "5"; mgi_id "MGI:1923802"; tag "mRNA_start_NF"; tag "cds_start_NF"; havana_gene "OTTMUSG00000056993.1"; havana_transcript "OTTMUST00000140462.1";
chr6	HAVANA	exon	140525153	140525202	0	+	.	gene_id "ENSMUSG00000030231.12"; transcript_id "ENSMUST00000205255.3"; gene_type "protein_coding"; gene_name "Plekha5"; transcript_type "protein_coding_CDS_not_defined"; transcript_name "Plekha5-215"; exon_number 11; exon_id "ENSMUSE00001368289.2"; level 2; transcript_support_level "5"; mgi_id "MGI:1923802"; havana_gene "OTTMUSG00000056993.1"; havana_transcript "OTTMUST00000140455.1";
chr6	ENSEMBL_gcm37	exon	140525153	140525202	4.15924813308195	+	.	gene_id "ENSMUSG00000030231.12"; transcript_id "ENSMUSG00000030231.12_tx_100"; exon_id "chr6_140525153_140525202_+"; exonnum "22"; txlen "4831";
chr6	ENSEMBL_gcm37	exon	140525153	140525202	3.90078332413485	+	.	gene_id "ENSMUSG00000030231.12"; transcript_id "ENSMUSG00000030231.12_tx_103"; exon_id "chr6_140525153_140525202_+"; exonnum "22"; txlen "4728";
chr6	ENSEMBL_gcm37	exon	140525153	140525202	3.68516405843792	+	.	gene_id "ENSMUSG00000030231.12"; transcript_id "ENSMUSG00000030231.12_tx_109"; exon_id "chr6_140525153_140525202_+"; exonnum "21"; txlen "2677";
chr6	ENSEMBL_gcm37	exon	140525153	140525202	3.62170873599272	+	.	gene_id "ENSMUSG00000030231.12"; transcript_id "ENSMUSG00000030231.12_tx_112"; exon_id "chr6_140525153_140525202_+"; exonnum "16"; txlen "4266";
chr6	ENSEMBL_gcm37	exon	140525153	140525202	3.46374836336599	+	.	gene_id "ENSMUSG00000030231.12"; transcript_id "ENSMUSG00000030231.12_tx_114"; exon_id "chr6_140525153_140525202_+"; exonnum "17"; txlen "4095";
chr6	ENSEMBL_gcm37	exon	140525153	140525202	3.26423297351337	+	.	gene_id "ENSMUSG00000030231.12"; transcript_id "ENSMUSG00000030231.12_tx_117"; exon_id "chr6_140525153_140525202_+"; exonnum "23"; txlen "2955";
chr6	ENSEMBL_gcm37	exon	140525153	140525202	2.91322765418348	+	.	gene_id "ENSMUSG00000030231.12"; transcript_id "ENSMUSG00000030231.12_tx_127"; exon_id "chr6_140525153_140525202_+"; exonnum "22"; txlen "4813";
chr6	ENSEMBL_gcm37	exon	140525153	140525202	2.56801599289656	+	.	gene_id "ENSMUSG00000030231.12"; transcript_id "ENSMUSG00000030231.12_tx_143"; exon_id "chr6_140525153_140525202_+"; exonnum "15"; txlen "3975";
chr6	ENSEMBL_gcm37	exon	140525153	140525202	2.32228032309426	+	.	gene_id "ENSMUSG00000030231.12"; transcript_id "ENSMUSG00000030231.12_tx_149"; exon_id "chr6_140525153_140525202_+"; exonnum "22"; txlen "2937";
chr6	ENSEMBL_gcm37	exon	140525153	140525202	1.98038139733681	+	.	gene_id "ENSMUSG00000030231.12"; transcript_id "ENSMUSG00000030231.12_tx_161"; exon_id "chr6_140525153_140525202_+"; exonnum "22"; txlen "4710";
chr6	ENSEMBL_gcm37	exon	140525153	140525202	1.73268625872626	+	.	gene_id "ENSMUSG00000030231.12"; transcript_id "ENSMUSG00000030231.12_tx_173"; exon_id "chr6_140525153_140525202_+"; exonnum "21"; txlen "4795";
chr6	ENSEMBL_gcm37	exon	140525153	140525202	1.68262654014831	+	.	gene_id "ENSMUSG00000030231.12"; transcript_id "ENSMUSG00000030231.12_tx_177"; exon_id "chr6_140525153_140525202_+"; exonnum "15"; txlen "3872";
chr6	ENSEMBL_gcm37	exon	140525153	140525202	1.47422144977916	+	.	gene_id "ENSMUSG00000030231.12"; transcript_id "ENSMUSG00000030231.12_tx_185"; exon_id "chr6_140525153_140525202_+"; exonnum "21"; txlen "4692";
chr6	ENSEMBL_gcm37	exon	140525153	140525202	1.45803841241237	+	.	gene_id "ENSMUSG00000030231.12"; transcript_id "ENSMUSG00000030231.12_tx_186"; exon_id "chr6_140525153_140525202_+"; exonnum "16"; txlen "4163";
chr6	ENSEMBL_gcm37	exon	140525153	140525202	1.37599425955757	+	.	gene_id "ENSMUSG00000030231.12"; transcript_id "ENSMUSG00000030231.12_tx_191"; exon_id "chr6_140525153_140525202_+"; exonnum "17"; txlen "4284";
chr6	ENSEMBL_gcm37	exon	140525153	140525202	18.2519379990551	+	.	gene_id "ENSMUSG00000030231.12"; transcript_id "ENSMUSG00000030231.12_tx_29"; exon_id "chr6_140525153_140525202_+"; exonnum "23"; txlen "2794";
chr6	ENSEMBL_gcm37	exon	140525153	140525202	13.3664967468716	+	.	gene_id "ENSMUSG00000030231.12"; transcript_id "ENSMUSG00000030231.12_tx_42"; exon_id "chr6_140525153_140525202_+"; exonnum "22"; txlen "2776";
chr6	ENSEMBL_gcm37	exon	140525153	140525202	11.9549126827102	+	.	gene_id "ENSMUSG00000030231.12"; transcript_id "ENSMUSG00000030231.12_tx_52"; exon_id "chr6_140525153_140525202_+"; exonnum "16"; txlen "4077";
chr6	ENSEMBL_gcm37	exon	140525153	140525202	10.2921651041572	+	.	gene_id "ENSMUSG00000030231.12"; transcript_id "ENSMUSG00000030231.12_tx_64"; exon_id "chr6_140525153_140525202_+"; exonnum "18"; txlen "2485";
chr6	ENSEMBL_gcm37	exon	140525153	140525202	9.22717534844844	+	.	gene_id "ENSMUSG00000030231.12"; transcript_id "ENSMUSG00000030231.12_tx_68"; exon_id "chr6_140525153_140525202_+"; exonnum "16"; txlen "3974";
chr6	ENSEMBL_gcm37	exon	140525153	140525202	8.93896347449778	+	.	gene_id "ENSMUSG00000030231.12"; transcript_id "ENSMUSG00000030231.12_tx_72"; exon_id "chr6_140525153_140525202_+"; exonnum "23"; txlen "4849";
chr6	ENSEMBL_gcm37	exon	140525153	140525202	8.79740960746662	+	.	gene_id "ENSMUSG00000030231.12"; transcript_id "ENSMUSG00000030231.12_tx_73"; exon_id "chr6_140525153_140525202_+"; exonnum "22"; txlen "2758";
chr6	ENSEMBL_gcm37	exon	140525153	140525202	8.48652778080357	+	.	gene_id "ENSMUSG00000030231.12"; transcript_id "ENSMUSG00000030231.12_tx_76"; exon_id "chr6_140525153_140525202_+"; exonnum "19"; txlen "2503";
chr6	ENSEMBL_gcm37	exon	140525153	140525202	6.98311364655686	+	.	gene_id "ENSMUSG00000030231.12"; transcript_id "ENSMUSG00000030231.12_tx_82"; exon_id "chr6_140525153_140525202_+"; exonnum "23"; txlen "4746";
chr6	ENSEMBL_gcm37	exon	140525153	140525202	6.89942816591023	+	.	gene_id "ENSMUSG00000030231.12"; transcript_id "ENSMUSG00000030231.12_tx_83"; exon_id "chr6_140525153_140525202_+"; exonnum "21"; txlen "2740";
chr6	ENSEMBL_gcm37	exon	140525153	140525202	5.51185550872121	+	.	gene_id "ENSMUSG00000030231.12"; transcript_id "ENSMUSG00000030231.12_tx_93"; exon_id "chr6_140525153_140525202_+"; exonnum "20"; txlen "2659";
chr6	HAVANA	exon	140525156	140525202	0	+	.	gene_id "ENSMUSG00000030231.12"; transcript_id "ENSMUST00000087622.6"; gene_type "protein_coding"; gene_name "Plekha5"; transcript_type "protein_coding"; transcript_name "Plekha5-201"; exon_number 23; exon_id "ENSMUSE00000546933.2"; level 2; protein_id "ENSMUSP00000084904.4"; transcript_support_level "5"; mgi_id "MGI:1923802"; tag "basic"; tag "Ensembl_canonical"; tag "GENCODE_Primary"; tag "appris_principal_1"; tag "CCDS"; ccdsid "CCDS39688.1"; havana_gene "OTTMUSG00000056993.1"; havana_transcript "OTTMUST00000140449.1";
chr6	HAVANA	CDS	140525156	140525202	0	+	2	gene_id "ENSMUSG00000030231.12"; transcript_id "ENSMUST00000087622.6"; gene_type "protein_coding"; gene_name "Plekha5"; transcript_type "protein_coding"; transcript_name "Plekha5-201"; exon_number 23; exon_id "ENSMUSE00000546933.2"; level 2; protein_id "ENSMUSP00000084904.4"; transcript_support_level "5"; mgi_id "MGI:1923802"; tag "basic"; tag "Ensembl_canonical"; tag "GENCODE_Primary"; tag "appris_principal_1"; tag "CCDS"; ccdsid "CCDS39688.1"; havana_gene "OTTMUSG00000056993.1"; havana_transcript "OTTMUST00000140449.1";
chr6	HAVANA	exon	140525156	140525202	0	+	.	gene_id "ENSMUSG00000030231.12"; transcript_id "ENSMUST00000204145.3"; gene_type "protein_coding"; gene_name "Plekha5"; transcript_type "nonsense_mediated_decay"; transcript_name "Plekha5-209"; exon_number 17; exon_id "ENSMUSE00001368375.2"; level 2; protein_id "ENSMUSP00000145457.2"; transcript_support_level "5"; mgi_id "MGI:1923802"; tag "not_organism_supported"; havana_gene "OTTMUSG00000056993.1"; havana_transcript "OTTMUST00000140450.1";
chr6	HAVANA	UTR	140525156	140525202	0	+	.	gene_id "ENSMUSG00000030231.12"; transcript_id "ENSMUST00000204145.3"; gene_type "protein_coding"; gene_name "Plekha5"; transcript_type "nonsense_mediated_decay"; transcript_name "Plekha5-209"; exon_number 17; exon_id "ENSMUSE00001368375.2"; level 2; protein_id "ENSMUSP00000145457.2"; transcript_support_level "5"; mgi_id "MGI:1923802"; tag "not_organism_supported"; havana_gene "OTTMUSG00000056993.1"; havana_transcript "OTTMUST00000140450.1";
chr6	HAVANA	exon	140525156	140525202	0	+	.	gene_id "ENSMUSG00000030231.12"; transcript_id "ENSMUST00000203517.3"; gene_type "protein_coding"; gene_name "Plekha5"; transcript_type "protein_coding"; transcript_name "Plekha5-205"; exon_number 20; exon_id "ENSMUSE00000546933.2"; level 2; protein_id "ENSMUSP00000145478.2"; transcript_support_level "5"; mgi_id "MGI:1923802"; tag "mRNA_end_NF"; tag "cds_end_NF"; tag "not_organism_supported"; havana_gene "OTTMUSG00000056993.1"; havana_transcript "OTTMUST00000140451.1";
chr6	HAVANA	CDS	140525156	140525202	0	+	2	gene_id "ENSMUSG00000030231.12"; transcript_id "ENSMUST00000203517.3"; gene_type "protein_coding"; gene_name "Plekha5"; transcript_type "protein_coding"; transcript_name "Plekha5-205"; exon_number 20; exon_id "ENSMUSE00000546933.2"; level 2; protein_id "ENSMUSP00000145478.2"; transcript_support_level "5"; mgi_id "MGI:1923802"; tag "mRNA_end_NF"; tag "cds_end_NF"; tag "not_organism_supported"; havana_gene "OTTMUSG00000056993.1"; havana_transcript "OTTMUST00000140451.1";
chr6	HAVANA	exon	140525156	140525202	0	+	.	gene_id "ENSMUSG00000030231.12"; transcript_id "ENSMUST00000203955.3"; gene_type "protein_coding"; gene_name "Plekha5"; transcript_type "protein_coding"; transcript_name "Plekha5-207"; exon_number 16; exon_id "ENSMUSE00000546933.2"; level 2; protein_id "ENSMUSP00000144821.2"; transcript_support_level "5"; mgi_id "MGI:1923802"; tag "mRNA_start_NF"; tag "mRNA_end_NF"; tag "cds_start_NF"; tag "cds_end_NF"; tag "not_organism_supported"; havana_gene "OTTMUSG00000056993.1"; havana_transcript "OTTMUST00000140454.1";
chr6	HAVANA	CDS	140525156	140525202	0	+	2	gene_id "ENSMUSG00000030231.12"; transcript_id "ENSMUST00000203955.3"; gene_type "protein_coding"; gene_name "Plekha5"; transcript_type "protein_coding"; transcript_name "Plekha5-207"; exon_number 16; exon_id "ENSMUSE00000546933.2"; level 2; protein_id "ENSMUSP00000144821.2"; transcript_support_level "5"; mgi_id "MGI:1923802"; tag "mRNA_start_NF"; tag "mRNA_end_NF"; tag "cds_start_NF"; tag "cds_end_NF"; tag "not_organism_supported"; havana_gene "OTTMUSG00000056993.1"; havana_transcript "OTTMUST00000140454.1";
chr6	HAVANA	exon	140525156	140525202	0	+	.	gene_id "ENSMUSG00000030231.12"; transcript_id "ENSMUST00000204080.3"; gene_type "protein_coding"; gene_name "Plekha5"; transcript_type "nonsense_mediated_decay"; transcript_name "Plekha5-208"; exon_number 9; exon_id "ENSMUSE00000546933.2"; level 2; protein_id "ENSMUSP00000144872.2"; transcript_support_level "5"; mgi_id "MGI:1923802"; tag "mRNA_start_NF"; tag "cds_start_NF"; havana_gene "OTTMUSG00000056993.1"; havana_transcript "OTTMUST00000140456.1";
chr6	HAVANA	CDS	140525156	140525202	0	+	2	gene_id "ENSMUSG00000030231.12"; transcript_id "ENSMUST00000204080.3"; gene_type "protein_coding"; gene_name "Plekha5"; transcript_type "nonsense_mediated_decay"; transcript_name "Plekha5-208"; exon_number 9; exon_id "ENSMUSE00000546933.2"; level 2; protein_id "ENSMUSP00000144872.2"; transcript_support_level "5"; mgi_id "MGI:1923802"; tag "mRNA_start_NF"; tag "cds_start_NF"; havana_gene "OTTMUSG00000056993.1"; havana_transcript "OTTMUST00000140456.1";
chr6	HAVANA	exon	140525156	140525202	0	+	.	gene_id "ENSMUSG00000030231.12"; transcript_id "ENSMUST00000203012.3"; gene_type "protein_coding"; gene_name "Plekha5"; transcript_type "protein_coding"; transcript_name "Plekha5-202"; exon_number 9; exon_id "ENSMUSE00000546933.2"; level 2; protein_id "ENSMUSP00000145499.2"; transcript_support_level "5"; mgi_id "MGI:1923802"; tag "mRNA_start_NF"; tag "cds_start_NF"; havana_gene "OTTMUSG00000056993.1"; havana_transcript "OTTMUST00000140458.1";
chr6	HAVANA	CDS	140525156	140525202	0	+	2	gene_id "ENSMUSG00000030231.12"; transcript_id "ENSMUST00000203012.3"; gene_type "protein_coding"; gene_name "Plekha5"; transcript_type "protein_coding"; transcript_name "Plekha5-202"; exon_number 9; exon_id "ENSMUSE00000546933.2"; level 2; protein_id "ENSMUSP00000145499.2"; transcript_support_level "5"; mgi_id "MGI:1923802"; tag "mRNA_start_NF"; tag "cds_start_NF"; havana_gene "OTTMUSG00000056993.1"; havana_transcript "OTTMUST00000140458.1";
chr6	HAVANA	exon	140525156	140525202	0	+	.	gene_id "ENSMUSG00000030231.12"; transcript_id "ENSMUST00000205026.3"; gene_type "protein_coding"; gene_name "Plekha5"; transcript_type "protein_coding"; transcript_name "Plekha5-214"; exon_number 9; exon_id "ENSMUSE00000546933.2"; level 2; protein_id "ENSMUSP00000144973.2"; transcript_support_level "5"; mgi_id "MGI:1923802"; tag "mRNA_start_NF"; tag "cds_start_NF"; havana_gene "OTTMUSG00000056993.1"; havana_transcript "OTTMUST00000140459.1";
chr6	HAVANA	CDS	140525156	140525202	0	+	2	gene_id "ENSMUSG00000030231.12"; transcript_id "ENSMUST00000205026.3"; gene_type "protein_coding"; gene_name "Plekha5"; transcript_type "protein_coding"; transcript_name "Plekha5-214"; exon_number 9; exon_id "ENSMUSE00000546933.2"; level 2; protein_id "ENSMUSP00000144973.2"; transcript_support_level "5"; mgi_id "MGI:1923802"; tag "mRNA_start_NF"; tag "cds_start_NF"; havana_gene "OTTMUSG00000056993.1"; havana_transcript "OTTMUST00000140459.1";
chr6	HAVANA	exon	140525156	140525202	0	+	.	gene_id "ENSMUSG00000030231.12"; transcript_id "ENSMUST00000213444.2"; gene_type "protein_coding"; gene_name "Plekha5"; transcript_type "protein_coding"; transcript_name "Plekha5-216"; exon_number 9; exon_id "ENSMUSE00000546933.2"; level 2; protein_id "ENSMUSP00000149031.2"; transcript_support_level "5"; mgi_id "MGI:1923802"; tag "RNA_Seq_supported_only"; tag "mRNA_start_NF"; tag "cds_start_NF"; havana_gene "OTTMUSG00000056993.1"; havana_transcript "OTTMUST00000151944.1";
chr6	HAVANA	CDS	140525156	140525202	0	+	2	gene_id "ENSMUSG00000030231.12"; transcript_id "ENSMUST00000213444.2"; gene_type "protein_coding"; gene_name "Plekha5"; transcript_type "protein_coding"; transcript_name "Plekha5-216"; exon_number 9; exon_id "ENSMUSE00000546933.2"; level 2; protein_id "ENSMUSP00000149031.2"; transcript_support_level "5"; mgi_id "MGI:1923802"; tag "RNA_Seq_supported_only"; tag "mRNA_start_NF"; tag "cds_start_NF"; havana_gene "OTTMUSG00000056993.1"; havana_transcript "OTTMUST00000151944.1";
chr6	HAVANA	exon	140525156	140525202	0	+	.	gene_id "ENSMUSG00000030231.12"; transcript_id "ENSMUST00000203483.2"; gene_type "protein_coding"; gene_name "Plekha5"; transcript_type "protein_coding"; transcript_name "Plekha5-204"; exon_number 2; exon_id "ENSMUSE00000546933.2"; level 2; protein_id "ENSMUSP00000145219.2"; transcript_support_level "5"; mgi_id "MGI:1923802"; tag "mRNA_start_NF"; tag "cds_start_NF"; havana_gene "OTTMUSG00000056993.1"; havana_transcript "OTTMUST00000140462.1";
chr6	HAVANA	CDS	140525156	140525202	0	+	2	gene_id "ENSMUSG00000030231.12"; transcript_id "ENSMUST00000203483.2"; gene_type "protein_coding"; gene_name "Plekha5"; transcript_type "protein_coding"; transcript_name "Plekha5-204"; exon_number 2; exon_id "ENSMUSE00000546933.2"; level 2; protein_id "ENSMUSP00000145219.2"; transcript_support_level "5"; mgi_id "MGI:1923802"; tag "mRNA_start_NF"; tag "cds_start_NF"; havana_gene "OTTMUSG00000056993.1"; havana_transcript "OTTMUST00000140462.1";
chr6	ENSEMBL_gcm37	exon	140525156	140525202	4.10927604567346	+	.	gene_id "ENSMUSG00000030231.12"; transcript_id "ENSMUSG00000030231.12_tx_101"; exon_id "chr6_140525156_140525202_+"; exonnum "18"; txlen "4128";
chr6	ENSEMBL_gcm37	exon	140525156	140525202	3.6281187179052	+	.	gene_id "ENSMUSG00000030231.12"; transcript_id "ENSMUSG00000030231.12_tx_111"; exon_id "chr6_140525156_140525202_+"; exonnum "23"; txlen "2952";
chr6	ENSEMBL_gcm37	exon	140525156	140525202	3.27123016367266	+	.	gene_id "ENSMUSG00000030231.12"; transcript_id "ENSMUSG00000030231.12_tx_116"; exon_id "chr6_140525156_140525202_+"; exonnum "16"; txlen "2369";
chr6	ENSEMBL_gcm37	exon	140525156	140525202	3.24686152091844	+	.	gene_id "ENSMUSG00000030231.12"; transcript_id "ENSMUSG00000030231.12_tx_118"; exon_id "chr6_140525156_140525202_+"; exonnum "17"; txlen "4299";
chr6	ENSEMBL_gcm37	exon	140525156	140525202	3.23901511239501	+	.	gene_id "ENSMUSG00000030231.12"; transcript_id "ENSMUSG00000030231.12_tx_119"; exon_id "chr6_140525156_140525202_+"; exonnum "21"; txlen "4792";
chr6	ENSEMBL_gcm37	exon	140525156	140525202	2.89393694691451	+	.	gene_id "ENSMUSG00000030231.12"; transcript_id "ENSMUSG00000030231.12_tx_129"; exon_id "chr6_140525156_140525202_+"; exonnum "18"; txlen "4317";
chr6	ENSEMBL_gcm37	exon	140525156	140525202	2.85485382079307	+	.	gene_id "ENSMUSG00000030231.12"; transcript_id "ENSMUSG00000030231.12_tx_132"; exon_id "chr6_140525156_140525202_+"; exonnum "17"; txlen "4178";
chr6	ENSEMBL_gcm37	exon	140525156	140525202	2.83087177391696	+	.	gene_id "ENSMUSG00000030231.12"; transcript_id "ENSMUSG00000030231.12_tx_133"; exon_id "chr6_140525156_140525202_+"; exonnum "17"; txlen "4007";
chr6	ENSEMBL_gcm37	exon	140525156	140525202	2.66100549348183	+	.	gene_id "ENSMUSG00000030231.12"; transcript_id "ENSMUSG00000030231.12_tx_141"; exon_id "chr6_140525156_140525202_+"; exonnum "15"; txlen "3972";
chr6	ENSEMBL_gcm37	exon	140525156	140525202	2.62127821962774	+	.	gene_id "ENSMUSG00000030231.12"; transcript_id "ENSMUSG00000030231.12_tx_142"; exon_id "chr6_140525156_140525202_+"; exonnum "15"; txlen "3869";
chr6	ENSEMBL_gcm37	exon	140525156	140525202	2.54125075715975	+	.	gene_id "ENSMUSG00000030231.12"; transcript_id "ENSMUSG00000030231.12_tx_144"; exon_id "chr6_140525156_140525202_+"; exonnum "22"; txlen "2934";
chr6	ENSEMBL_gcm37	exon	140525156	140525202	2.35485686475504	+	.	gene_id "ENSMUSG00000030231.12"; transcript_id "ENSMUSG00000030231.12_tx_148"; exon_id "chr6_140525156_140525202_+"; exonnum "17"; txlen "2387";
chr6	ENSEMBL_gcm37	exon	140525156	140525202	2.27464225561309	+	.	gene_id "ENSMUSG00000030231.12"; transcript_id "ENSMUSG00000030231.12_tx_151"; exon_id "chr6_140525156_140525202_+"; exonnum "18"; txlen "4248";
chr6	ENSEMBL_gcm37	exon	140525156	140525202	2.00179928338463	+	.	gene_id "ENSMUSG00000030231.12"; transcript_id "ENSMUSG00000030231.12_tx_160"; exon_id "chr6_140525156_140525202_+"; exonnum "23"; txlen "4657";
chr6	ENSEMBL_gcm37	exon	140525156	140525202	1.96758246640846	+	.	gene_id "ENSMUSG00000030231.12"; transcript_id "ENSMUSG00000030231.12_tx_162"; exon_id "chr6_140525156_140525202_+"; exonnum "22"; txlen "2916";
chr6	ENSEMBL_gcm37	exon	140525156	140525202	1.9136260771233	+	.	gene_id "ENSMUSG00000030231.12"; transcript_id "ENSMUSG00000030231.12_tx_164"; exon_id "chr6_140525156_140525202_+"; exonnum "19"; txlen "2518";
chr6	ENSEMBL_gcm37	exon	140525156	140525202	1.8639371267008	+	.	gene_id "ENSMUSG00000030231.12"; transcript_id "ENSMUSG00000030231.12_tx_168"; exon_id "chr6_140525156_140525202_+"; exonnum "19"; txlen "2536";
chr6	ENSEMBL_gcm37	exon	140525156	140525202	1.79311234796675	+	.	gene_id "ENSMUSG00000030231.12"; transcript_id "ENSMUSG00000030231.12_tx_169"; exon_id "chr6_140525156_140525202_+"; exonnum "18"; txlen "4025";
chr6	ENSEMBL_gcm37	exon	140525156	140525202	30.2494317041285	+	.	gene_id "ENSMUSG00000030231.12"; transcript_id "ENSMUSG00000030231.12_tx_17"; exon_id "chr6_140525156_140525202_+"; exonnum "23"; txlen "2791";
chr6	ENSEMBL_gcm37	exon	140525156	140525202	1.72418094833038	+	.	gene_id "ENSMUSG00000030231.12"; transcript_id "ENSMUSG00000030231.12_tx_174"; exon_id "chr6_140525156_140525202_+"; exonnum "21"; txlen "4729";
chr6	ENSEMBL_gcm37	exon	140525156	140525202	1.69119262539484	+	.	gene_id "ENSMUSG00000030231.12"; transcript_id "ENSMUSG00000030231.12_tx_176"; exon_id "chr6_140525156_140525202_+"; exonnum "21"; txlen "4689";
chr6	ENSEMBL_gcm37	exon	140525156	140525202	1.65807170463471	+	.	gene_id "ENSMUSG00000030231.12"; transcript_id "ENSMUSG00000030231.12_tx_178"; exon_id "chr6_140525156_140525202_+"; exonnum "16"; txlen "2258";
chr6	ENSEMBL_gcm37	exon	140525156	140525202	1.56148257243763	+	.	gene_id "ENSMUSG00000030231.12"; transcript_id "ENSMUSG00000030231.12_tx_182"; exon_id "chr6_140525156_140525202_+"; exonnum "16"; txlen "4210";
chr6	ENSEMBL_gcm37	exon	140525156	140525202	1.56148257243763	+	.	gene_id "ENSMUSG00000030231.12"; transcript_id "ENSMUSG00000030231.12_tx_183"; exon_id "chr6_140525156_140525202_+"; exonnum "16"; txlen "4313";
chr6	ENSEMBL_gcm37	exon	140525156	140525202	1.36056442557445	+	.	gene_id "ENSMUSG00000030231.12"; transcript_id "ENSMUSG00000030231.12_tx_192"; exon_id "chr6_140525156_140525202_+"; exonnum "20"; txlen "2536";
chr6	ENSEMBL_gcm37	exon	140525156	140525202	1.24632949660614	+	.	gene_id "ENSMUSG00000030231.12"; transcript_id "ENSMUSG00000030231.12_tx_197"; exon_id "chr6_140525156_140525202_+"; exonnum "18"; txlen "4145";
chr6	ENSEMBL_gcm37	exon	140525156	140525202	26.4035315666363	+	.	gene_id "ENSMUSG00000030231.12"; transcript_id "ENSMUSG00000030231.12_tx_20"; exon_id "chr6_140525156_140525202_+"; exonnum "16"; txlen "4074";
chr6	ENSEMBL_gcm37	exon	140525156	140525202	1.21729237309687	+	.	gene_id "ENSMUSG00000030231.12"; transcript_id "ENSMUSG00000030231.12_tx_201"; exon_id "chr6_140525156_140525202_+"; exonnum "19"; txlen "4266";
chr6	ENSEMBL_gcm37	exon	140525156	140525202	1.21017184544868	+	.	gene_id "ENSMUSG00000030231.12"; transcript_id "ENSMUSG00000030231.12_tx_203"; exon_id "chr6_140525156_140525202_+"; exonnum "18"; txlen "4437";
chr6	ENSEMBL_gcm37	exon	140525156	140525202	1.17390345818491	+	.	gene_id "ENSMUSG00000030231.12"; transcript_id "ENSMUSG00000030231.12_tx_205"; exon_id "chr6_140525156_140525202_+"; exonnum "20"; txlen "4711";
chr6	ENSEMBL_gcm37	exon	140525156	140525202	1.17118793984346	+	.	gene_id "ENSMUSG00000030231.12"; transcript_id "ENSMUSG00000030231.12_tx_206"; exon_id "chr6_140525156_140525202_+"; exonnum "20"; txlen "2554";
chr6	ENSEMBL_gcm37	exon	140525156	140525202	1.1073305136622	+	.	gene_id "ENSMUSG00000030231.12"; transcript_id "ENSMUSG00000030231.12_tx_207"; exon_id "chr6_140525156_140525202_+"; exonnum "23"; txlen "4554";
chr6	ENSEMBL_gcm37	exon	140525156	140525202	1.07740012172601	+	.	gene_id "ENSMUSG00000030231.12"; transcript_id "ENSMUSG00000030231.12_tx_210"; exon_id "chr6_140525156_140525202_+"; exonnum "22"; txlen "4670";
chr6	ENSEMBL_gcm37	exon	140525156	140525202	1.07740012172601	+	.	gene_id "ENSMUSG00000030231.12"; transcript_id "ENSMUSG00000030231.12_tx_211"; exon_id "chr6_140525156_140525202_+"; exonnum "22"; txlen "4773";
chr6	ENSEMBL_gcm37	exon	140525156	140525202	1.06476277090144	+	.	gene_id "ENSMUSG00000030231.12"; transcript_id "ENSMUSG00000030231.12_tx_212"; exon_id "chr6_140525156_140525202_+"; exonnum "17"; txlen "4196";
chr6	ENSEMBL_gcm37	exon	140525156	140525202	1.01624825643606	+	.	gene_id "ENSMUSG00000030231.12"; transcript_id "ENSMUSG00000030231.12_tx_216"; exon_id "chr6_140525156_140525202_+"; exonnum "19"; txlen "4284";
chr6	ENSEMBL_gcm37	exon	140525156	140525202	22.9820739166748	+	.	gene_id "ENSMUSG00000030231.12"; transcript_id "ENSMUSG00000030231.12_tx_22"; exon_id "chr6_140525156_140525202_+"; exonnum "19"; txlen "2500";
chr6	ENSEMBL_gcm37	exon	140525156	140525202	22.2920033938043	+	.	gene_id "ENSMUSG00000030231.12"; transcript_id "ENSMUSG00000030231.12_tx_23"; exon_id "chr6_140525156_140525202_+"; exonnum "18"; txlen "2482";
chr6	ENSEMBL_gcm37	exon	140525156	140525202	21.1712503390805	+	.	gene_id "ENSMUSG00000030231.12"; transcript_id "ENSMUSG00000030231.12_tx_25"; exon_id "chr6_140525156_140525202_+"; exonnum "22"; txlen "2773";
chr6	ENSEMBL_gcm37	exon	140525156	140525202	15.414724311891	+	.	gene_id "ENSMUSG00000030231.12"; transcript_id "ENSMUSG00000030231.12_tx_35"; exon_id "chr6_140525156_140525202_+"; exonnum "16"; txlen "3971";
chr6	ENSEMBL_gcm37	exon	140525156	140525202	13.344714687717	+	.	gene_id "ENSMUSG00000030231.12"; transcript_id "ENSMUSG00000030231.12_tx_43"; exon_id "chr6_140525156_140525202_+"; exonnum "20"; txlen "2656";
chr6	ENSEMBL_gcm37	exon	140525156	140525202	13.160832082041	+	.	gene_id "ENSMUSG00000030231.12"; transcript_id "ENSMUSG00000030231.12_tx_44"; exon_id "chr6_140525156_140525202_+"; exonnum "22"; txlen "2755";
chr6	ENSEMBL_gcm37	exon	140525156	140525202	12.6626882777555	+	.	gene_id "ENSMUSG00000030231.12"; transcript_id "ENSMUSG00000030231.12_tx_48"; exon_id "chr6_140525156_140525202_+"; exonnum "21"; txlen "2674";
chr6	ENSEMBL_gcm37	exon	140525156	140525202	11.2548081160596	+	.	gene_id "ENSMUSG00000030231.12"; transcript_id "ENSMUSG00000030231.12_tx_57"; exon_id "chr6_140525156_140525202_+"; exonnum "23"; txlen "4846";
chr6	ENSEMBL_gcm37	exon	140525156	140525202	10.7605283114766	+	.	gene_id "ENSMUSG00000030231.12"; transcript_id "ENSMUSG00000030231.12_tx_59"; exon_id "chr6_140525156_140525202_+"; exonnum "17"; txlen "4092";
chr6	ENSEMBL_gcm37	exon	140525156	140525202	10.3375455803696	+	.	gene_id "ENSMUSG00000030231.12"; transcript_id "ENSMUSG00000030231.12_tx_62"; exon_id "chr6_140525156_140525202_+"; exonnum "21"; txlen "2737";
chr6	ENSEMBL_gcm37	exon	140525156	140525202	10.3016024241802	+	.	gene_id "ENSMUSG00000030231.12"; transcript_id "ENSMUSG00000030231.12_tx_63"; exon_id "chr6_140525156_140525202_+"; exonnum "23"; txlen "4743";
chr6	ENSEMBL_gcm37	exon	140525156	140525202	9.66651880373411	+	.	gene_id "ENSMUSG00000030231.12"; transcript_id "ENSMUSG00000030231.12_tx_65"; exon_id "chr6_140525156_140525202_+"; exonnum "16"; txlen "4263";
chr6	ENSEMBL_gcm37	exon	140525156	140525202	9.22420230245421	+	.	gene_id "ENSMUSG00000030231.12"; transcript_id "ENSMUSG00000030231.12_tx_69"; exon_id "chr6_140525156_140525202_+"; exonnum "22"; txlen "4725";
chr6	ENSEMBL_gcm37	exon	140525156	140525202	9.13819961386503	+	.	gene_id "ENSMUSG00000030231.12"; transcript_id "ENSMUSG00000030231.12_tx_71"; exon_id "chr6_140525156_140525202_+"; exonnum "22"; txlen "4828";
chr6	ENSEMBL_gcm37	exon	140525156	140525202	7.32170738460286	+	.	gene_id "ENSMUSG00000030231.12"; transcript_id "ENSMUSG00000030231.12_tx_80"; exon_id "chr6_140525156_140525202_+"; exonnum "17"; txlen "4281";
chr6	ENSEMBL_gcm37	exon	140525156	140525202	5.7324527269436	+	.	gene_id "ENSMUSG00000030231.12"; transcript_id "ENSMUSG00000030231.12_tx_88"; exon_id "chr6_140525156_140525202_+"; exonnum "16"; txlen "4160";
chr6	ENSEMBL_gcm37	exon	140525156	140525202	5.70309805785392	+	.	gene_id "ENSMUSG00000030231.12"; transcript_id "ENSMUSG00000030231.12_tx_89"; exon_id "chr6_140525156_140525202_+"; exonnum "17"; txlen "3989";
chr6	ENSEMBL_gcm37	exon	140525156	140525202	4.93068049601684	+	.	gene_id "ENSMUSG00000030231.12"; transcript_id "ENSMUSG00000030231.12_tx_95"; exon_id "chr6_140525156_140525202_+"; exonnum "22"; txlen "4810";
chr6	ENSEMBL_gcm37	exon	140525156	140525202	4.63306237748162	+	.	gene_id "ENSMUSG00000030231.12"; transcript_id "ENSMUSG00000030231.12_tx_97"; exon_id "chr6_140525156_140525202_+"; exonnum "17"; txlen "4110";
chr6	ENSEMBL_gcm37	exon	140525156	140525202	4.1604230423435	+	.	gene_id "ENSMUSG00000030231.12"; transcript_id "ENSMUSG00000030231.12_tx_99"; exon_id "chr6_140525156_140525202_+"; exonnum "22"; txlen "4707";
chr6	HAVANA	exon	140525156	140525397	0	+	.	gene_id "ENSMUSG00000030231.12"; transcript_id "ENSMUST00000204755.2"; gene_type "protein_coding"; gene_name "Plekha5"; transcript_type "retained_intron"; transcript_name "Plekha5-211"; exon_number 6; exon_id "ENSMUSE00001365053.2"; level 2; transcript_support_level "3"; mgi_id "MGI:1923802"; havana_gene "OTTMUSG00000056993.1"; havana_transcript "OTTMUST00000140460.1";
chr6	HAVANA	exon	140525156	140525404	0	+	.	gene_id "ENSMUSG00000030231.12"; transcript_id "ENSMUST00000203315.2"; gene_type "protein_coding"; gene_name "Plekha5"; transcript_type "retained_intron"; transcript_name "Plekha5-203"; exon_number 2; exon_id "ENSMUSE00001369816.2"; level 2; transcript_support_level "3"; mgi_id "MGI:1923802"; havana_gene "OTTMUSG00000056993.1"; havana_transcript "OTTMUST00000140461.1";
chr6	HAVANA	exon	140526073	140526261	0	+	.	gene_id "ENSMUSG00000030231.12"; transcript_id "ENSMUST00000087622.6"; gene_type "protein_coding"; gene_name "Plekha5"; transcript_type "protein_coding"; transcript_name "Plekha5-201"; exon_number 24; exon_id "ENSMUSE00000196626.4"; level 2; protein_id "ENSMUSP00000084904.4"; transcript_support_level "5"; mgi_id "MGI:1923802"; tag "basic"; tag "Ensembl_canonical"; tag "GENCODE_Primary"; tag "appris_principal_1"; tag "CCDS"; ccdsid "CCDS39688.1"; havana_gene "OTTMUSG00000056993.1"; havana_transcript "OTTMUST00000140449.1";
chr6	HAVANA	CDS	140526073	140526261	0	+	0	gene_id "ENSMUSG00000030231.12"; transcript_id "ENSMUST00000087622.6"; gene_type "protein_coding"; gene_name "Plekha5"; transcript_type "protein_coding"; transcript_name "Plekha5-201"; exon_number 24; exon_id "ENSMUSE00000196626.4"; level 2; protein_id "ENSMUSP00000084904.4"; transcript_support_level "5"; mgi_id "MGI:1923802"; tag "basic"; tag "Ensembl_canonical"; tag "GENCODE_Primary"; tag "appris_principal_1"; tag "CCDS"; ccdsid "CCDS39688.1"; havana_gene "OTTMUSG00000056993.1"; havana_transcript "OTTMUST00000140449.1";
chr6	HAVANA	exon	140526073	140526261	0	+	.	gene_id "ENSMUSG00000030231.12"; transcript_id "ENSMUST00000203955.3"; gene_type "protein_coding"; gene_name "Plekha5"; transcript_type "protein_coding"; transcript_name "Plekha5-207"; exon_number 17; exon_id "ENSMUSE00000196626.4"; level 2; protein_id "ENSMUSP00000144821.2"; transcript_support_level "5"; mgi_id "MGI:1923802"; tag "mRNA_start_NF"; tag "mRNA_end_NF"; tag "cds_start_NF"; tag "cds_end_NF"; tag "not_organism_supported"; havana_gene "OTTMUSG00000056993.1"; havana_transcript "OTTMUST00000140454.1";
chr6	HAVANA	CDS	140526073	140526261	0	+	0	gene_id "ENSMUSG00000030231.12"; transcript_id "ENSMUST00000203955.3"; gene_type "protein_coding"; gene_name "Plekha5"; transcript_type "protein_coding"; transcript_name "Plekha5-207"; exon_number 17; exon_id "ENSMUSE00000196626.4"; level 2; protein_id "ENSMUSP00000144821.2"; transcript_support_level "5"; mgi_id "MGI:1923802"; tag "mRNA_start_NF"; tag "mRNA_end_NF"; tag "cds_start_NF"; tag "cds_end_NF"; tag "not_organism_supported"; havana_gene "OTTMUSG00000056993.1"; havana_transcript "OTTMUST00000140454.1";
chr6	HAVANA	exon	140526073	140526261	0	+	.	gene_id "ENSMUSG00000030231.12"; transcript_id "ENSMUST00000203012.3"; gene_type "protein_coding"; gene_name "Plekha5"; transcript_type "protein_coding"; transcript_name "Plekha5-202"; exon_number 10; exon_id "ENSMUSE00000196626.4"; level 2; protein_id "ENSMUSP00000145499.2"; transcript_support_level "5"; mgi_id "MGI:1923802"; tag "mRNA_start_NF"; tag "cds_start_NF"; havana_gene "OTTMUSG00000056993.1"; havana_transcript "OTTMUST00000140458.1";
chr6	HAVANA	CDS	140526073	140526261	0	+	0	gene_id "ENSMUSG00000030231.12"; transcript_id "ENSMUST00000203012.3"; gene_type "protein_coding"; gene_name "Plekha5"; transcript_type "protein_coding"; transcript_name "Plekha5-202"; exon_number 10; exon_id "ENSMUSE00000196626.4"; level 2; protein_id "ENSMUSP00000145499.2"; transcript_support_level "5"; mgi_id "MGI:1923802"; tag "mRNA_start_NF"; tag "cds_start_NF"; havana_gene "OTTMUSG00000056993.1"; havana_transcript "OTTMUST00000140458.1";
chr6	HAVANA	exon	140526073	140526261	0	+	.	gene_id "ENSMUSG00000030231.12"; transcript_id "ENSMUST00000213444.2"; gene_type "protein_coding"; gene_name "Plekha5"; transcript_type "protein_coding"; transcript_name "Plekha5-216"; exon_number 10; exon_id "ENSMUSE00000196626.4"; level 2; protein_id "ENSMUSP00000149031.2"; transcript_support_level "5"; mgi_id "MGI:1923802"; tag "RNA_Seq_supported_only"; tag "mRNA_start_NF"; tag "cds_start_NF"; havana_gene "OTTMUSG00000056993.1"; havana_transcript "OTTMUST00000151944.1";
chr6	HAVANA	CDS	140526073	140526261	0	+	0	gene_id "ENSMUSG00000030231.12"; transcript_id "ENSMUST00000213444.2"; gene_type "protein_coding"; gene_name "Plekha5"; transcript_type "protein_coding"; transcript_name "Plekha5-216"; exon_number 10; exon_id "ENSMUSE00000196626.4"; level 2; protein_id "ENSMUSP00000149031.2"; transcript_support_level "5"; mgi_id "MGI:1923802"; tag "RNA_Seq_supported_only"; tag "mRNA_start_NF"; tag "cds_start_NF"; havana_gene "OTTMUSG00000056993.1"; havana_transcript "OTTMUST00000151944.1";
chr6	ENSEMBL_gcm37	exon	140526073	140526261	4.15924813308195	+	.	gene_id "ENSMUSG00000030231.12"; transcript_id "ENSMUSG00000030231.12_tx_100"; exon_id "chr6_140526073_140526261_+"; exonnum "23"; txlen "4831";
chr6	ENSEMBL_gcm37	exon	140526073	140526261	3.90078332413485	+	.	gene_id "ENSMUSG00000030231.12"; transcript_id "ENSMUSG00000030231.12_tx_103"; exon_id "chr6_140526073_140526261_+"; exonnum "23"; txlen "4728";
chr6	ENSEMBL_gcm37	exon	140526073	140526261	3.62170873599272	+	.	gene_id "ENSMUSG00000030231.12"; transcript_id "ENSMUSG00000030231.12_tx_112"; exon_id "chr6_140526073_140526261_+"; exonnum "17"; txlen "4266";
chr6	ENSEMBL_gcm37	exon	140526073	140526261	3.24686152091844	+	.	gene_id "ENSMUSG00000030231.12"; transcript_id "ENSMUSG00000030231.12_tx_118"; exon_id "chr6_140526073_140526261_+"; exonnum "18"; txlen "4299";
chr6	ENSEMBL_gcm37	exon	140526073	140526261	3.23901511239501	+	.	gene_id "ENSMUSG00000030231.12"; transcript_id "ENSMUSG00000030231.12_tx_119"; exon_id "chr6_140526073_140526261_+"; exonnum "22"; txlen "4792";
chr6	ENSEMBL_gcm37	exon	140526073	140526261	2.91322765418348	+	.	gene_id "ENSMUSG00000030231.12"; transcript_id "ENSMUSG00000030231.12_tx_127"; exon_id "chr6_140526073_140526261_+"; exonnum "23"; txlen "4813";
chr6	ENSEMBL_gcm37	exon	140526073	140526261	2.89393694691451	+	.	gene_id "ENSMUSG00000030231.12"; transcript_id "ENSMUSG00000030231.12_tx_129"; exon_id "chr6_140526073_140526261_+"; exonnum "19"; txlen "4317";
chr6	ENSEMBL_gcm37	exon	140526073	140526261	2.85485382079307	+	.	gene_id "ENSMUSG00000030231.12"; transcript_id "ENSMUSG00000030231.12_tx_132"; exon_id "chr6_140526073_140526261_+"; exonnum "18"; txlen "4178";
chr6	ENSEMBL_gcm37	exon	140526073	140526261	1.98038139733681	+	.	gene_id "ENSMUSG00000030231.12"; transcript_id "ENSMUSG00000030231.12_tx_161"; exon_id "chr6_140526073_140526261_+"; exonnum "23"; txlen "4710";
chr6	ENSEMBL_gcm37	exon	140526073	140526261	1.73268625872626	+	.	gene_id "ENSMUSG00000030231.12"; transcript_id "ENSMUSG00000030231.12_tx_173"; exon_id "chr6_140526073_140526261_+"; exonnum "22"; txlen "4795";
chr6	ENSEMBL_gcm37	exon	140526073	140526261	1.72418094833038	+	.	gene_id "ENSMUSG00000030231.12"; transcript_id "ENSMUSG00000030231.12_tx_174"; exon_id "chr6_140526073_140526261_+"; exonnum "22"; txlen "4729";
chr6	ENSEMBL_gcm37	exon	140526073	140526261	1.69119262539484	+	.	gene_id "ENSMUSG00000030231.12"; transcript_id "ENSMUSG00000030231.12_tx_176"; exon_id "chr6_140526073_140526261_+"; exonnum "22"; txlen "4689";
chr6	ENSEMBL_gcm37	exon	140526073	140526261	1.56148257243763	+	.	gene_id "ENSMUSG00000030231.12"; transcript_id "ENSMUSG00000030231.12_tx_182"; exon_id "chr6_140526073_140526261_+"; exonnum "17"; txlen "4210";
chr6	ENSEMBL_gcm37	exon	140526073	140526261	1.56148257243763	+	.	gene_id "ENSMUSG00000030231.12"; transcript_id "ENSMUSG00000030231.12_tx_183"; exon_id "chr6_140526073_140526261_+"; exonnum "17"; txlen "4313";
chr6	ENSEMBL_gcm37	exon	140526073	140526261	1.47422144977916	+	.	gene_id "ENSMUSG00000030231.12"; transcript_id "ENSMUSG00000030231.12_tx_185"; exon_id "chr6_140526073_140526261_+"; exonnum "22"; txlen "4692";
chr6	ENSEMBL_gcm37	exon	140526073	140526261	1.45803841241237	+	.	gene_id "ENSMUSG00000030231.12"; transcript_id "ENSMUSG00000030231.12_tx_186"; exon_id "chr6_140526073_140526261_+"; exonnum "17"; txlen "4163";
chr6	ENSEMBL_gcm37	exon	140526073	140526261	1.37599425955757	+	.	gene_id "ENSMUSG00000030231.12"; transcript_id "ENSMUSG00000030231.12_tx_191"; exon_id "chr6_140526073_140526261_+"; exonnum "18"; txlen "4284";
chr6	ENSEMBL_gcm37	exon	140526073	140526261	1.21017184544868	+	.	gene_id "ENSMUSG00000030231.12"; transcript_id "ENSMUSG00000030231.12_tx_203"; exon_id "chr6_140526073_140526261_+"; exonnum "19"; txlen "4437";
chr6	ENSEMBL_gcm37	exon	140526073	140526261	1.17390345818491	+	.	gene_id "ENSMUSG00000030231.12"; transcript_id "ENSMUSG00000030231.12_tx_205"; exon_id "chr6_140526073_140526261_+"; exonnum "21"; txlen "4711";
chr6	ENSEMBL_gcm37	exon	140526073	140526261	1.07740012172601	+	.	gene_id "ENSMUSG00000030231.12"; transcript_id "ENSMUSG00000030231.12_tx_210"; exon_id "chr6_140526073_140526261_+"; exonnum "23"; txlen "4670";
chr6	ENSEMBL_gcm37	exon	140526073	140526261	1.07740012172601	+	.	gene_id "ENSMUSG00000030231.12"; transcript_id "ENSMUSG00000030231.12_tx_211"; exon_id "chr6_140526073_140526261_+"; exonnum "23"; txlen "4773";
chr6	ENSEMBL_gcm37	exon	140526073	140526261	1.06476277090144	+	.	gene_id "ENSMUSG00000030231.12"; transcript_id "ENSMUSG00000030231.12_tx_212"; exon_id "chr6_140526073_140526261_+"; exonnum "18"; txlen "4196";
chr6	ENSEMBL_gcm37	exon	140526073	140526261	11.2548081160596	+	.	gene_id "ENSMUSG00000030231.12"; transcript_id "ENSMUSG00000030231.12_tx_57"; exon_id "chr6_140526073_140526261_+"; exonnum "24"; txlen "4846";
chr6	ENSEMBL_gcm37	exon	140526073	140526261	10.3016024241802	+	.	gene_id "ENSMUSG00000030231.12"; transcript_id "ENSMUSG00000030231.12_tx_63"; exon_id "chr6_140526073_140526261_+"; exonnum "24"; txlen "4743";
chr6	ENSEMBL_gcm37	exon	140526073	140526261	9.66651880373411	+	.	gene_id "ENSMUSG00000030231.12"; transcript_id "ENSMUSG00000030231.12_tx_65"; exon_id "chr6_140526073_140526261_+"; exonnum "17"; txlen "4263";
chr6	ENSEMBL_gcm37	exon	140526073	140526261	9.22420230245421	+	.	gene_id "ENSMUSG00000030231.12"; transcript_id "ENSMUSG00000030231.12_tx_69"; exon_id "chr6_140526073_140526261_+"; exonnum "23"; txlen "4725";
chr6	ENSEMBL_gcm37	exon	140526073	140526261	9.13819961386503	+	.	gene_id "ENSMUSG00000030231.12"; transcript_id "ENSMUSG00000030231.12_tx_71"; exon_id "chr6_140526073_140526261_+"; exonnum "23"; txlen "4828";
chr6	ENSEMBL_gcm37	exon	140526073	140526261	8.93896347449778	+	.	gene_id "ENSMUSG00000030231.12"; transcript_id "ENSMUSG00000030231.12_tx_72"; exon_id "chr6_140526073_140526261_+"; exonnum "24"; txlen "4849";
chr6	ENSEMBL_gcm37	exon	140526073	140526261	7.32170738460286	+	.	gene_id "ENSMUSG00000030231.12"; transcript_id "ENSMUSG00000030231.12_tx_80"; exon_id "chr6_140526073_140526261_+"; exonnum "18"; txlen "4281";
chr6	ENSEMBL_gcm37	exon	140526073	140526261	6.98311364655686	+	.	gene_id "ENSMUSG00000030231.12"; transcript_id "ENSMUSG00000030231.12_tx_82"; exon_id "chr6_140526073_140526261_+"; exonnum "24"; txlen "4746";
chr6	ENSEMBL_gcm37	exon	140526073	140526261	5.7324527269436	+	.	gene_id "ENSMUSG00000030231.12"; transcript_id "ENSMUSG00000030231.12_tx_88"; exon_id "chr6_140526073_140526261_+"; exonnum "17"; txlen "4160";
chr6	ENSEMBL_gcm37	exon	140526073	140526261	4.93068049601684	+	.	gene_id "ENSMUSG00000030231.12"; transcript_id "ENSMUSG00000030231.12_tx_95"; exon_id "chr6_140526073_140526261_+"; exonnum "23"; txlen "4810";
chr6	ENSEMBL_gcm37	exon	140526073	140526261	4.1604230423435	+	.	gene_id "ENSMUSG00000030231.12"; transcript_id "ENSMUSG00000030231.12_tx_99"; exon_id "chr6_140526073_140526261_+"; exonnum "23"; txlen "4707";
chr6	sragcm37_ss	exon	140526186	140526262	3.68516405843792	+	.	gene_id "ENSMUSG00000030231.12"; transcript_id "ENSMUSG00000030231.12_tx_109"; exon_id "chr6_140526186_140526262_+"; exonnum "22"; txlen "2677";
chr6	sragcm37_ss	exon	140526186	140526262	3.6281187179052	+	.	gene_id "ENSMUSG00000030231.12"; transcript_id "ENSMUSG00000030231.12_tx_111"; exon_id "chr6_140526186_140526262_+"; exonnum "24"; txlen "2952";
chr6	sragcm37_ss	exon	140526186	140526262	3.27123016367266	+	.	gene_id "ENSMUSG00000030231.12"; transcript_id "ENSMUSG00000030231.12_tx_116"; exon_id "chr6_140526186_140526262_+"; exonnum "17"; txlen "2369";
chr6	sragcm37_ss	exon	140526186	140526262	3.26423297351337	+	.	gene_id "ENSMUSG00000030231.12"; transcript_id "ENSMUSG00000030231.12_tx_117"; exon_id "chr6_140526186_140526262_+"; exonnum "24"; txlen "2955";
chr6	sragcm37_ss	exon	140526186	140526262	2.54125075715975	+	.	gene_id "ENSMUSG00000030231.12"; transcript_id "ENSMUSG00000030231.12_tx_144"; exon_id "chr6_140526186_140526262_+"; exonnum "23"; txlen "2934";
chr6	sragcm37_ss	exon	140526186	140526262	2.35485686475504	+	.	gene_id "ENSMUSG00000030231.12"; transcript_id "ENSMUSG00000030231.12_tx_148"; exon_id "chr6_140526186_140526262_+"; exonnum "18"; txlen "2387";
chr6	sragcm37_ss	exon	140526186	140526262	2.32228032309426	+	.	gene_id "ENSMUSG00000030231.12"; transcript_id "ENSMUSG00000030231.12_tx_149"; exon_id "chr6_140526186_140526262_+"; exonnum "23"; txlen "2937";
chr6	sragcm37_ss	exon	140526186	140526262	1.96758246640846	+	.	gene_id "ENSMUSG00000030231.12"; transcript_id "ENSMUSG00000030231.12_tx_162"; exon_id "chr6_140526186_140526262_+"; exonnum "23"; txlen "2916";
chr6	sragcm37_ss	exon	140526186	140526262	1.9136260771233	+	.	gene_id "ENSMUSG00000030231.12"; transcript_id "ENSMUSG00000030231.12_tx_164"; exon_id "chr6_140526186_140526262_+"; exonnum "20"; txlen "2518";
chr6	sragcm37_ss	exon	140526186	140526262	1.8639371267008	+	.	gene_id "ENSMUSG00000030231.12"; transcript_id "ENSMUSG00000030231.12_tx_168"; exon_id "chr6_140526186_140526262_+"; exonnum "20"; txlen "2536";
chr6	sragcm37_ss	exon	140526186	140526262	30.2494317041285	+	.	gene_id "ENSMUSG00000030231.12"; transcript_id "ENSMUSG00000030231.12_tx_17"; exon_id "chr6_140526186_140526262_+"; exonnum "24"; txlen "2791";
chr6	sragcm37_ss	exon	140526186	140526262	1.65807170463471	+	.	gene_id "ENSMUSG00000030231.12"; transcript_id "ENSMUSG00000030231.12_tx_178"; exon_id "chr6_140526186_140526262_+"; exonnum "17"; txlen "2258";
chr6	sragcm37_ss	exon	140526186	140526262	1.36056442557445	+	.	gene_id "ENSMUSG00000030231.12"; transcript_id "ENSMUSG00000030231.12_tx_192"; exon_id "chr6_140526186_140526262_+"; exonnum "21"; txlen "2536";
chr6	sragcm37_ss	exon	140526186	140526262	1.17118793984346	+	.	gene_id "ENSMUSG00000030231.12"; transcript_id "ENSMUSG00000030231.12_tx_206"; exon_id "chr6_140526186_140526262_+"; exonnum "21"; txlen "2554";
chr6	sragcm37_ss	exon	140526186	140526262	22.9820739166748	+	.	gene_id "ENSMUSG00000030231.12"; transcript_id "ENSMUSG00000030231.12_tx_22"; exon_id "chr6_140526186_140526262_+"; exonnum "20"; txlen "2500";
chr6	sragcm37_ss	exon	140526186	140526262	22.2920033938043	+	.	gene_id "ENSMUSG00000030231.12"; transcript_id "ENSMUSG00000030231.12_tx_23"; exon_id "chr6_140526186_140526262_+"; exonnum "19"; txlen "2482";
chr6	sragcm37_ss	exon	140526186	140526262	21.1712503390805	+	.	gene_id "ENSMUSG00000030231.12"; transcript_id "ENSMUSG00000030231.12_tx_25"; exon_id "chr6_140526186_140526262_+"; exonnum "23"; txlen "2773";
chr6	sragcm37_ss	exon	140526186	140526262	18.2519379990551	+	.	gene_id "ENSMUSG00000030231.12"; transcript_id "ENSMUSG00000030231.12_tx_29"; exon_id "chr6_140526186_140526262_+"; exonnum "24"; txlen "2794";
chr6	sragcm37_ss	exon	140526186	140526262	13.3664967468716	+	.	gene_id "ENSMUSG00000030231.12"; transcript_id "ENSMUSG00000030231.12_tx_42"; exon_id "chr6_140526186_140526262_+"; exonnum "23"; txlen "2776";
chr6	sragcm37_ss	exon	140526186	140526262	13.344714687717	+	.	gene_id "ENSMUSG00000030231.12"; transcript_id "ENSMUSG00000030231.12_tx_43"; exon_id "chr6_140526186_140526262_+"; exonnum "21"; txlen "2656";
chr6	sragcm37_ss	exon	140526186	140526262	13.160832082041	+	.	gene_id "ENSMUSG00000030231.12"; transcript_id "ENSMUSG00000030231.12_tx_44"; exon_id "chr6_140526186_140526262_+"; exonnum "23"; txlen "2755";
chr6	sragcm37_ss	exon	140526186	140526262	12.6626882777555	+	.	gene_id "ENSMUSG00000030231.12"; transcript_id "ENSMUSG00000030231.12_tx_48"; exon_id "chr6_140526186_140526262_+"; exonnum "22"; txlen "2674";
chr6	sragcm37_ss	exon	140526186	140526262	10.3375455803696	+	.	gene_id "ENSMUSG00000030231.12"; transcript_id "ENSMUSG00000030231.12_tx_62"; exon_id "chr6_140526186_140526262_+"; exonnum "22"; txlen "2737";
chr6	sragcm37_ss	exon	140526186	140526262	10.2921651041572	+	.	gene_id "ENSMUSG00000030231.12"; transcript_id "ENSMUSG00000030231.12_tx_64"; exon_id "chr6_140526186_140526262_+"; exonnum "19"; txlen "2485";
chr6	sragcm37_ss	exon	140526186	140526262	8.79740960746662	+	.	gene_id "ENSMUSG00000030231.12"; transcript_id "ENSMUSG00000030231.12_tx_73"; exon_id "chr6_140526186_140526262_+"; exonnum "23"; txlen "2758";
chr6	sragcm37_ss	exon	140526186	140526262	8.48652778080357	+	.	gene_id "ENSMUSG00000030231.12"; transcript_id "ENSMUSG00000030231.12_tx_76"; exon_id "chr6_140526186_140526262_+"; exonnum "20"; txlen "2503";
chr6	sragcm37_ss	exon	140526186	140526262	6.89942816591023	+	.	gene_id "ENSMUSG00000030231.12"; transcript_id "ENSMUSG00000030231.12_tx_83"; exon_id "chr6_140526186_140526262_+"; exonnum "22"; txlen "2740";
chr6	sragcm37_ss	exon	140526186	140526262	5.51185550872121	+	.	gene_id "ENSMUSG00000030231.12"; transcript_id "ENSMUSG00000030231.12_tx_93"; exon_id "chr6_140526186_140526262_+"; exonnum "21"; txlen "2659";
chr6	HAVANA	exon	140527482	140527814	0	+	.	gene_id "ENSMUSG00000030231.12"; transcript_id "ENSMUST00000204528.2"; gene_type "protein_coding"; gene_name "Plekha5"; transcript_type "retained_intron"; transcript_name "Plekha5-210"; exon_number 1; exon_id "ENSMUSE00001367294.2"; level 2; transcript_support_level "3"; mgi_id "MGI:1923802"; havana_gene "OTTMUSG00000056993.1"; havana_transcript "OTTMUST00000140463.1";
chr6	HAVANA	transcript	140527482	140529666	0	+	.	gene_id "ENSMUSG00000030231.12"; transcript_id "ENSMUST00000204528.2"; gene_type "protein_coding"; gene_name "Plekha5"; transcript_type "retained_intron"; transcript_name "Plekha5-210"; level 2; transcript_support_level "3"; mgi_id "MGI:1923802"; havana_gene "OTTMUSG00000056993.1"; havana_transcript "OTTMUST00000140463.1";
chr6	HAVANA	exon	140527694	140527814	0	+	.	gene_id "ENSMUSG00000030231.12"; transcript_id "ENSMUST00000087622.6"; gene_type "protein_coding"; gene_name "Plekha5"; transcript_type "protein_coding"; transcript_name "Plekha5-201"; exon_number 25; exon_id "ENSMUSE00000298863.4"; level 2; protein_id "ENSMUSP00000084904.4"; transcript_support_level "5"; mgi_id "MGI:1923802"; tag "basic"; tag "Ensembl_canonical"; tag "GENCODE_Primary"; tag "appris_principal_1"; tag "CCDS"; ccdsid "CCDS39688.1"; havana_gene "OTTMUSG00000056993.1"; havana_transcript "OTTMUST00000140449.1";
chr6	HAVANA	CDS	140527694	140527814	0	+	0	gene_id "ENSMUSG00000030231.12"; transcript_id "ENSMUST00000087622.6"; gene_type "protein_coding"; gene_name "Plekha5"; transcript_type "protein_coding"; transcript_name "Plekha5-201"; exon_number 25; exon_id "ENSMUSE00000298863.4"; level 2; protein_id "ENSMUSP00000084904.4"; transcript_support_level "5"; mgi_id "MGI:1923802"; tag "basic"; tag "Ensembl_canonical"; tag "GENCODE_Primary"; tag "appris_principal_1"; tag "CCDS"; ccdsid "CCDS39688.1"; havana_gene "OTTMUSG00000056993.1"; havana_transcript "OTTMUST00000140449.1";
chr6	HAVANA	exon	140527694	140527814	0	+	.	gene_id "ENSMUSG00000030231.12"; transcript_id "ENSMUST00000204145.3"; gene_type "protein_coding"; gene_name "Plekha5"; transcript_type "nonsense_mediated_decay"; transcript_name "Plekha5-209"; exon_number 18; exon_id "ENSMUSE00001366050.2"; level 2; protein_id "ENSMUSP00000145457.2"; transcript_support_level "5"; mgi_id "MGI:1923802"; tag "not_organism_supported"; havana_gene "OTTMUSG00000056993.1"; havana_transcript "OTTMUST00000140450.1";
chr6	HAVANA	UTR	140527694	140527814	0	+	.	gene_id "ENSMUSG00000030231.12"; transcript_id "ENSMUST00000204145.3"; gene_type "protein_coding"; gene_name "Plekha5"; transcript_type "nonsense_mediated_decay"; transcript_name "Plekha5-209"; exon_number 18; exon_id "ENSMUSE00001366050.2"; level 2; protein_id "ENSMUSP00000145457.2"; transcript_support_level "5"; mgi_id "MGI:1923802"; tag "not_organism_supported"; havana_gene "OTTMUSG00000056993.1"; havana_transcript "OTTMUST00000140450.1";
chr6	HAVANA	exon	140527694	140527814	0	+	.	gene_id "ENSMUSG00000030231.12"; transcript_id "ENSMUST00000203517.3"; gene_type "protein_coding"; gene_name "Plekha5"; transcript_type "protein_coding"; transcript_name "Plekha5-205"; exon_number 21; exon_id "ENSMUSE00000298863.4"; level 2; protein_id "ENSMUSP00000145478.2"; transcript_support_level "5"; mgi_id "MGI:1923802"; tag "mRNA_end_NF"; tag "cds_end_NF"; tag "not_organism_supported"; havana_gene "OTTMUSG00000056993.1"; havana_transcript "OTTMUST00000140451.1";
chr6	HAVANA	CDS	140527694	140527814	0	+	0	gene_id "ENSMUSG00000030231.12"; transcript_id "ENSMUST00000203517.3"; gene_type "protein_coding"; gene_name "Plekha5"; transcript_type "protein_coding"; transcript_name "Plekha5-205"; exon_number 21; exon_id "ENSMUSE00000298863.4"; level 2; protein_id "ENSMUSP00000145478.2"; transcript_support_level "5"; mgi_id "MGI:1923802"; tag "mRNA_end_NF"; tag "cds_end_NF"; tag "not_organism_supported"; havana_gene "OTTMUSG00000056993.1"; havana_transcript "OTTMUST00000140451.1";
chr6	HAVANA	exon	140527694	140527814	0	+	.	gene_id "ENSMUSG00000030231.12"; transcript_id "ENSMUST00000203955.3"; gene_type "protein_coding"; gene_name "Plekha5"; transcript_type "protein_coding"; transcript_name "Plekha5-207"; exon_number 18; exon_id "ENSMUSE00000298863.4"; level 2; protein_id "ENSMUSP00000144821.2"; transcript_support_level "5"; mgi_id "MGI:1923802"; tag "mRNA_start_NF"; tag "mRNA_end_NF"; tag "cds_start_NF"; tag "cds_end_NF"; tag "not_organism_supported"; havana_gene "OTTMUSG00000056993.1"; havana_transcript "OTTMUST00000140454.1";
chr6	HAVANA	CDS	140527694	140527814	0	+	0	gene_id "ENSMUSG00000030231.12"; transcript_id "ENSMUST00000203955.3"; gene_type "protein_coding"; gene_name "Plekha5"; transcript_type "protein_coding"; transcript_name "Plekha5-207"; exon_number 18; exon_id "ENSMUSE00000298863.4"; level 2; protein_id "ENSMUSP00000144821.2"; transcript_support_level "5"; mgi_id "MGI:1923802"; tag "mRNA_start_NF"; tag "mRNA_end_NF"; tag "cds_start_NF"; tag "cds_end_NF"; tag "not_organism_supported"; havana_gene "OTTMUSG00000056993.1"; havana_transcript "OTTMUST00000140454.1";
chr6	HAVANA	exon	140527694	140527814	0	+	.	gene_id "ENSMUSG00000030231.12"; transcript_id "ENSMUST00000205255.3"; gene_type "protein_coding"; gene_name "Plekha5"; transcript_type "protein_coding_CDS_not_defined"; transcript_name "Plekha5-215"; exon_number 12; exon_id "ENSMUSE00001366050.2"; level 2; transcript_support_level "5"; mgi_id "MGI:1923802"; havana_gene "OTTMUSG00000056993.1"; havana_transcript "OTTMUST00000140455.1";
chr6	HAVANA	exon	140527694	140527814	0	+	.	gene_id "ENSMUSG00000030231.12"; transcript_id "ENSMUST00000204080.3"; gene_type "protein_coding"; gene_name "Plekha5"; transcript_type "nonsense_mediated_decay"; transcript_name "Plekha5-208"; exon_number 10; exon_id "ENSMUSE00000298863.4"; level 2; protein_id "ENSMUSP00000144872.2"; transcript_support_level "5"; mgi_id "MGI:1923802"; tag "mRNA_start_NF"; tag "cds_start_NF"; havana_gene "OTTMUSG00000056993.1"; havana_transcript "OTTMUST00000140456.1";
chr6	HAVANA	CDS	140527694	140527814	0	+	0	gene_id "ENSMUSG00000030231.12"; transcript_id "ENSMUST00000204080.3"; gene_type "protein_coding"; gene_name "Plekha5"; transcript_type "nonsense_mediated_decay"; transcript_name "Plekha5-208"; exon_number 10; exon_id "ENSMUSE00000298863.4"; level 2; protein_id "ENSMUSP00000144872.2"; transcript_support_level "5"; mgi_id "MGI:1923802"; tag "mRNA_start_NF"; tag "cds_start_NF"; havana_gene "OTTMUSG00000056993.1"; havana_transcript "OTTMUST00000140456.1";
chr6	HAVANA	exon	140527694	140527814	0	+	.	gene_id "ENSMUSG00000030231.12"; transcript_id "ENSMUST00000203012.3"; gene_type "protein_coding"; gene_name "Plekha5"; transcript_type "protein_coding"; transcript_name "Plekha5-202"; exon_number 11; exon_id "ENSMUSE00000298863.4"; level 2; protein_id "ENSMUSP00000145499.2"; transcript_support_level "5"; mgi_id "MGI:1923802"; tag "mRNA_start_NF"; tag "cds_start_NF"; havana_gene "OTTMUSG00000056993.1"; havana_transcript "OTTMUST00000140458.1";
chr6	HAVANA	CDS	140527694	140527814	0	+	0	gene_id "ENSMUSG00000030231.12"; transcript_id "ENSMUST00000203012.3"; gene_type "protein_coding"; gene_name "Plekha5"; transcript_type "protein_coding"; transcript_name "Plekha5-202"; exon_number 11; exon_id "ENSMUSE00000298863.4"; level 2; protein_id "ENSMUSP00000145499.2"; transcript_support_level "5"; mgi_id "MGI:1923802"; tag "mRNA_start_NF"; tag "cds_start_NF"; havana_gene "OTTMUSG00000056993.1"; havana_transcript "OTTMUST00000140458.1";
chr6	HAVANA	exon	140527694	140527814	0	+	.	gene_id "ENSMUSG00000030231.12"; transcript_id "ENSMUST00000205026.3"; gene_type "protein_coding"; gene_name "Plekha5"; transcript_type "protein_coding"; transcript_name "Plekha5-214"; exon_number 10; exon_id "ENSMUSE00000298863.4"; level 2; protein_id "ENSMUSP00000144973.2"; transcript_support_level "5"; mgi_id "MGI:1923802"; tag "mRNA_start_NF"; tag "cds_start_NF"; havana_gene "OTTMUSG00000056993.1"; havana_transcript "OTTMUST00000140459.1";
chr6	HAVANA	CDS	140527694	140527814	0	+	0	gene_id "ENSMUSG00000030231.12"; transcript_id "ENSMUST00000205026.3"; gene_type "protein_coding"; gene_name "Plekha5"; transcript_type "protein_coding"; transcript_name "Plekha5-214"; exon_number 10; exon_id "ENSMUSE00000298863.4"; level 2; protein_id "ENSMUSP00000144973.2"; transcript_support_level "5"; mgi_id "MGI:1923802"; tag "mRNA_start_NF"; tag "cds_start_NF"; havana_gene "OTTMUSG00000056993.1"; havana_transcript "OTTMUST00000140459.1";
chr6	HAVANA	exon	140527694	140527814	0	+	.	gene_id "ENSMUSG00000030231.12"; transcript_id "ENSMUST00000213444.2"; gene_type "protein_coding"; gene_name "Plekha5"; transcript_type "protein_coding"; transcript_name "Plekha5-216"; exon_number 11; exon_id "ENSMUSE00000298863.4"; level 2; protein_id "ENSMUSP00000149031.2"; transcript_support_level "5"; mgi_id "MGI:1923802"; tag "RNA_Seq_supported_only"; tag "mRNA_start_NF"; tag "cds_start_NF"; havana_gene "OTTMUSG00000056993.1"; havana_transcript "OTTMUST00000151944.1";
chr6	HAVANA	CDS	140527694	140527814	0	+	0	gene_id "ENSMUSG00000030231.12"; transcript_id "ENSMUST00000213444.2"; gene_type "protein_coding"; gene_name "Plekha5"; transcript_type "protein_coding"; transcript_name "Plekha5-216"; exon_number 11; exon_id "ENSMUSE00000298863.4"; level 2; protein_id "ENSMUSP00000149031.2"; transcript_support_level "5"; mgi_id "MGI:1923802"; tag "RNA_Seq_supported_only"; tag "mRNA_start_NF"; tag "cds_start_NF"; havana_gene "OTTMUSG00000056993.1"; havana_transcript "OTTMUST00000151944.1";
chr6	HAVANA	exon	140527694	140527814	0	+	.	gene_id "ENSMUSG00000030231.12"; transcript_id "ENSMUST00000203483.2"; gene_type "protein_coding"; gene_name "Plekha5"; transcript_type "protein_coding"; transcript_name "Plekha5-204"; exon_number 3; exon_id "ENSMUSE00000298863.4"; level 2; protein_id "ENSMUSP00000145219.2"; transcript_support_level "5"; mgi_id "MGI:1923802"; tag "mRNA_start_NF"; tag "cds_start_NF"; havana_gene "OTTMUSG00000056993.1"; havana_transcript "OTTMUST00000140462.1";
chr6	HAVANA	CDS	140527694	140527814	0	+	0	gene_id "ENSMUSG00000030231.12"; transcript_id "ENSMUST00000203483.2"; gene_type "protein_coding"; gene_name "Plekha5"; transcript_type "protein_coding"; transcript_name "Plekha5-204"; exon_number 3; exon_id "ENSMUSE00000298863.4"; level 2; protein_id "ENSMUSP00000145219.2"; transcript_support_level "5"; mgi_id "MGI:1923802"; tag "mRNA_start_NF"; tag "cds_start_NF"; havana_gene "OTTMUSG00000056993.1"; havana_transcript "OTTMUST00000140462.1";
chr6	ENSEMBL_gcm37	exon	140527694	140527814	4.15924813308195	+	.	gene_id "ENSMUSG00000030231.12"; transcript_id "ENSMUSG00000030231.12_tx_100"; exon_id "chr6_140527694_140527814_+"; exonnum "24"; txlen "4831";
chr6	ENSEMBL_gcm37	exon	140527694	140527814	4.10927604567346	+	.	gene_id "ENSMUSG00000030231.12"; transcript_id "ENSMUSG00000030231.12_tx_101"; exon_id "chr6_140527694_140527814_+"; exonnum "19"; txlen "4128";
chr6	ENSEMBL_gcm37	exon	140527694	140527814	3.90078332413485	+	.	gene_id "ENSMUSG00000030231.12"; transcript_id "ENSMUSG00000030231.12_tx_103"; exon_id "chr6_140527694_140527814_+"; exonnum "24"; txlen "4728";
chr6	ENSEMBL_gcm37	exon	140527694	140527814	3.62170873599272	+	.	gene_id "ENSMUSG00000030231.12"; transcript_id "ENSMUSG00000030231.12_tx_112"; exon_id "chr6_140527694_140527814_+"; exonnum "18"; txlen "4266";
chr6	ENSEMBL_gcm37	exon	140527694	140527814	3.46374836336599	+	.	gene_id "ENSMUSG00000030231.12"; transcript_id "ENSMUSG00000030231.12_tx_114"; exon_id "chr6_140527694_140527814_+"; exonnum "18"; txlen "4095";
chr6	ENSEMBL_gcm37	exon	140527694	140527814	3.24686152091844	+	.	gene_id "ENSMUSG00000030231.12"; transcript_id "ENSMUSG00000030231.12_tx_118"; exon_id "chr6_140527694_140527814_+"; exonnum "19"; txlen "4299";
chr6	ENSEMBL_gcm37	exon	140527694	140527814	3.23901511239501	+	.	gene_id "ENSMUSG00000030231.12"; transcript_id "ENSMUSG00000030231.12_tx_119"; exon_id "chr6_140527694_140527814_+"; exonnum "23"; txlen "4792";
chr6	ENSEMBL_gcm37	exon	140527694	140527814	2.91322765418348	+	.	gene_id "ENSMUSG00000030231.12"; transcript_id "ENSMUSG00000030231.12_tx_127"; exon_id "chr6_140527694_140527814_+"; exonnum "24"; txlen "4813";
chr6	ENSEMBL_gcm37	exon	140527694	140527814	2.89393694691451	+	.	gene_id "ENSMUSG00000030231.12"; transcript_id "ENSMUSG00000030231.12_tx_129"; exon_id "chr6_140527694_140527814_+"; exonnum "20"; txlen "4317";
chr6	ENSEMBL_gcm37	exon	140527694	140527814	2.85485382079307	+	.	gene_id "ENSMUSG00000030231.12"; transcript_id "ENSMUSG00000030231.12_tx_132"; exon_id "chr6_140527694_140527814_+"; exonnum "19"; txlen "4178";
chr6	ENSEMBL_gcm37	exon	140527694	140527814	2.83087177391696	+	.	gene_id "ENSMUSG00000030231.12"; transcript_id "ENSMUSG00000030231.12_tx_133"; exon_id "chr6_140527694_140527814_+"; exonnum "18"; txlen "4007";
chr6	ENSEMBL_gcm37	exon	140527694	140527814	2.66100549348183	+	.	gene_id "ENSMUSG00000030231.12"; transcript_id "ENSMUSG00000030231.12_tx_141"; exon_id "chr6_140527694_140527814_+"; exonnum "16"; txlen "3972";
chr6	ENSEMBL_gcm37	exon	140527694	140527814	2.62127821962774	+	.	gene_id "ENSMUSG00000030231.12"; transcript_id "ENSMUSG00000030231.12_tx_142"; exon_id "chr6_140527694_140527814_+"; exonnum "16"; txlen "3869";
chr6	ENSEMBL_gcm37	exon	140527694	140527814	2.56801599289656	+	.	gene_id "ENSMUSG00000030231.12"; transcript_id "ENSMUSG00000030231.12_tx_143"; exon_id "chr6_140527694_140527814_+"; exonnum "16"; txlen "3975";
chr6	ENSEMBL_gcm37	exon	140527694	140527814	2.27464225561309	+	.	gene_id "ENSMUSG00000030231.12"; transcript_id "ENSMUSG00000030231.12_tx_151"; exon_id "chr6_140527694_140527814_+"; exonnum "19"; txlen "4248";
chr6	ENSEMBL_gcm37	exon	140527694	140527814	2.00179928338463	+	.	gene_id "ENSMUSG00000030231.12"; transcript_id "ENSMUSG00000030231.12_tx_160"; exon_id "chr6_140527694_140527814_+"; exonnum "24"; txlen "4657";
chr6	ENSEMBL_gcm37	exon	140527694	140527814	1.98038139733681	+	.	gene_id "ENSMUSG00000030231.12"; transcript_id "ENSMUSG00000030231.12_tx_161"; exon_id "chr6_140527694_140527814_+"; exonnum "24"; txlen "4710";
chr6	ENSEMBL_gcm37	exon	140527694	140527814	1.79311234796675	+	.	gene_id "ENSMUSG00000030231.12"; transcript_id "ENSMUSG00000030231.12_tx_169"; exon_id "chr6_140527694_140527814_+"; exonnum "19"; txlen "4025";
chr6	ENSEMBL_gcm37	exon	140527694	140527814	1.73268625872626	+	.	gene_id "ENSMUSG00000030231.12"; transcript_id "ENSMUSG00000030231.12_tx_173"; exon_id "chr6_140527694_140527814_+"; exonnum "23"; txlen "4795";
chr6	ENSEMBL_gcm37	exon	140527694	140527814	1.72418094833038	+	.	gene_id "ENSMUSG00000030231.12"; transcript_id "ENSMUSG00000030231.12_tx_174"; exon_id "chr6_140527694_140527814_+"; exonnum "23"; txlen "4729";
chr6	ENSEMBL_gcm37	exon	140527694	140527814	1.69119262539484	+	.	gene_id "ENSMUSG00000030231.12"; transcript_id "ENSMUSG00000030231.12_tx_176"; exon_id "chr6_140527694_140527814_+"; exonnum "23"; txlen "4689";
chr6	ENSEMBL_gcm37	exon	140527694	140527814	1.68262654014831	+	.	gene_id "ENSMUSG00000030231.12"; transcript_id "ENSMUSG00000030231.12_tx_177"; exon_id "chr6_140527694_140527814_+"; exonnum "16"; txlen "3872";
chr6	ENSEMBL_gcm37	exon	140527694	140527814	1.56148257243763	+	.	gene_id "ENSMUSG00000030231.12"; transcript_id "ENSMUSG00000030231.12_tx_182"; exon_id "chr6_140527694_140527814_+"; exonnum "18"; txlen "4210";
chr6	ENSEMBL_gcm37	exon	140527694	140527814	1.56148257243763	+	.	gene_id "ENSMUSG00000030231.12"; transcript_id "ENSMUSG00000030231.12_tx_183"; exon_id "chr6_140527694_140527814_+"; exonnum "18"; txlen "4313";
chr6	ENSEMBL_gcm37	exon	140527694	140527814	1.47422144977916	+	.	gene_id "ENSMUSG00000030231.12"; transcript_id "ENSMUSG00000030231.12_tx_185"; exon_id "chr6_140527694_140527814_+"; exonnum "23"; txlen "4692";
chr6	ENSEMBL_gcm37	exon	140527694	140527814	1.45803841241237	+	.	gene_id "ENSMUSG00000030231.12"; transcript_id "ENSMUSG00000030231.12_tx_186"; exon_id "chr6_140527694_140527814_+"; exonnum "18"; txlen "4163";
chr6	ENSEMBL_gcm37	exon	140527694	140527814	1.37599425955757	+	.	gene_id "ENSMUSG00000030231.12"; transcript_id "ENSMUSG00000030231.12_tx_191"; exon_id "chr6_140527694_140527814_+"; exonnum "19"; txlen "4284";
chr6	ENSEMBL_gcm37	exon	140527694	140527814	1.24632949660614	+	.	gene_id "ENSMUSG00000030231.12"; transcript_id "ENSMUSG00000030231.12_tx_197"; exon_id "chr6_140527694_140527814_+"; exonnum "19"; txlen "4145";
chr6	ENSEMBL_gcm37	exon	140527694	140527814	26.4035315666363	+	.	gene_id "ENSMUSG00000030231.12"; transcript_id "ENSMUSG00000030231.12_tx_20"; exon_id "chr6_140527694_140527814_+"; exonnum "17"; txlen "4074";
chr6	ENSEMBL_gcm37	exon	140527694	140527814	1.21729237309687	+	.	gene_id "ENSMUSG00000030231.12"; transcript_id "ENSMUSG00000030231.12_tx_201"; exon_id "chr6_140527694_140527814_+"; exonnum "20"; txlen "4266";
chr6	ENSEMBL_gcm37	exon	140527694	140527814	1.21017184544868	+	.	gene_id "ENSMUSG00000030231.12"; transcript_id "ENSMUSG00000030231.12_tx_203"; exon_id "chr6_140527694_140527814_+"; exonnum "20"; txlen "4437";
chr6	ENSEMBL_gcm37	exon	140527694	140527814	1.17390345818491	+	.	gene_id "ENSMUSG00000030231.12"; transcript_id "ENSMUSG00000030231.12_tx_205"; exon_id "chr6_140527694_140527814_+"; exonnum "22"; txlen "4711";
chr6	ENSEMBL_gcm37	exon	140527694	140527814	1.1073305136622	+	.	gene_id "ENSMUSG00000030231.12"; transcript_id "ENSMUSG00000030231.12_tx_207"; exon_id "chr6_140527694_140527814_+"; exonnum "24"; txlen "4554";
chr6	ENSEMBL_gcm37	exon	140527694	140527814	1.07740012172601	+	.	gene_id "ENSMUSG00000030231.12"; transcript_id "ENSMUSG00000030231.12_tx_210"; exon_id "chr6_140527694_140527814_+"; exonnum "24"; txlen "4670";
chr6	ENSEMBL_gcm37	exon	140527694	140527814	1.07740012172601	+	.	gene_id "ENSMUSG00000030231.12"; transcript_id "ENSMUSG00000030231.12_tx_211"; exon_id "chr6_140527694_140527814_+"; exonnum "24"; txlen "4773";
chr6	ENSEMBL_gcm37	exon	140527694	140527814	1.06476277090144	+	.	gene_id "ENSMUSG00000030231.12"; transcript_id "ENSMUSG00000030231.12_tx_212"; exon_id "chr6_140527694_140527814_+"; exonnum "19"; txlen "4196";
chr6	ENSEMBL_gcm37	exon	140527694	140527814	1.01624825643606	+	.	gene_id "ENSMUSG00000030231.12"; transcript_id "ENSMUSG00000030231.12_tx_216"; exon_id "chr6_140527694_140527814_+"; exonnum "20"; txlen "4284";
chr6	ENSEMBL_gcm37	exon	140527694	140527814	15.414724311891	+	.	gene_id "ENSMUSG00000030231.12"; transcript_id "ENSMUSG00000030231.12_tx_35"; exon_id "chr6_140527694_140527814_+"; exonnum "17"; txlen "3971";
chr6	ENSEMBL_gcm37	exon	140527694	140527814	11.9549126827102	+	.	gene_id "ENSMUSG00000030231.12"; transcript_id "ENSMUSG00000030231.12_tx_52"; exon_id "chr6_140527694_140527814_+"; exonnum "17"; txlen "4077";
chr6	ENSEMBL_gcm37	exon	140527694	140527814	11.2548081160596	+	.	gene_id "ENSMUSG00000030231.12"; transcript_id "ENSMUSG00000030231.12_tx_57"; exon_id "chr6_140527694_140527814_+"; exonnum "25"; txlen "4846";
```
