## Supplementary material for "Significantly Improved Mouse and Rat Genome Annotation Using Sequence Read Archive RNA-seq Data": mouse_SRA_GENCODE_M37.gtf: mouse_SRA_GENCODE_M37.gtf (part 1195 of 1572)

```
chr6	ENSEMBL_gcm37	exon	140527694	140527814	10.7605283114766	+	.	gene_id "ENSMUSG00000030231.12"; transcript_id "ENSMUSG00000030231.12_tx_59"; exon_id "chr6_140527694_140527814_+"; exonnum "18"; txlen "4092";
chr6	ENSEMBL_gcm37	exon	140527694	140527814	10.3016024241802	+	.	gene_id "ENSMUSG00000030231.12"; transcript_id "ENSMUSG00000030231.12_tx_63"; exon_id "chr6_140527694_140527814_+"; exonnum "25"; txlen "4743";
chr6	ENSEMBL_gcm37	exon	140527694	140527814	9.66651880373411	+	.	gene_id "ENSMUSG00000030231.12"; transcript_id "ENSMUSG00000030231.12_tx_65"; exon_id "chr6_140527694_140527814_+"; exonnum "18"; txlen "4263";
chr6	ENSEMBL_gcm37	exon	140527694	140527814	9.22717534844844	+	.	gene_id "ENSMUSG00000030231.12"; transcript_id "ENSMUSG00000030231.12_tx_68"; exon_id "chr6_140527694_140527814_+"; exonnum "17"; txlen "3974";
chr6	ENSEMBL_gcm37	exon	140527694	140527814	9.22420230245421	+	.	gene_id "ENSMUSG00000030231.12"; transcript_id "ENSMUSG00000030231.12_tx_69"; exon_id "chr6_140527694_140527814_+"; exonnum "24"; txlen "4725";
chr6	ENSEMBL_gcm37	exon	140527694	140527814	9.13819961386503	+	.	gene_id "ENSMUSG00000030231.12"; transcript_id "ENSMUSG00000030231.12_tx_71"; exon_id "chr6_140527694_140527814_+"; exonnum "24"; txlen "4828";
chr6	ENSEMBL_gcm37	exon	140527694	140527814	8.93896347449778	+	.	gene_id "ENSMUSG00000030231.12"; transcript_id "ENSMUSG00000030231.12_tx_72"; exon_id "chr6_140527694_140527814_+"; exonnum "25"; txlen "4849";
chr6	ENSEMBL_gcm37	exon	140527694	140527814	7.32170738460286	+	.	gene_id "ENSMUSG00000030231.12"; transcript_id "ENSMUSG00000030231.12_tx_80"; exon_id "chr6_140527694_140527814_+"; exonnum "19"; txlen "4281";
chr6	ENSEMBL_gcm37	exon	140527694	140527814	6.98311364655686	+	.	gene_id "ENSMUSG00000030231.12"; transcript_id "ENSMUSG00000030231.12_tx_82"; exon_id "chr6_140527694_140527814_+"; exonnum "25"; txlen "4746";
chr6	ENSEMBL_gcm37	exon	140527694	140527814	5.7324527269436	+	.	gene_id "ENSMUSG00000030231.12"; transcript_id "ENSMUSG00000030231.12_tx_88"; exon_id "chr6_140527694_140527814_+"; exonnum "18"; txlen "4160";
chr6	ENSEMBL_gcm37	exon	140527694	140527814	5.70309805785392	+	.	gene_id "ENSMUSG00000030231.12"; transcript_id "ENSMUSG00000030231.12_tx_89"; exon_id "chr6_140527694_140527814_+"; exonnum "18"; txlen "3989";
chr6	ENSEMBL_gcm37	exon	140527694	140527814	4.93068049601684	+	.	gene_id "ENSMUSG00000030231.12"; transcript_id "ENSMUSG00000030231.12_tx_95"; exon_id "chr6_140527694_140527814_+"; exonnum "24"; txlen "4810";
chr6	ENSEMBL_gcm37	exon	140527694	140527814	4.63306237748162	+	.	gene_id "ENSMUSG00000030231.12"; transcript_id "ENSMUSG00000030231.12_tx_97"; exon_id "chr6_140527694_140527814_+"; exonnum "18"; txlen "4110";
chr6	ENSEMBL_gcm37	exon	140527694	140527814	4.1604230423435	+	.	gene_id "ENSMUSG00000030231.12"; transcript_id "ENSMUSG00000030231.12_tx_99"; exon_id "chr6_140527694_140527814_+"; exonnum "24"; txlen "4707";
chr6	HAVANA	exon	140529559	140529666	0	+	.	gene_id "ENSMUSG00000030231.12"; transcript_id "ENSMUST00000204528.2"; gene_type "protein_coding"; gene_name "Plekha5"; transcript_type "retained_intron"; transcript_name "Plekha5-210"; exon_number 2; exon_id "ENSMUSE00001366818.2"; level 2; transcript_support_level "3"; mgi_id "MGI:1923802"; havana_gene "OTTMUSG00000056993.1"; havana_transcript "OTTMUST00000140463.1";
chr6	HAVANA	exon	140529559	140529674	0	+	.	gene_id "ENSMUSG00000030231.12"; transcript_id "ENSMUST00000087622.6"; gene_type "protein_coding"; gene_name "Plekha5"; transcript_type "protein_coding"; transcript_name "Plekha5-201"; exon_number 26; exon_id "ENSMUSE00000298856.4"; level 2; protein_id "ENSMUSP00000084904.4"; transcript_support_level "5"; mgi_id "MGI:1923802"; tag "basic"; tag "Ensembl_canonical"; tag "GENCODE_Primary"; tag "appris_principal_1"; tag "CCDS"; ccdsid "CCDS39688.1"; havana_gene "OTTMUSG00000056993.1"; havana_transcript "OTTMUST00000140449.1";
chr6	HAVANA	CDS	140529559	140529674	0	+	2	gene_id "ENSMUSG00000030231.12"; transcript_id "ENSMUST00000087622.6"; gene_type "protein_coding"; gene_name "Plekha5"; transcript_type "protein_coding"; transcript_name "Plekha5-201"; exon_number 26; exon_id "ENSMUSE00000298856.4"; level 2; protein_id "ENSMUSP00000084904.4"; transcript_support_level "5"; mgi_id "MGI:1923802"; tag "basic"; tag "Ensembl_canonical"; tag "GENCODE_Primary"; tag "appris_principal_1"; tag "CCDS"; ccdsid "CCDS39688.1"; havana_gene "OTTMUSG00000056993.1"; havana_transcript "OTTMUST00000140449.1";
chr6	HAVANA	exon	140529559	140529674	0	+	.	gene_id "ENSMUSG00000030231.12"; transcript_id "ENSMUST00000204145.3"; gene_type "protein_coding"; gene_name "Plekha5"; transcript_type "nonsense_mediated_decay"; transcript_name "Plekha5-209"; exon_number 19; exon_id "ENSMUSE00001367532.2"; level 2; protein_id "ENSMUSP00000145457.2"; transcript_support_level "5"; mgi_id "MGI:1923802"; tag "not_organism_supported"; havana_gene "OTTMUSG00000056993.1"; havana_transcript "OTTMUST00000140450.1";
chr6	HAVANA	UTR	140529559	140529674	0	+	.	gene_id "ENSMUSG00000030231.12"; transcript_id "ENSMUST00000204145.3"; gene_type "protein_coding"; gene_name "Plekha5"; transcript_type "nonsense_mediated_decay"; transcript_name "Plekha5-209"; exon_number 19; exon_id "ENSMUSE00001367532.2"; level 2; protein_id "ENSMUSP00000145457.2"; transcript_support_level "5"; mgi_id "MGI:1923802"; tag "not_organism_supported"; havana_gene "OTTMUSG00000056993.1"; havana_transcript "OTTMUST00000140450.1";
chr6	HAVANA	exon	140529559	140529674	0	+	.	gene_id "ENSMUSG00000030231.12"; transcript_id "ENSMUST00000203517.3"; gene_type "protein_coding"; gene_name "Plekha5"; transcript_type "protein_coding"; transcript_name "Plekha5-205"; exon_number 22; exon_id "ENSMUSE00000298856.4"; level 2; protein_id "ENSMUSP00000145478.2"; transcript_support_level "5"; mgi_id "MGI:1923802"; tag "mRNA_end_NF"; tag "cds_end_NF"; tag "not_organism_supported"; havana_gene "OTTMUSG00000056993.1"; havana_transcript "OTTMUST00000140451.1";
chr6	HAVANA	CDS	140529559	140529674	0	+	2	gene_id "ENSMUSG00000030231.12"; transcript_id "ENSMUST00000203517.3"; gene_type "protein_coding"; gene_name "Plekha5"; transcript_type "protein_coding"; transcript_name "Plekha5-205"; exon_number 22; exon_id "ENSMUSE00000298856.4"; level 2; protein_id "ENSMUSP00000145478.2"; transcript_support_level "5"; mgi_id "MGI:1923802"; tag "mRNA_end_NF"; tag "cds_end_NF"; tag "not_organism_supported"; havana_gene "OTTMUSG00000056993.1"; havana_transcript "OTTMUST00000140451.1";
chr6	HAVANA	exon	140529559	140529674	0	+	.	gene_id "ENSMUSG00000030231.12"; transcript_id "ENSMUST00000203955.3"; gene_type "protein_coding"; gene_name "Plekha5"; transcript_type "protein_coding"; transcript_name "Plekha5-207"; exon_number 19; exon_id "ENSMUSE00000298856.4"; level 2; protein_id "ENSMUSP00000144821.2"; transcript_support_level "5"; mgi_id "MGI:1923802"; tag "mRNA_start_NF"; tag "mRNA_end_NF"; tag "cds_start_NF"; tag "cds_end_NF"; tag "not_organism_supported"; havana_gene "OTTMUSG00000056993.1"; havana_transcript "OTTMUST00000140454.1";
chr6	HAVANA	CDS	140529559	140529674	0	+	2	gene_id "ENSMUSG00000030231.12"; transcript_id "ENSMUST00000203955.3"; gene_type "protein_coding"; gene_name "Plekha5"; transcript_type "protein_coding"; transcript_name "Plekha5-207"; exon_number 19; exon_id "ENSMUSE00000298856.4"; level 2; protein_id "ENSMUSP00000144821.2"; transcript_support_level "5"; mgi_id "MGI:1923802"; tag "mRNA_start_NF"; tag "mRNA_end_NF"; tag "cds_start_NF"; tag "cds_end_NF"; tag "not_organism_supported"; havana_gene "OTTMUSG00000056993.1"; havana_transcript "OTTMUST00000140454.1";
chr6	HAVANA	exon	140529559	140529674	0	+	.	gene_id "ENSMUSG00000030231.12"; transcript_id "ENSMUST00000205255.3"; gene_type "protein_coding"; gene_name "Plekha5"; transcript_type "protein_coding_CDS_not_defined"; transcript_name "Plekha5-215"; exon_number 13; exon_id "ENSMUSE00001367532.2"; level 2; transcript_support_level "5"; mgi_id "MGI:1923802"; havana_gene "OTTMUSG00000056993.1"; havana_transcript "OTTMUST00000140455.1";
chr6	HAVANA	exon	140529559	140529674	0	+	.	gene_id "ENSMUSG00000030231.12"; transcript_id "ENSMUST00000204080.3"; gene_type "protein_coding"; gene_name "Plekha5"; transcript_type "nonsense_mediated_decay"; transcript_name "Plekha5-208"; exon_number 11; exon_id "ENSMUSE00000298856.4"; level 2; protein_id "ENSMUSP00000144872.2"; transcript_support_level "5"; mgi_id "MGI:1923802"; tag "mRNA_start_NF"; tag "cds_start_NF"; havana_gene "OTTMUSG00000056993.1"; havana_transcript "OTTMUST00000140456.1";
chr6	HAVANA	CDS	140529559	140529674	0	+	2	gene_id "ENSMUSG00000030231.12"; transcript_id "ENSMUST00000204080.3"; gene_type "protein_coding"; gene_name "Plekha5"; transcript_type "nonsense_mediated_decay"; transcript_name "Plekha5-208"; exon_number 11; exon_id "ENSMUSE00000298856.4"; level 2; protein_id "ENSMUSP00000144872.2"; transcript_support_level "5"; mgi_id "MGI:1923802"; tag "mRNA_start_NF"; tag "cds_start_NF"; havana_gene "OTTMUSG00000056993.1"; havana_transcript "OTTMUST00000140456.1";
chr6	HAVANA	exon	140529559	140529674	0	+	.	gene_id "ENSMUSG00000030231.12"; transcript_id "ENSMUST00000203012.3"; gene_type "protein_coding"; gene_name "Plekha5"; transcript_type "protein_coding"; transcript_name "Plekha5-202"; exon_number 12; exon_id "ENSMUSE00000298856.4"; level 2; protein_id "ENSMUSP00000145499.2"; transcript_support_level "5"; mgi_id "MGI:1923802"; tag "mRNA_start_NF"; tag "cds_start_NF"; havana_gene "OTTMUSG00000056993.1"; havana_transcript "OTTMUST00000140458.1";
chr6	HAVANA	CDS	140529559	140529674	0	+	2	gene_id "ENSMUSG00000030231.12"; transcript_id "ENSMUST00000203012.3"; gene_type "protein_coding"; gene_name "Plekha5"; transcript_type "protein_coding"; transcript_name "Plekha5-202"; exon_number 12; exon_id "ENSMUSE00000298856.4"; level 2; protein_id "ENSMUSP00000145499.2"; transcript_support_level "5"; mgi_id "MGI:1923802"; tag "mRNA_start_NF"; tag "cds_start_NF"; havana_gene "OTTMUSG00000056993.1"; havana_transcript "OTTMUST00000140458.1";
chr6	HAVANA	exon	140529559	140529674	0	+	.	gene_id "ENSMUSG00000030231.12"; transcript_id "ENSMUST00000205026.3"; gene_type "protein_coding"; gene_name "Plekha5"; transcript_type "protein_coding"; transcript_name "Plekha5-214"; exon_number 11; exon_id "ENSMUSE00000298856.4"; level 2; protein_id "ENSMUSP00000144973.2"; transcript_support_level "5"; mgi_id "MGI:1923802"; tag "mRNA_start_NF"; tag "cds_start_NF"; havana_gene "OTTMUSG00000056993.1"; havana_transcript "OTTMUST00000140459.1";
chr6	HAVANA	CDS	140529559	140529674	0	+	2	gene_id "ENSMUSG00000030231.12"; transcript_id "ENSMUST00000205026.3"; gene_type "protein_coding"; gene_name "Plekha5"; transcript_type "protein_coding"; transcript_name "Plekha5-214"; exon_number 11; exon_id "ENSMUSE00000298856.4"; level 2; protein_id "ENSMUSP00000144973.2"; transcript_support_level "5"; mgi_id "MGI:1923802"; tag "mRNA_start_NF"; tag "cds_start_NF"; havana_gene "OTTMUSG00000056993.1"; havana_transcript "OTTMUST00000140459.1";
chr6	HAVANA	exon	140529559	140529674	0	+	.	gene_id "ENSMUSG00000030231.12"; transcript_id "ENSMUST00000213444.2"; gene_type "protein_coding"; gene_name "Plekha5"; transcript_type "protein_coding"; transcript_name "Plekha5-216"; exon_number 12; exon_id "ENSMUSE00000298856.4"; level 2; protein_id "ENSMUSP00000149031.2"; transcript_support_level "5"; mgi_id "MGI:1923802"; tag "RNA_Seq_supported_only"; tag "mRNA_start_NF"; tag "cds_start_NF"; havana_gene "OTTMUSG00000056993.1"; havana_transcript "OTTMUST00000151944.1";
chr6	HAVANA	CDS	140529559	140529674	0	+	2	gene_id "ENSMUSG00000030231.12"; transcript_id "ENSMUST00000213444.2"; gene_type "protein_coding"; gene_name "Plekha5"; transcript_type "protein_coding"; transcript_name "Plekha5-216"; exon_number 12; exon_id "ENSMUSE00000298856.4"; level 2; protein_id "ENSMUSP00000149031.2"; transcript_support_level "5"; mgi_id "MGI:1923802"; tag "RNA_Seq_supported_only"; tag "mRNA_start_NF"; tag "cds_start_NF"; havana_gene "OTTMUSG00000056993.1"; havana_transcript "OTTMUST00000151944.1";
chr6	HAVANA	exon	140529559	140529674	0	+	.	gene_id "ENSMUSG00000030231.12"; transcript_id "ENSMUST00000203483.2"; gene_type "protein_coding"; gene_name "Plekha5"; transcript_type "protein_coding"; transcript_name "Plekha5-204"; exon_number 4; exon_id "ENSMUSE00000298856.4"; level 2; protein_id "ENSMUSP00000145219.2"; transcript_support_level "5"; mgi_id "MGI:1923802"; tag "mRNA_start_NF"; tag "cds_start_NF"; havana_gene "OTTMUSG00000056993.1"; havana_transcript "OTTMUST00000140462.1";
chr6	HAVANA	CDS	140529559	140529674	0	+	2	gene_id "ENSMUSG00000030231.12"; transcript_id "ENSMUST00000203483.2"; gene_type "protein_coding"; gene_name "Plekha5"; transcript_type "protein_coding"; transcript_name "Plekha5-204"; exon_number 4; exon_id "ENSMUSE00000298856.4"; level 2; protein_id "ENSMUSP00000145219.2"; transcript_support_level "5"; mgi_id "MGI:1923802"; tag "mRNA_start_NF"; tag "cds_start_NF"; havana_gene "OTTMUSG00000056993.1"; havana_transcript "OTTMUST00000140462.1";
chr6	ENSEMBL_gcm37	exon	140529559	140529674	4.15924813308195	+	.	gene_id "ENSMUSG00000030231.12"; transcript_id "ENSMUSG00000030231.12_tx_100"; exon_id "chr6_140529559_140529674_+"; exonnum "25"; txlen "4831";
chr6	ENSEMBL_gcm37	exon	140529559	140529674	4.10927604567346	+	.	gene_id "ENSMUSG00000030231.12"; transcript_id "ENSMUSG00000030231.12_tx_101"; exon_id "chr6_140529559_140529674_+"; exonnum "20"; txlen "4128";
chr6	ENSEMBL_gcm37	exon	140529559	140529674	3.90078332413485	+	.	gene_id "ENSMUSG00000030231.12"; transcript_id "ENSMUSG00000030231.12_tx_103"; exon_id "chr6_140529559_140529674_+"; exonnum "25"; txlen "4728";
chr6	ENSEMBL_gcm37	exon	140529559	140529674	3.62170873599272	+	.	gene_id "ENSMUSG00000030231.12"; transcript_id "ENSMUSG00000030231.12_tx_112"; exon_id "chr6_140529559_140529674_+"; exonnum "19"; txlen "4266";
chr6	ENSEMBL_gcm37	exon	140529559	140529674	3.46374836336599	+	.	gene_id "ENSMUSG00000030231.12"; transcript_id "ENSMUSG00000030231.12_tx_114"; exon_id "chr6_140529559_140529674_+"; exonnum "19"; txlen "4095";
chr6	ENSEMBL_gcm37	exon	140529559	140529674	3.24686152091844	+	.	gene_id "ENSMUSG00000030231.12"; transcript_id "ENSMUSG00000030231.12_tx_118"; exon_id "chr6_140529559_140529674_+"; exonnum "20"; txlen "4299";
chr6	ENSEMBL_gcm37	exon	140529559	140529674	3.23901511239501	+	.	gene_id "ENSMUSG00000030231.12"; transcript_id "ENSMUSG00000030231.12_tx_119"; exon_id "chr6_140529559_140529674_+"; exonnum "24"; txlen "4792";
chr6	ENSEMBL_gcm37	exon	140529559	140529674	2.91322765418348	+	.	gene_id "ENSMUSG00000030231.12"; transcript_id "ENSMUSG00000030231.12_tx_127"; exon_id "chr6_140529559_140529674_+"; exonnum "25"; txlen "4813";
chr6	ENSEMBL_gcm37	exon	140529559	140529674	2.89393694691451	+	.	gene_id "ENSMUSG00000030231.12"; transcript_id "ENSMUSG00000030231.12_tx_129"; exon_id "chr6_140529559_140529674_+"; exonnum "21"; txlen "4317";
chr6	ENSEMBL_gcm37	exon	140529559	140529674	2.85485382079307	+	.	gene_id "ENSMUSG00000030231.12"; transcript_id "ENSMUSG00000030231.12_tx_132"; exon_id "chr6_140529559_140529674_+"; exonnum "20"; txlen "4178";
chr6	ENSEMBL_gcm37	exon	140529559	140529674	2.83087177391696	+	.	gene_id "ENSMUSG00000030231.12"; transcript_id "ENSMUSG00000030231.12_tx_133"; exon_id "chr6_140529559_140529674_+"; exonnum "19"; txlen "4007";
chr6	ENSEMBL_gcm37	exon	140529559	140529674	2.66100549348183	+	.	gene_id "ENSMUSG00000030231.12"; transcript_id "ENSMUSG00000030231.12_tx_141"; exon_id "chr6_140529559_140529674_+"; exonnum "17"; txlen "3972";
chr6	ENSEMBL_gcm37	exon	140529559	140529674	2.62127821962774	+	.	gene_id "ENSMUSG00000030231.12"; transcript_id "ENSMUSG00000030231.12_tx_142"; exon_id "chr6_140529559_140529674_+"; exonnum "17"; txlen "3869";
chr6	ENSEMBL_gcm37	exon	140529559	140529674	2.56801599289656	+	.	gene_id "ENSMUSG00000030231.12"; transcript_id "ENSMUSG00000030231.12_tx_143"; exon_id "chr6_140529559_140529674_+"; exonnum "17"; txlen "3975";
chr6	ENSEMBL_gcm37	exon	140529559	140529674	2.27464225561309	+	.	gene_id "ENSMUSG00000030231.12"; transcript_id "ENSMUSG00000030231.12_tx_151"; exon_id "chr6_140529559_140529674_+"; exonnum "20"; txlen "4248";
chr6	ENSEMBL_gcm37	exon	140529559	140529674	2.00179928338463	+	.	gene_id "ENSMUSG00000030231.12"; transcript_id "ENSMUSG00000030231.12_tx_160"; exon_id "chr6_140529559_140529674_+"; exonnum "25"; txlen "4657";
chr6	ENSEMBL_gcm37	exon	140529559	140529674	1.98038139733681	+	.	gene_id "ENSMUSG00000030231.12"; transcript_id "ENSMUSG00000030231.12_tx_161"; exon_id "chr6_140529559_140529674_+"; exonnum "25"; txlen "4710";
chr6	ENSEMBL_gcm37	exon	140529559	140529674	1.79311234796675	+	.	gene_id "ENSMUSG00000030231.12"; transcript_id "ENSMUSG00000030231.12_tx_169"; exon_id "chr6_140529559_140529674_+"; exonnum "20"; txlen "4025";
chr6	ENSEMBL_gcm37	exon	140529559	140529674	1.73268625872626	+	.	gene_id "ENSMUSG00000030231.12"; transcript_id "ENSMUSG00000030231.12_tx_173"; exon_id "chr6_140529559_140529674_+"; exonnum "24"; txlen "4795";
chr6	ENSEMBL_gcm37	exon	140529559	140529674	1.72418094833038	+	.	gene_id "ENSMUSG00000030231.12"; transcript_id "ENSMUSG00000030231.12_tx_174"; exon_id "chr6_140529559_140529674_+"; exonnum "24"; txlen "4729";
chr6	ENSEMBL_gcm37	exon	140529559	140529674	1.69119262539484	+	.	gene_id "ENSMUSG00000030231.12"; transcript_id "ENSMUSG00000030231.12_tx_176"; exon_id "chr6_140529559_140529674_+"; exonnum "24"; txlen "4689";
chr6	ENSEMBL_gcm37	exon	140529559	140529674	1.68262654014831	+	.	gene_id "ENSMUSG00000030231.12"; transcript_id "ENSMUSG00000030231.12_tx_177"; exon_id "chr6_140529559_140529674_+"; exonnum "17"; txlen "3872";
chr6	ENSEMBL_gcm37	exon	140529559	140529674	1.56148257243763	+	.	gene_id "ENSMUSG00000030231.12"; transcript_id "ENSMUSG00000030231.12_tx_182"; exon_id "chr6_140529559_140529674_+"; exonnum "19"; txlen "4210";
chr6	ENSEMBL_gcm37	exon	140529559	140529674	1.56148257243763	+	.	gene_id "ENSMUSG00000030231.12"; transcript_id "ENSMUSG00000030231.12_tx_183"; exon_id "chr6_140529559_140529674_+"; exonnum "19"; txlen "4313";
chr6	ENSEMBL_gcm37	exon	140529559	140529674	1.47422144977916	+	.	gene_id "ENSMUSG00000030231.12"; transcript_id "ENSMUSG00000030231.12_tx_185"; exon_id "chr6_140529559_140529674_+"; exonnum "24"; txlen "4692";
chr6	ENSEMBL_gcm37	exon	140529559	140529674	1.45803841241237	+	.	gene_id "ENSMUSG00000030231.12"; transcript_id "ENSMUSG00000030231.12_tx_186"; exon_id "chr6_140529559_140529674_+"; exonnum "19"; txlen "4163";
chr6	ENSEMBL_gcm37	exon	140529559	140529674	1.37599425955757	+	.	gene_id "ENSMUSG00000030231.12"; transcript_id "ENSMUSG00000030231.12_tx_191"; exon_id "chr6_140529559_140529674_+"; exonnum "20"; txlen "4284";
chr6	ENSEMBL_gcm37	exon	140529559	140529674	1.24632949660614	+	.	gene_id "ENSMUSG00000030231.12"; transcript_id "ENSMUSG00000030231.12_tx_197"; exon_id "chr6_140529559_140529674_+"; exonnum "20"; txlen "4145";
chr6	ENSEMBL_gcm37	exon	140529559	140529674	26.4035315666363	+	.	gene_id "ENSMUSG00000030231.12"; transcript_id "ENSMUSG00000030231.12_tx_20"; exon_id "chr6_140529559_140529674_+"; exonnum "18"; txlen "4074";
chr6	ENSEMBL_gcm37	exon	140529559	140529674	1.21729237309687	+	.	gene_id "ENSMUSG00000030231.12"; transcript_id "ENSMUSG00000030231.12_tx_201"; exon_id "chr6_140529559_140529674_+"; exonnum "21"; txlen "4266";
chr6	ENSEMBL_gcm37	exon	140529559	140529674	1.21017184544868	+	.	gene_id "ENSMUSG00000030231.12"; transcript_id "ENSMUSG00000030231.12_tx_203"; exon_id "chr6_140529559_140529674_+"; exonnum "21"; txlen "4437";
chr6	ENSEMBL_gcm37	exon	140529559	140529674	1.17390345818491	+	.	gene_id "ENSMUSG00000030231.12"; transcript_id "ENSMUSG00000030231.12_tx_205"; exon_id "chr6_140529559_140529674_+"; exonnum "23"; txlen "4711";
chr6	ENSEMBL_gcm37	exon	140529559	140529674	1.1073305136622	+	.	gene_id "ENSMUSG00000030231.12"; transcript_id "ENSMUSG00000030231.12_tx_207"; exon_id "chr6_140529559_140529674_+"; exonnum "25"; txlen "4554";
chr6	ENSEMBL_gcm37	exon	140529559	140529674	1.07740012172601	+	.	gene_id "ENSMUSG00000030231.12"; transcript_id "ENSMUSG00000030231.12_tx_210"; exon_id "chr6_140529559_140529674_+"; exonnum "25"; txlen "4670";
chr6	ENSEMBL_gcm37	exon	140529559	140529674	1.07740012172601	+	.	gene_id "ENSMUSG00000030231.12"; transcript_id "ENSMUSG00000030231.12_tx_211"; exon_id "chr6_140529559_140529674_+"; exonnum "25"; txlen "4773";
chr6	ENSEMBL_gcm37	exon	140529559	140529674	1.06476277090144	+	.	gene_id "ENSMUSG00000030231.12"; transcript_id "ENSMUSG00000030231.12_tx_212"; exon_id "chr6_140529559_140529674_+"; exonnum "20"; txlen "4196";
chr6	ENSEMBL_gcm37	exon	140529559	140529674	1.01624825643606	+	.	gene_id "ENSMUSG00000030231.12"; transcript_id "ENSMUSG00000030231.12_tx_216"; exon_id "chr6_140529559_140529674_+"; exonnum "21"; txlen "4284";
chr6	ENSEMBL_gcm37	exon	140529559	140529674	15.414724311891	+	.	gene_id "ENSMUSG00000030231.12"; transcript_id "ENSMUSG00000030231.12_tx_35"; exon_id "chr6_140529559_140529674_+"; exonnum "18"; txlen "3971";
chr6	ENSEMBL_gcm37	exon	140529559	140529674	11.9549126827102	+	.	gene_id "ENSMUSG00000030231.12"; transcript_id "ENSMUSG00000030231.12_tx_52"; exon_id "chr6_140529559_140529674_+"; exonnum "18"; txlen "4077";
chr6	ENSEMBL_gcm37	exon	140529559	140529674	11.2548081160596	+	.	gene_id "ENSMUSG00000030231.12"; transcript_id "ENSMUSG00000030231.12_tx_57"; exon_id "chr6_140529559_140529674_+"; exonnum "26"; txlen "4846";
chr6	ENSEMBL_gcm37	exon	140529559	140529674	10.7605283114766	+	.	gene_id "ENSMUSG00000030231.12"; transcript_id "ENSMUSG00000030231.12_tx_59"; exon_id "chr6_140529559_140529674_+"; exonnum "19"; txlen "4092";
chr6	ENSEMBL_gcm37	exon	140529559	140529674	10.3016024241802	+	.	gene_id "ENSMUSG00000030231.12"; transcript_id "ENSMUSG00000030231.12_tx_63"; exon_id "chr6_140529559_140529674_+"; exonnum "26"; txlen "4743";
chr6	ENSEMBL_gcm37	exon	140529559	140529674	9.66651880373411	+	.	gene_id "ENSMUSG00000030231.12"; transcript_id "ENSMUSG00000030231.12_tx_65"; exon_id "chr6_140529559_140529674_+"; exonnum "19"; txlen "4263";
chr6	ENSEMBL_gcm37	exon	140529559	140529674	9.22717534844844	+	.	gene_id "ENSMUSG00000030231.12"; transcript_id "ENSMUSG00000030231.12_tx_68"; exon_id "chr6_140529559_140529674_+"; exonnum "18"; txlen "3974";
chr6	ENSEMBL_gcm37	exon	140529559	140529674	9.22420230245421	+	.	gene_id "ENSMUSG00000030231.12"; transcript_id "ENSMUSG00000030231.12_tx_69"; exon_id "chr6_140529559_140529674_+"; exonnum "25"; txlen "4725";
chr6	ENSEMBL_gcm37	exon	140529559	140529674	9.13819961386503	+	.	gene_id "ENSMUSG00000030231.12"; transcript_id "ENSMUSG00000030231.12_tx_71"; exon_id "chr6_140529559_140529674_+"; exonnum "25"; txlen "4828";
chr6	ENSEMBL_gcm37	exon	140529559	140529674	8.93896347449778	+	.	gene_id "ENSMUSG00000030231.12"; transcript_id "ENSMUSG00000030231.12_tx_72"; exon_id "chr6_140529559_140529674_+"; exonnum "26"; txlen "4849";
chr6	ENSEMBL_gcm37	exon	140529559	140529674	7.32170738460286	+	.	gene_id "ENSMUSG00000030231.12"; transcript_id "ENSMUSG00000030231.12_tx_80"; exon_id "chr6_140529559_140529674_+"; exonnum "20"; txlen "4281";
chr6	ENSEMBL_gcm37	exon	140529559	140529674	6.98311364655686	+	.	gene_id "ENSMUSG00000030231.12"; transcript_id "ENSMUSG00000030231.12_tx_82"; exon_id "chr6_140529559_140529674_+"; exonnum "26"; txlen "4746";
chr6	ENSEMBL_gcm37	exon	140529559	140529674	5.7324527269436	+	.	gene_id "ENSMUSG00000030231.12"; transcript_id "ENSMUSG00000030231.12_tx_88"; exon_id "chr6_140529559_140529674_+"; exonnum "19"; txlen "4160";
chr6	ENSEMBL_gcm37	exon	140529559	140529674	5.70309805785392	+	.	gene_id "ENSMUSG00000030231.12"; transcript_id "ENSMUSG00000030231.12_tx_89"; exon_id "chr6_140529559_140529674_+"; exonnum "19"; txlen "3989";
chr6	ENSEMBL_gcm37	exon	140529559	140529674	4.93068049601684	+	.	gene_id "ENSMUSG00000030231.12"; transcript_id "ENSMUSG00000030231.12_tx_95"; exon_id "chr6_140529559_140529674_+"; exonnum "25"; txlen "4810";
chr6	ENSEMBL_gcm37	exon	140529559	140529674	4.63306237748162	+	.	gene_id "ENSMUSG00000030231.12"; transcript_id "ENSMUSG00000030231.12_tx_97"; exon_id "chr6_140529559_140529674_+"; exonnum "19"; txlen "4110";
chr6	ENSEMBL_gcm37	exon	140529559	140529674	4.1604230423435	+	.	gene_id "ENSMUSG00000030231.12"; transcript_id "ENSMUSG00000030231.12_tx_99"; exon_id "chr6_140529559_140529674_+"; exonnum "25"; txlen "4707";
chr6	HAVANA	exon	140532035	140532225	0	+	.	gene_id "ENSMUSG00000030231.12"; transcript_id "ENSMUST00000203517.3"; gene_type "protein_coding"; gene_name "Plekha5"; transcript_type "protein_coding"; transcript_name "Plekha5-205"; exon_number 23; exon_id "ENSMUSE00001366938.2"; level 2; protein_id "ENSMUSP00000145478.2"; transcript_support_level "5"; mgi_id "MGI:1923802"; tag "mRNA_end_NF"; tag "cds_end_NF"; tag "not_organism_supported"; havana_gene "OTTMUSG00000056993.1"; havana_transcript "OTTMUST00000140451.1";
chr6	HAVANA	CDS	140532035	140532225	0	+	0	gene_id "ENSMUSG00000030231.12"; transcript_id "ENSMUST00000203517.3"; gene_type "protein_coding"; gene_name "Plekha5"; transcript_type "protein_coding"; transcript_name "Plekha5-205"; exon_number 23; exon_id "ENSMUSE00001366938.2"; level 2; protein_id "ENSMUSP00000145478.2"; transcript_support_level "5"; mgi_id "MGI:1923802"; tag "mRNA_end_NF"; tag "cds_end_NF"; tag "not_organism_supported"; havana_gene "OTTMUSG00000056993.1"; havana_transcript "OTTMUST00000140451.1";
chr6	HAVANA	exon	140532035	140532225	0	+	.	gene_id "ENSMUSG00000030231.12"; transcript_id "ENSMUST00000203955.3"; gene_type "protein_coding"; gene_name "Plekha5"; transcript_type "protein_coding"; transcript_name "Plekha5-207"; exon_number 20; exon_id "ENSMUSE00001366938.2"; level 2; protein_id "ENSMUSP00000144821.2"; transcript_support_level "5"; mgi_id "MGI:1923802"; tag "mRNA_start_NF"; tag "mRNA_end_NF"; tag "cds_start_NF"; tag "cds_end_NF"; tag "not_organism_supported"; havana_gene "OTTMUSG00000056993.1"; havana_transcript "OTTMUST00000140454.1";
chr6	HAVANA	CDS	140532035	140532225	0	+	0	gene_id "ENSMUSG00000030231.12"; transcript_id "ENSMUST00000203955.3"; gene_type "protein_coding"; gene_name "Plekha5"; transcript_type "protein_coding"; transcript_name "Plekha5-207"; exon_number 20; exon_id "ENSMUSE00001366938.2"; level 2; protein_id "ENSMUSP00000144821.2"; transcript_support_level "5"; mgi_id "MGI:1923802"; tag "mRNA_start_NF"; tag "mRNA_end_NF"; tag "cds_start_NF"; tag "cds_end_NF"; tag "not_organism_supported"; havana_gene "OTTMUSG00000056993.1"; havana_transcript "OTTMUST00000140454.1";
chr6	HAVANA	exon	140532035	140532226	0	+	.	gene_id "ENSMUSG00000030231.12"; transcript_id "ENSMUST00000087622.6"; gene_type "protein_coding"; gene_name "Plekha5"; transcript_type "protein_coding"; transcript_name "Plekha5-201"; exon_number 27; exon_id "ENSMUSE00000298850.4"; level 2; protein_id "ENSMUSP00000084904.4"; transcript_support_level "5"; mgi_id "MGI:1923802"; tag "basic"; tag "Ensembl_canonical"; tag "GENCODE_Primary"; tag "appris_principal_1"; tag "CCDS"; ccdsid "CCDS39688.1"; havana_gene "OTTMUSG00000056993.1"; havana_transcript "OTTMUST00000140449.1";
chr6	HAVANA	CDS	140532035	140532226	0	+	0	gene_id "ENSMUSG00000030231.12"; transcript_id "ENSMUST00000087622.6"; gene_type "protein_coding"; gene_name "Plekha5"; transcript_type "protein_coding"; transcript_name "Plekha5-201"; exon_number 27; exon_id "ENSMUSE00000298850.4"; level 2; protein_id "ENSMUSP00000084904.4"; transcript_support_level "5"; mgi_id "MGI:1923802"; tag "basic"; tag "Ensembl_canonical"; tag "GENCODE_Primary"; tag "appris_principal_1"; tag "CCDS"; ccdsid "CCDS39688.1"; havana_gene "OTTMUSG00000056993.1"; havana_transcript "OTTMUST00000140449.1";
chr6	HAVANA	exon	140532035	140532226	0	+	.	gene_id "ENSMUSG00000030231.12"; transcript_id "ENSMUST00000204145.3"; gene_type "protein_coding"; gene_name "Plekha5"; transcript_type "nonsense_mediated_decay"; transcript_name "Plekha5-209"; exon_number 20; exon_id "ENSMUSE00001366068.2"; level 2; protein_id "ENSMUSP00000145457.2"; transcript_support_level "5"; mgi_id "MGI:1923802"; tag "not_organism_supported"; havana_gene "OTTMUSG00000056993.1"; havana_transcript "OTTMUST00000140450.1";
chr6	HAVANA	UTR	140532035	140532226	0	+	.	gene_id "ENSMUSG00000030231.12"; transcript_id "ENSMUST00000204145.3"; gene_type "protein_coding"; gene_name "Plekha5"; transcript_type "nonsense_mediated_decay"; transcript_name "Plekha5-209"; exon_number 20; exon_id "ENSMUSE00001366068.2"; level 2; protein_id "ENSMUSP00000145457.2"; transcript_support_level "5"; mgi_id "MGI:1923802"; tag "not_organism_supported"; havana_gene "OTTMUSG00000056993.1"; havana_transcript "OTTMUST00000140450.1";
chr6	HAVANA	exon	140532035	140532226	0	+	.	gene_id "ENSMUSG00000030231.12"; transcript_id "ENSMUST00000205255.3"; gene_type "protein_coding"; gene_name "Plekha5"; transcript_type "protein_coding_CDS_not_defined"; transcript_name "Plekha5-215"; exon_number 14; exon_id "ENSMUSE00001366068.2"; level 2; transcript_support_level "5"; mgi_id "MGI:1923802"; havana_gene "OTTMUSG00000056993.1"; havana_transcript "OTTMUST00000140455.1";
chr6	HAVANA	exon	140532035	140532226	0	+	.	gene_id "ENSMUSG00000030231.12"; transcript_id "ENSMUST00000204080.3"; gene_type "protein_coding"; gene_name "Plekha5"; transcript_type "nonsense_mediated_decay"; transcript_name "Plekha5-208"; exon_number 12; exon_id "ENSMUSE00000298850.4"; level 2; protein_id "ENSMUSP00000144872.2"; transcript_support_level "5"; mgi_id "MGI:1923802"; tag "mRNA_start_NF"; tag "cds_start_NF"; havana_gene "OTTMUSG00000056993.1"; havana_transcript "OTTMUST00000140456.1";
chr6	HAVANA	CDS	140532035	140532226	0	+	0	gene_id "ENSMUSG00000030231.12"; transcript_id "ENSMUST00000204080.3"; gene_type "protein_coding"; gene_name "Plekha5"; transcript_type "nonsense_mediated_decay"; transcript_name "Plekha5-208"; exon_number 12; exon_id "ENSMUSE00000298850.4"; level 2; protein_id "ENSMUSP00000144872.2"; transcript_support_level "5"; mgi_id "MGI:1923802"; tag "mRNA_start_NF"; tag "cds_start_NF"; havana_gene "OTTMUSG00000056993.1"; havana_transcript "OTTMUST00000140456.1";
chr6	HAVANA	exon	140532035	140532226	0	+	.	gene_id "ENSMUSG00000030231.12"; transcript_id "ENSMUST00000203012.3"; gene_type "protein_coding"; gene_name "Plekha5"; transcript_type "protein_coding"; transcript_name "Plekha5-202"; exon_number 13; exon_id "ENSMUSE00000298850.4"; level 2; protein_id "ENSMUSP00000145499.2"; transcript_support_level "5"; mgi_id "MGI:1923802"; tag "mRNA_start_NF"; tag "cds_start_NF"; havana_gene "OTTMUSG00000056993.1"; havana_transcript "OTTMUST00000140458.1";
chr6	HAVANA	CDS	140532035	140532226	0	+	0	gene_id "ENSMUSG00000030231.12"; transcript_id "ENSMUST00000203012.3"; gene_type "protein_coding"; gene_name "Plekha5"; transcript_type "protein_coding"; transcript_name "Plekha5-202"; exon_number 13; exon_id "ENSMUSE00000298850.4"; level 2; protein_id "ENSMUSP00000145499.2"; transcript_support_level "5"; mgi_id "MGI:1923802"; tag "mRNA_start_NF"; tag "cds_start_NF"; havana_gene "OTTMUSG00000056993.1"; havana_transcript "OTTMUST00000140458.1";
chr6	HAVANA	exon	140532035	140532226	0	+	.	gene_id "ENSMUSG00000030231.12"; transcript_id "ENSMUST00000205026.3"; gene_type "protein_coding"; gene_name "Plekha5"; transcript_type "protein_coding"; transcript_name "Plekha5-214"; exon_number 12; exon_id "ENSMUSE00000298850.4"; level 2; protein_id "ENSMUSP00000144973.2"; transcript_support_level "5"; mgi_id "MGI:1923802"; tag "mRNA_start_NF"; tag "cds_start_NF"; havana_gene "OTTMUSG00000056993.1"; havana_transcript "OTTMUST00000140459.1";
chr6	HAVANA	CDS	140532035	140532226	0	+	0	gene_id "ENSMUSG00000030231.12"; transcript_id "ENSMUST00000205026.3"; gene_type "protein_coding"; gene_name "Plekha5"; transcript_type "protein_coding"; transcript_name "Plekha5-214"; exon_number 12; exon_id "ENSMUSE00000298850.4"; level 2; protein_id "ENSMUSP00000144973.2"; transcript_support_level "5"; mgi_id "MGI:1923802"; tag "mRNA_start_NF"; tag "cds_start_NF"; havana_gene "OTTMUSG00000056993.1"; havana_transcript "OTTMUST00000140459.1";
chr6	HAVANA	exon	140532035	140532226	0	+	.	gene_id "ENSMUSG00000030231.12"; transcript_id "ENSMUST00000213444.2"; gene_type "protein_coding"; gene_name "Plekha5"; transcript_type "protein_coding"; transcript_name "Plekha5-216"; exon_number 13; exon_id "ENSMUSE00000298850.4"; level 2; protein_id "ENSMUSP00000149031.2"; transcript_support_level "5"; mgi_id "MGI:1923802"; tag "RNA_Seq_supported_only"; tag "mRNA_start_NF"; tag "cds_start_NF"; havana_gene "OTTMUSG00000056993.1"; havana_transcript "OTTMUST00000151944.1";
chr6	HAVANA	CDS	140532035	140532226	0	+	0	gene_id "ENSMUSG00000030231.12"; transcript_id "ENSMUST00000213444.2"; gene_type "protein_coding"; gene_name "Plekha5"; transcript_type "protein_coding"; transcript_name "Plekha5-216"; exon_number 13; exon_id "ENSMUSE00000298850.4"; level 2; protein_id "ENSMUSP00000149031.2"; transcript_support_level "5"; mgi_id "MGI:1923802"; tag "RNA_Seq_supported_only"; tag "mRNA_start_NF"; tag "cds_start_NF"; havana_gene "OTTMUSG00000056993.1"; havana_transcript "OTTMUST00000151944.1";
chr6	HAVANA	exon	140532035	140532226	0	+	.	gene_id "ENSMUSG00000030231.12"; transcript_id "ENSMUST00000203483.2"; gene_type "protein_coding"; gene_name "Plekha5"; transcript_type "protein_coding"; transcript_name "Plekha5-204"; exon_number 5; exon_id "ENSMUSE00000298850.4"; level 2; protein_id "ENSMUSP00000145219.2"; transcript_support_level "5"; mgi_id "MGI:1923802"; tag "mRNA_start_NF"; tag "cds_start_NF"; havana_gene "OTTMUSG00000056993.1"; havana_transcript "OTTMUST00000140462.1";
chr6	HAVANA	CDS	140532035	140532226	0	+	0	gene_id "ENSMUSG00000030231.12"; transcript_id "ENSMUST00000203483.2"; gene_type "protein_coding"; gene_name "Plekha5"; transcript_type "protein_coding"; transcript_name "Plekha5-204"; exon_number 5; exon_id "ENSMUSE00000298850.4"; level 2; protein_id "ENSMUSP00000145219.2"; transcript_support_level "5"; mgi_id "MGI:1923802"; tag "mRNA_start_NF"; tag "cds_start_NF"; havana_gene "OTTMUSG00000056993.1"; havana_transcript "OTTMUST00000140462.1";
chr6	ENSEMBL_gcm37	exon	140532035	140532226	4.15924813308195	+	.	gene_id "ENSMUSG00000030231.12"; transcript_id "ENSMUSG00000030231.12_tx_100"; exon_id "chr6_140532035_140532226_+"; exonnum "26"; txlen "4831";
chr6	ENSEMBL_gcm37	exon	140532035	140532226	4.10927604567346	+	.	gene_id "ENSMUSG00000030231.12"; transcript_id "ENSMUSG00000030231.12_tx_101"; exon_id "chr6_140532035_140532226_+"; exonnum "21"; txlen "4128";
chr6	ENSEMBL_gcm37	exon	140532035	140532226	3.90078332413485	+	.	gene_id "ENSMUSG00000030231.12"; transcript_id "ENSMUSG00000030231.12_tx_103"; exon_id "chr6_140532035_140532226_+"; exonnum "26"; txlen "4728";
chr6	ENSEMBL_gcm37	exon	140532035	140532226	3.62170873599272	+	.	gene_id "ENSMUSG00000030231.12"; transcript_id "ENSMUSG00000030231.12_tx_112"; exon_id "chr6_140532035_140532226_+"; exonnum "20"; txlen "4266";
chr6	ENSEMBL_gcm37	exon	140532035	140532226	3.46374836336599	+	.	gene_id "ENSMUSG00000030231.12"; transcript_id "ENSMUSG00000030231.12_tx_114"; exon_id "chr6_140532035_140532226_+"; exonnum "20"; txlen "4095";
chr6	ENSEMBL_gcm37	exon	140532035	140532226	3.24686152091844	+	.	gene_id "ENSMUSG00000030231.12"; transcript_id "ENSMUSG00000030231.12_tx_118"; exon_id "chr6_140532035_140532226_+"; exonnum "21"; txlen "4299";
chr6	ENSEMBL_gcm37	exon	140532035	140532226	3.23901511239501	+	.	gene_id "ENSMUSG00000030231.12"; transcript_id "ENSMUSG00000030231.12_tx_119"; exon_id "chr6_140532035_140532226_+"; exonnum "25"; txlen "4792";
chr6	ENSEMBL_gcm37	exon	140532035	140532226	2.91322765418348	+	.	gene_id "ENSMUSG00000030231.12"; transcript_id "ENSMUSG00000030231.12_tx_127"; exon_id "chr6_140532035_140532226_+"; exonnum "26"; txlen "4813";
chr6	ENSEMBL_gcm37	exon	140532035	140532226	2.89393694691451	+	.	gene_id "ENSMUSG00000030231.12"; transcript_id "ENSMUSG00000030231.12_tx_129"; exon_id "chr6_140532035_140532226_+"; exonnum "22"; txlen "4317";
chr6	ENSEMBL_gcm37	exon	140532035	140532226	2.85485382079307	+	.	gene_id "ENSMUSG00000030231.12"; transcript_id "ENSMUSG00000030231.12_tx_132"; exon_id "chr6_140532035_140532226_+"; exonnum "21"; txlen "4178";
chr6	ENSEMBL_gcm37	exon	140532035	140532226	2.83087177391696	+	.	gene_id "ENSMUSG00000030231.12"; transcript_id "ENSMUSG00000030231.12_tx_133"; exon_id "chr6_140532035_140532226_+"; exonnum "20"; txlen "4007";
chr6	ENSEMBL_gcm37	exon	140532035	140532226	2.66100549348183	+	.	gene_id "ENSMUSG00000030231.12"; transcript_id "ENSMUSG00000030231.12_tx_141"; exon_id "chr6_140532035_140532226_+"; exonnum "18"; txlen "3972";
chr6	ENSEMBL_gcm37	exon	140532035	140532226	2.62127821962774	+	.	gene_id "ENSMUSG00000030231.12"; transcript_id "ENSMUSG00000030231.12_tx_142"; exon_id "chr6_140532035_140532226_+"; exonnum "18"; txlen "3869";
chr6	ENSEMBL_gcm37	exon	140532035	140532226	2.56801599289656	+	.	gene_id "ENSMUSG00000030231.12"; transcript_id "ENSMUSG00000030231.12_tx_143"; exon_id "chr6_140532035_140532226_+"; exonnum "18"; txlen "3975";
chr6	ENSEMBL_gcm37	exon	140532035	140532226	2.27464225561309	+	.	gene_id "ENSMUSG00000030231.12"; transcript_id "ENSMUSG00000030231.12_tx_151"; exon_id "chr6_140532035_140532226_+"; exonnum "21"; txlen "4248";
chr6	ENSEMBL_gcm37	exon	140532035	140532226	2.00179928338463	+	.	gene_id "ENSMUSG00000030231.12"; transcript_id "ENSMUSG00000030231.12_tx_160"; exon_id "chr6_140532035_140532226_+"; exonnum "26"; txlen "4657";
chr6	ENSEMBL_gcm37	exon	140532035	140532226	1.98038139733681	+	.	gene_id "ENSMUSG00000030231.12"; transcript_id "ENSMUSG00000030231.12_tx_161"; exon_id "chr6_140532035_140532226_+"; exonnum "26"; txlen "4710";
chr6	ENSEMBL_gcm37	exon	140532035	140532226	1.79311234796675	+	.	gene_id "ENSMUSG00000030231.12"; transcript_id "ENSMUSG00000030231.12_tx_169"; exon_id "chr6_140532035_140532226_+"; exonnum "21"; txlen "4025";
chr6	ENSEMBL_gcm37	exon	140532035	140532226	1.73268625872626	+	.	gene_id "ENSMUSG00000030231.12"; transcript_id "ENSMUSG00000030231.12_tx_173"; exon_id "chr6_140532035_140532226_+"; exonnum "25"; txlen "4795";
chr6	ENSEMBL_gcm37	exon	140532035	140532226	1.72418094833038	+	.	gene_id "ENSMUSG00000030231.12"; transcript_id "ENSMUSG00000030231.12_tx_174"; exon_id "chr6_140532035_140532226_+"; exonnum "25"; txlen "4729";
chr6	ENSEMBL_gcm37	exon	140532035	140532226	1.69119262539484	+	.	gene_id "ENSMUSG00000030231.12"; transcript_id "ENSMUSG00000030231.12_tx_176"; exon_id "chr6_140532035_140532226_+"; exonnum "25"; txlen "4689";
chr6	ENSEMBL_gcm37	exon	140532035	140532226	1.68262654014831	+	.	gene_id "ENSMUSG00000030231.12"; transcript_id "ENSMUSG00000030231.12_tx_177"; exon_id "chr6_140532035_140532226_+"; exonnum "18"; txlen "3872";
chr6	ENSEMBL_gcm37	exon	140532035	140532226	1.56148257243763	+	.	gene_id "ENSMUSG00000030231.12"; transcript_id "ENSMUSG00000030231.12_tx_182"; exon_id "chr6_140532035_140532226_+"; exonnum "20"; txlen "4210";
chr6	ENSEMBL_gcm37	exon	140532035	140532226	1.56148257243763	+	.	gene_id "ENSMUSG00000030231.12"; transcript_id "ENSMUSG00000030231.12_tx_183"; exon_id "chr6_140532035_140532226_+"; exonnum "20"; txlen "4313";
chr6	ENSEMBL_gcm37	exon	140532035	140532226	1.47422144977916	+	.	gene_id "ENSMUSG00000030231.12"; transcript_id "ENSMUSG00000030231.12_tx_185"; exon_id "chr6_140532035_140532226_+"; exonnum "25"; txlen "4692";
chr6	ENSEMBL_gcm37	exon	140532035	140532226	1.45803841241237	+	.	gene_id "ENSMUSG00000030231.12"; transcript_id "ENSMUSG00000030231.12_tx_186"; exon_id "chr6_140532035_140532226_+"; exonnum "20"; txlen "4163";
chr6	ENSEMBL_gcm37	exon	140532035	140532226	1.37599425955757	+	.	gene_id "ENSMUSG00000030231.12"; transcript_id "ENSMUSG00000030231.12_tx_191"; exon_id "chr6_140532035_140532226_+"; exonnum "21"; txlen "4284";
chr6	ENSEMBL_gcm37	exon	140532035	140532226	1.24632949660614	+	.	gene_id "ENSMUSG00000030231.12"; transcript_id "ENSMUSG00000030231.12_tx_197"; exon_id "chr6_140532035_140532226_+"; exonnum "21"; txlen "4145";
chr6	ENSEMBL_gcm37	exon	140532035	140532226	26.4035315666363	+	.	gene_id "ENSMUSG00000030231.12"; transcript_id "ENSMUSG00000030231.12_tx_20"; exon_id "chr6_140532035_140532226_+"; exonnum "19"; txlen "4074";
chr6	ENSEMBL_gcm37	exon	140532035	140532226	1.21729237309687	+	.	gene_id "ENSMUSG00000030231.12"; transcript_id "ENSMUSG00000030231.12_tx_201"; exon_id "chr6_140532035_140532226_+"; exonnum "22"; txlen "4266";
chr6	ENSEMBL_gcm37	exon	140532035	140532226	1.21017184544868	+	.	gene_id "ENSMUSG00000030231.12"; transcript_id "ENSMUSG00000030231.12_tx_203"; exon_id "chr6_140532035_140532226_+"; exonnum "22"; txlen "4437";
chr6	ENSEMBL_gcm37	exon	140532035	140532226	1.17390345818491	+	.	gene_id "ENSMUSG00000030231.12"; transcript_id "ENSMUSG00000030231.12_tx_205"; exon_id "chr6_140532035_140532226_+"; exonnum "24"; txlen "4711";
chr6	ENSEMBL_gcm37	exon	140532035	140532226	1.1073305136622	+	.	gene_id "ENSMUSG00000030231.12"; transcript_id "ENSMUSG00000030231.12_tx_207"; exon_id "chr6_140532035_140532226_+"; exonnum "26"; txlen "4554";
chr6	ENSEMBL_gcm37	exon	140532035	140532226	1.07740012172601	+	.	gene_id "ENSMUSG00000030231.12"; transcript_id "ENSMUSG00000030231.12_tx_210"; exon_id "chr6_140532035_140532226_+"; exonnum "26"; txlen "4670";
chr6	ENSEMBL_gcm37	exon	140532035	140532226	1.07740012172601	+	.	gene_id "ENSMUSG00000030231.12"; transcript_id "ENSMUSG00000030231.12_tx_211"; exon_id "chr6_140532035_140532226_+"; exonnum "26"; txlen "4773";
chr6	ENSEMBL_gcm37	exon	140532035	140532226	1.06476277090144	+	.	gene_id "ENSMUSG00000030231.12"; transcript_id "ENSMUSG00000030231.12_tx_212"; exon_id "chr6_140532035_140532226_+"; exonnum "21"; txlen "4196";
chr6	ENSEMBL_gcm37	exon	140532035	140532226	1.01624825643606	+	.	gene_id "ENSMUSG00000030231.12"; transcript_id "ENSMUSG00000030231.12_tx_216"; exon_id "chr6_140532035_140532226_+"; exonnum "22"; txlen "4284";
chr6	ENSEMBL_gcm37	exon	140532035	140532226	15.414724311891	+	.	gene_id "ENSMUSG00000030231.12"; transcript_id "ENSMUSG00000030231.12_tx_35"; exon_id "chr6_140532035_140532226_+"; exonnum "19"; txlen "3971";
chr6	ENSEMBL_gcm37	exon	140532035	140532226	11.9549126827102	+	.	gene_id "ENSMUSG00000030231.12"; transcript_id "ENSMUSG00000030231.12_tx_52"; exon_id "chr6_140532035_140532226_+"; exonnum "19"; txlen "4077";
chr6	ENSEMBL_gcm37	exon	140532035	140532226	11.2548081160596	+	.	gene_id "ENSMUSG00000030231.12"; transcript_id "ENSMUSG00000030231.12_tx_57"; exon_id "chr6_140532035_140532226_+"; exonnum "27"; txlen "4846";
chr6	ENSEMBL_gcm37	exon	140532035	140532226	10.7605283114766	+	.	gene_id "ENSMUSG00000030231.12"; transcript_id "ENSMUSG00000030231.12_tx_59"; exon_id "chr6_140532035_140532226_+"; exonnum "20"; txlen "4092";
chr6	ENSEMBL_gcm37	exon	140532035	140532226	10.3016024241802	+	.	gene_id "ENSMUSG00000030231.12"; transcript_id "ENSMUSG00000030231.12_tx_63"; exon_id "chr6_140532035_140532226_+"; exonnum "27"; txlen "4743";
chr6	ENSEMBL_gcm37	exon	140532035	140532226	9.66651880373411	+	.	gene_id "ENSMUSG00000030231.12"; transcript_id "ENSMUSG00000030231.12_tx_65"; exon_id "chr6_140532035_140532226_+"; exonnum "20"; txlen "4263";
chr6	ENSEMBL_gcm37	exon	140532035	140532226	9.22717534844844	+	.	gene_id "ENSMUSG00000030231.12"; transcript_id "ENSMUSG00000030231.12_tx_68"; exon_id "chr6_140532035_140532226_+"; exonnum "19"; txlen "3974";
chr6	ENSEMBL_gcm37	exon	140532035	140532226	9.22420230245421	+	.	gene_id "ENSMUSG00000030231.12"; transcript_id "ENSMUSG00000030231.12_tx_69"; exon_id "chr6_140532035_140532226_+"; exonnum "26"; txlen "4725";
chr6	ENSEMBL_gcm37	exon	140532035	140532226	9.13819961386503	+	.	gene_id "ENSMUSG00000030231.12"; transcript_id "ENSMUSG00000030231.12_tx_71"; exon_id "chr6_140532035_140532226_+"; exonnum "26"; txlen "4828";
chr6	ENSEMBL_gcm37	exon	140532035	140532226	8.93896347449778	+	.	gene_id "ENSMUSG00000030231.12"; transcript_id "ENSMUSG00000030231.12_tx_72"; exon_id "chr6_140532035_140532226_+"; exonnum "27"; txlen "4849";
chr6	ENSEMBL_gcm37	exon	140532035	140532226	7.32170738460286	+	.	gene_id "ENSMUSG00000030231.12"; transcript_id "ENSMUSG00000030231.12_tx_80"; exon_id "chr6_140532035_140532226_+"; exonnum "21"; txlen "4281";
chr6	ENSEMBL_gcm37	exon	140532035	140532226	6.98311364655686	+	.	gene_id "ENSMUSG00000030231.12"; transcript_id "ENSMUSG00000030231.12_tx_82"; exon_id "chr6_140532035_140532226_+"; exonnum "27"; txlen "4746";
chr6	ENSEMBL_gcm37	exon	140532035	140532226	5.7324527269436	+	.	gene_id "ENSMUSG00000030231.12"; transcript_id "ENSMUSG00000030231.12_tx_88"; exon_id "chr6_140532035_140532226_+"; exonnum "20"; txlen "4160";
chr6	ENSEMBL_gcm37	exon	140532035	140532226	5.70309805785392	+	.	gene_id "ENSMUSG00000030231.12"; transcript_id "ENSMUSG00000030231.12_tx_89"; exon_id "chr6_140532035_140532226_+"; exonnum "20"; txlen "3989";
chr6	ENSEMBL_gcm37	exon	140532035	140532226	4.93068049601684	+	.	gene_id "ENSMUSG00000030231.12"; transcript_id "ENSMUSG00000030231.12_tx_95"; exon_id "chr6_140532035_140532226_+"; exonnum "26"; txlen "4810";
chr6	ENSEMBL_gcm37	exon	140532035	140532226	4.63306237748162	+	.	gene_id "ENSMUSG00000030231.12"; transcript_id "ENSMUSG00000030231.12_tx_97"; exon_id "chr6_140532035_140532226_+"; exonnum "20"; txlen "4110";
chr6	ENSEMBL_gcm37	exon	140532035	140532226	4.1604230423435	+	.	gene_id "ENSMUSG00000030231.12"; transcript_id "ENSMUSG00000030231.12_tx_99"; exon_id "chr6_140532035_140532226_+"; exonnum "26"; txlen "4707";
chr6	HAVANA	exon	140534901	140535041	0	+	.	gene_id "ENSMUSG00000030231.12"; transcript_id "ENSMUST00000087622.6"; gene_type "protein_coding"; gene_name "Plekha5"; transcript_type "protein_coding"; transcript_name "Plekha5-201"; exon_number 28; exon_id "ENSMUSE00000196617.4"; level 2; protein_id "ENSMUSP00000084904.4"; transcript_support_level "5"; mgi_id "MGI:1923802"; tag "basic"; tag "Ensembl_canonical"; tag "GENCODE_Primary"; tag "appris_principal_1"; tag "CCDS"; ccdsid "CCDS39688.1"; havana_gene "OTTMUSG00000056993.1"; havana_transcript "OTTMUST00000140449.1";
chr6	HAVANA	CDS	140534901	140535041	0	+	0	gene_id "ENSMUSG00000030231.12"; transcript_id "ENSMUST00000087622.6"; gene_type "protein_coding"; gene_name "Plekha5"; transcript_type "protein_coding"; transcript_name "Plekha5-201"; exon_number 28; exon_id "ENSMUSE00000196617.4"; level 2; protein_id "ENSMUSP00000084904.4"; transcript_support_level "5"; mgi_id "MGI:1923802"; tag "basic"; tag "Ensembl_canonical"; tag "GENCODE_Primary"; tag "appris_principal_1"; tag "CCDS"; ccdsid "CCDS39688.1"; havana_gene "OTTMUSG00000056993.1"; havana_transcript "OTTMUST00000140449.1";
chr6	HAVANA	exon	140534901	140535041	0	+	.	gene_id "ENSMUSG00000030231.12"; transcript_id "ENSMUST00000204145.3"; gene_type "protein_coding"; gene_name "Plekha5"; transcript_type "nonsense_mediated_decay"; transcript_name "Plekha5-209"; exon_number 21; exon_id "ENSMUSE00001367981.2"; level 2; protein_id "ENSMUSP00000145457.2"; transcript_support_level "5"; mgi_id "MGI:1923802"; tag "not_organism_supported"; havana_gene "OTTMUSG00000056993.1"; havana_transcript "OTTMUST00000140450.1";
chr6	HAVANA	UTR	140534901	140535041	0	+	.	gene_id "ENSMUSG00000030231.12"; transcript_id "ENSMUST00000204145.3"; gene_type "protein_coding"; gene_name "Plekha5"; transcript_type "nonsense_mediated_decay"; transcript_name "Plekha5-209"; exon_number 21; exon_id "ENSMUSE00001367981.2"; level 2; protein_id "ENSMUSP00000145457.2"; transcript_support_level "5"; mgi_id "MGI:1923802"; tag "not_organism_supported"; havana_gene "OTTMUSG00000056993.1"; havana_transcript "OTTMUST00000140450.1";
chr6	HAVANA	exon	140534901	140535041	0	+	.	gene_id "ENSMUSG00000030231.12"; transcript_id "ENSMUST00000205255.3"; gene_type "protein_coding"; gene_name "Plekha5"; transcript_type "protein_coding_CDS_not_defined"; transcript_name "Plekha5-215"; exon_number 15; exon_id "ENSMUSE00001367981.2"; level 2; transcript_support_level "5"; mgi_id "MGI:1923802"; havana_gene "OTTMUSG00000056993.1"; havana_transcript "OTTMUST00000140455.1";
chr6	HAVANA	exon	140534901	140535041	0	+	.	gene_id "ENSMUSG00000030231.12"; transcript_id "ENSMUST00000204080.3"; gene_type "protein_coding"; gene_name "Plekha5"; transcript_type "nonsense_mediated_decay"; transcript_name "Plekha5-208"; exon_number 13; exon_id "ENSMUSE00000196617.4"; level 2; protein_id "ENSMUSP00000144872.2"; transcript_support_level "5"; mgi_id "MGI:1923802"; tag "mRNA_start_NF"; tag "cds_start_NF"; havana_gene "OTTMUSG00000056993.1"; havana_transcript "OTTMUST00000140456.1";
chr6	HAVANA	CDS	140534901	140535041	0	+	0	gene_id "ENSMUSG00000030231.12"; transcript_id "ENSMUST00000204080.3"; gene_type "protein_coding"; gene_name "Plekha5"; transcript_type "nonsense_mediated_decay"; transcript_name "Plekha5-208"; exon_number 13; exon_id "ENSMUSE00000196617.4"; level 2; protein_id "ENSMUSP00000144872.2"; transcript_support_level "5"; mgi_id "MGI:1923802"; tag "mRNA_start_NF"; tag "cds_start_NF"; havana_gene "OTTMUSG00000056993.1"; havana_transcript "OTTMUST00000140456.1";
chr6	HAVANA	exon	140534901	140535041	0	+	.	gene_id "ENSMUSG00000030231.12"; transcript_id "ENSMUST00000203012.3"; gene_type "protein_coding"; gene_name "Plekha5"; transcript_type "protein_coding"; transcript_name "Plekha5-202"; exon_number 14; exon_id "ENSMUSE00000196617.4"; level 2; protein_id "ENSMUSP00000145499.2"; transcript_support_level "5"; mgi_id "MGI:1923802"; tag "mRNA_start_NF"; tag "cds_start_NF"; havana_gene "OTTMUSG00000056993.1"; havana_transcript "OTTMUST00000140458.1";
chr6	HAVANA	CDS	140534901	140535041	0	+	0	gene_id "ENSMUSG00000030231.12"; transcript_id "ENSMUST00000203012.3"; gene_type "protein_coding"; gene_name "Plekha5"; transcript_type "protein_coding"; transcript_name "Plekha5-202"; exon_number 14; exon_id "ENSMUSE00000196617.4"; level 2; protein_id "ENSMUSP00000145499.2"; transcript_support_level "5"; mgi_id "MGI:1923802"; tag "mRNA_start_NF"; tag "cds_start_NF"; havana_gene "OTTMUSG00000056993.1"; havana_transcript "OTTMUST00000140458.1";
chr6	HAVANA	exon	140534901	140535041	0	+	.	gene_id "ENSMUSG00000030231.12"; transcript_id "ENSMUST00000205026.3"; gene_type "protein_coding"; gene_name "Plekha5"; transcript_type "protein_coding"; transcript_name "Plekha5-214"; exon_number 13; exon_id "ENSMUSE00000196617.4"; level 2; protein_id "ENSMUSP00000144973.2"; transcript_support_level "5"; mgi_id "MGI:1923802"; tag "mRNA_start_NF"; tag "cds_start_NF"; havana_gene "OTTMUSG00000056993.1"; havana_transcript "OTTMUST00000140459.1";
chr6	HAVANA	CDS	140534901	140535041	0	+	0	gene_id "ENSMUSG00000030231.12"; transcript_id "ENSMUST00000205026.3"; gene_type "protein_coding"; gene_name "Plekha5"; transcript_type "protein_coding"; transcript_name "Plekha5-214"; exon_number 13; exon_id "ENSMUSE00000196617.4"; level 2; protein_id "ENSMUSP00000144973.2"; transcript_support_level "5"; mgi_id "MGI:1923802"; tag "mRNA_start_NF"; tag "cds_start_NF"; havana_gene "OTTMUSG00000056993.1"; havana_transcript "OTTMUST00000140459.1";
chr6	HAVANA	exon	140534901	140535041	0	+	.	gene_id "ENSMUSG00000030231.12"; transcript_id "ENSMUST00000213444.2"; gene_type "protein_coding"; gene_name "Plekha5"; transcript_type "protein_coding"; transcript_name "Plekha5-216"; exon_number 14; exon_id "ENSMUSE00000196617.4"; level 2; protein_id "ENSMUSP00000149031.2"; transcript_support_level "5"; mgi_id "MGI:1923802"; tag "RNA_Seq_supported_only"; tag "mRNA_start_NF"; tag "cds_start_NF"; havana_gene "OTTMUSG00000056993.1"; havana_transcript "OTTMUST00000151944.1";
chr6	HAVANA	CDS	140534901	140535041	0	+	0	gene_id "ENSMUSG00000030231.12"; transcript_id "ENSMUST00000213444.2"; gene_type "protein_coding"; gene_name "Plekha5"; transcript_type "protein_coding"; transcript_name "Plekha5-216"; exon_number 14; exon_id "ENSMUSE00000196617.4"; level 2; protein_id "ENSMUSP00000149031.2"; transcript_support_level "5"; mgi_id "MGI:1923802"; tag "RNA_Seq_supported_only"; tag "mRNA_start_NF"; tag "cds_start_NF"; havana_gene "OTTMUSG00000056993.1"; havana_transcript "OTTMUST00000151944.1";
chr6	HAVANA	exon	140534901	140535041	0	+	.	gene_id "ENSMUSG00000030231.12"; transcript_id "ENSMUST00000203483.2"; gene_type "protein_coding"; gene_name "Plekha5"; transcript_type "protein_coding"; transcript_name "Plekha5-204"; exon_number 6; exon_id "ENSMUSE00000196617.4"; level 2; protein_id "ENSMUSP00000145219.2"; transcript_support_level "5"; mgi_id "MGI:1923802"; tag "mRNA_start_NF"; tag "cds_start_NF"; havana_gene "OTTMUSG00000056993.1"; havana_transcript "OTTMUST00000140462.1";
chr6	HAVANA	CDS	140534901	140535041	0	+	0	gene_id "ENSMUSG00000030231.12"; transcript_id "ENSMUST00000203483.2"; gene_type "protein_coding"; gene_name "Plekha5"; transcript_type "protein_coding"; transcript_name "Plekha5-204"; exon_number 6; exon_id "ENSMUSE00000196617.4"; level 2; protein_id "ENSMUSP00000145219.2"; transcript_support_level "5"; mgi_id "MGI:1923802"; tag "mRNA_start_NF"; tag "cds_start_NF"; havana_gene "OTTMUSG00000056993.1"; havana_transcript "OTTMUST00000140462.1";
chr6	ENSEMBL_gcm37	exon	140534901	140535041	4.15924813308195	+	.	gene_id "ENSMUSG00000030231.12"; transcript_id "ENSMUSG00000030231.12_tx_100"; exon_id "chr6_140534901_140535041_+"; exonnum "27"; txlen "4831";
chr6	ENSEMBL_gcm37	exon	140534901	140535041	4.10927604567346	+	.	gene_id "ENSMUSG00000030231.12"; transcript_id "ENSMUSG00000030231.12_tx_101"; exon_id "chr6_140534901_140535041_+"; exonnum "22"; txlen "4128";
chr6	ENSEMBL_gcm37	exon	140534901	140535041	3.90078332413485	+	.	gene_id "ENSMUSG00000030231.12"; transcript_id "ENSMUSG00000030231.12_tx_103"; exon_id "chr6_140534901_140535041_+"; exonnum "27"; txlen "4728";
chr6	ENSEMBL_gcm37	exon	140534901	140535041	3.62170873599272	+	.	gene_id "ENSMUSG00000030231.12"; transcript_id "ENSMUSG00000030231.12_tx_112"; exon_id "chr6_140534901_140535041_+"; exonnum "21"; txlen "4266";
chr6	ENSEMBL_gcm37	exon	140534901	140535041	3.46374836336599	+	.	gene_id "ENSMUSG00000030231.12"; transcript_id "ENSMUSG00000030231.12_tx_114"; exon_id "chr6_140534901_140535041_+"; exonnum "21"; txlen "4095";
chr6	ENSEMBL_gcm37	exon	140534901	140535041	3.24686152091844	+	.	gene_id "ENSMUSG00000030231.12"; transcript_id "ENSMUSG00000030231.12_tx_118"; exon_id "chr6_140534901_140535041_+"; exonnum "22"; txlen "4299";
chr6	ENSEMBL_gcm37	exon	140534901	140535041	3.23901511239501	+	.	gene_id "ENSMUSG00000030231.12"; transcript_id "ENSMUSG00000030231.12_tx_119"; exon_id "chr6_140534901_140535041_+"; exonnum "26"; txlen "4792";
chr6	ENSEMBL_gcm37	exon	140534901	140535041	2.91322765418348	+	.	gene_id "ENSMUSG00000030231.12"; transcript_id "ENSMUSG00000030231.12_tx_127"; exon_id "chr6_140534901_140535041_+"; exonnum "27"; txlen "4813";
chr6	ENSEMBL_gcm37	exon	140534901	140535041	2.89393694691451	+	.	gene_id "ENSMUSG00000030231.12"; transcript_id "ENSMUSG00000030231.12_tx_129"; exon_id "chr6_140534901_140535041_+"; exonnum "23"; txlen "4317";
chr6	ENSEMBL_gcm37	exon	140534901	140535041	2.85485382079307	+	.	gene_id "ENSMUSG00000030231.12"; transcript_id "ENSMUSG00000030231.12_tx_132"; exon_id "chr6_140534901_140535041_+"; exonnum "22"; txlen "4178";
chr6	ENSEMBL_gcm37	exon	140534901	140535041	2.83087177391696	+	.	gene_id "ENSMUSG00000030231.12"; transcript_id "ENSMUSG00000030231.12_tx_133"; exon_id "chr6_140534901_140535041_+"; exonnum "21"; txlen "4007";
chr6	ENSEMBL_gcm37	exon	140534901	140535041	2.66100549348183	+	.	gene_id "ENSMUSG00000030231.12"; transcript_id "ENSMUSG00000030231.12_tx_141"; exon_id "chr6_140534901_140535041_+"; exonnum "19"; txlen "3972";
chr6	ENSEMBL_gcm37	exon	140534901	140535041	2.62127821962774	+	.	gene_id "ENSMUSG00000030231.12"; transcript_id "ENSMUSG00000030231.12_tx_142"; exon_id "chr6_140534901_140535041_+"; exonnum "19"; txlen "3869";
chr6	ENSEMBL_gcm37	exon	140534901	140535041	2.56801599289656	+	.	gene_id "ENSMUSG00000030231.12"; transcript_id "ENSMUSG00000030231.12_tx_143"; exon_id "chr6_140534901_140535041_+"; exonnum "19"; txlen "3975";
chr6	ENSEMBL_gcm37	exon	140534901	140535041	2.27464225561309	+	.	gene_id "ENSMUSG00000030231.12"; transcript_id "ENSMUSG00000030231.12_tx_151"; exon_id "chr6_140534901_140535041_+"; exonnum "22"; txlen "4248";
chr6	ENSEMBL_gcm37	exon	140534901	140535041	2.00179928338463	+	.	gene_id "ENSMUSG00000030231.12"; transcript_id "ENSMUSG00000030231.12_tx_160"; exon_id "chr6_140534901_140535041_+"; exonnum "27"; txlen "4657";
chr6	ENSEMBL_gcm37	exon	140534901	140535041	1.98038139733681	+	.	gene_id "ENSMUSG00000030231.12"; transcript_id "ENSMUSG00000030231.12_tx_161"; exon_id "chr6_140534901_140535041_+"; exonnum "27"; txlen "4710";
chr6	ENSEMBL_gcm37	exon	140534901	140535041	1.79311234796675	+	.	gene_id "ENSMUSG00000030231.12"; transcript_id "ENSMUSG00000030231.12_tx_169"; exon_id "chr6_140534901_140535041_+"; exonnum "22"; txlen "4025";
chr6	ENSEMBL_gcm37	exon	140534901	140535041	1.73268625872626	+	.	gene_id "ENSMUSG00000030231.12"; transcript_id "ENSMUSG00000030231.12_tx_173"; exon_id "chr6_140534901_140535041_+"; exonnum "26"; txlen "4795";
chr6	ENSEMBL_gcm37	exon	140534901	140535041	1.72418094833038	+	.	gene_id "ENSMUSG00000030231.12"; transcript_id "ENSMUSG00000030231.12_tx_174"; exon_id "chr6_140534901_140535041_+"; exonnum "26"; txlen "4729";
chr6	ENSEMBL_gcm37	exon	140534901	140535041	1.69119262539484	+	.	gene_id "ENSMUSG00000030231.12"; transcript_id "ENSMUSG00000030231.12_tx_176"; exon_id "chr6_140534901_140535041_+"; exonnum "26"; txlen "4689";
chr6	ENSEMBL_gcm37	exon	140534901	140535041	1.68262654014831	+	.	gene_id "ENSMUSG00000030231.12"; transcript_id "ENSMUSG00000030231.12_tx_177"; exon_id "chr6_140534901_140535041_+"; exonnum "19"; txlen "3872";
chr6	ENSEMBL_gcm37	exon	140534901	140535041	1.56148257243763	+	.	gene_id "ENSMUSG00000030231.12"; transcript_id "ENSMUSG00000030231.12_tx_182"; exon_id "chr6_140534901_140535041_+"; exonnum "21"; txlen "4210";
chr6	ENSEMBL_gcm37	exon	140534901	140535041	1.56148257243763	+	.	gene_id "ENSMUSG00000030231.12"; transcript_id "ENSMUSG00000030231.12_tx_183"; exon_id "chr6_140534901_140535041_+"; exonnum "21"; txlen "4313";
chr6	ENSEMBL_gcm37	exon	140534901	140535041	1.47422144977916	+	.	gene_id "ENSMUSG00000030231.12"; transcript_id "ENSMUSG00000030231.12_tx_185"; exon_id "chr6_140534901_140535041_+"; exonnum "26"; txlen "4692";
chr6	ENSEMBL_gcm37	exon	140534901	140535041	1.45803841241237	+	.	gene_id "ENSMUSG00000030231.12"; transcript_id "ENSMUSG00000030231.12_tx_186"; exon_id "chr6_140534901_140535041_+"; exonnum "21"; txlen "4163";
chr6	ENSEMBL_gcm37	exon	140534901	140535041	1.37599425955757	+	.	gene_id "ENSMUSG00000030231.12"; transcript_id "ENSMUSG00000030231.12_tx_191"; exon_id "chr6_140534901_140535041_+"; exonnum "22"; txlen "4284";
chr6	ENSEMBL_gcm37	exon	140534901	140535041	1.24632949660614	+	.	gene_id "ENSMUSG00000030231.12"; transcript_id "ENSMUSG00000030231.12_tx_197"; exon_id "chr6_140534901_140535041_+"; exonnum "22"; txlen "4145";
chr6	ENSEMBL_gcm37	exon	140534901	140535041	26.4035315666363	+	.	gene_id "ENSMUSG00000030231.12"; transcript_id "ENSMUSG00000030231.12_tx_20"; exon_id "chr6_140534901_140535041_+"; exonnum "20"; txlen "4074";
chr6	ENSEMBL_gcm37	exon	140534901	140535041	1.21729237309687	+	.	gene_id "ENSMUSG00000030231.12"; transcript_id "ENSMUSG00000030231.12_tx_201"; exon_id "chr6_140534901_140535041_+"; exonnum "23"; txlen "4266";
chr6	ENSEMBL_gcm37	exon	140534901	140535041	1.21017184544868	+	.	gene_id "ENSMUSG00000030231.12"; transcript_id "ENSMUSG00000030231.12_tx_203"; exon_id "chr6_140534901_140535041_+"; exonnum "23"; txlen "4437";
chr6	ENSEMBL_gcm37	exon	140534901	140535041	1.17390345818491	+	.	gene_id "ENSMUSG00000030231.12"; transcript_id "ENSMUSG00000030231.12_tx_205"; exon_id "chr6_140534901_140535041_+"; exonnum "25"; txlen "4711";
chr6	ENSEMBL_gcm37	exon	140534901	140535041	1.1073305136622	+	.	gene_id "ENSMUSG00000030231.12"; transcript_id "ENSMUSG00000030231.12_tx_207"; exon_id "chr6_140534901_140535041_+"; exonnum "27"; txlen "4554";
chr6	ENSEMBL_gcm37	exon	140534901	140535041	1.07740012172601	+	.	gene_id "ENSMUSG00000030231.12"; transcript_id "ENSMUSG00000030231.12_tx_210"; exon_id "chr6_140534901_140535041_+"; exonnum "27"; txlen "4670";
chr6	ENSEMBL_gcm37	exon	140534901	140535041	1.07740012172601	+	.	gene_id "ENSMUSG00000030231.12"; transcript_id "ENSMUSG00000030231.12_tx_211"; exon_id "chr6_140534901_140535041_+"; exonnum "27"; txlen "4773";
chr6	ENSEMBL_gcm37	exon	140534901	140535041	1.06476277090144	+	.	gene_id "ENSMUSG00000030231.12"; transcript_id "ENSMUSG00000030231.12_tx_212"; exon_id "chr6_140534901_140535041_+"; exonnum "22"; txlen "4196";
chr6	ENSEMBL_gcm37	exon	140534901	140535041	1.01624825643606	+	.	gene_id "ENSMUSG00000030231.12"; transcript_id "ENSMUSG00000030231.12_tx_216"; exon_id "chr6_140534901_140535041_+"; exonnum "23"; txlen "4284";
chr6	ENSEMBL_gcm37	exon	140534901	140535041	15.414724311891	+	.	gene_id "ENSMUSG00000030231.12"; transcript_id "ENSMUSG00000030231.12_tx_35"; exon_id "chr6_140534901_140535041_+"; exonnum "20"; txlen "3971";
chr6	ENSEMBL_gcm37	exon	140534901	140535041	11.9549126827102	+	.	gene_id "ENSMUSG00000030231.12"; transcript_id "ENSMUSG00000030231.12_tx_52"; exon_id "chr6_140534901_140535041_+"; exonnum "20"; txlen "4077";
chr6	ENSEMBL_gcm37	exon	140534901	140535041	11.2548081160596	+	.	gene_id "ENSMUSG00000030231.12"; transcript_id "ENSMUSG00000030231.12_tx_57"; exon_id "chr6_140534901_140535041_+"; exonnum "28"; txlen "4846";
chr6	ENSEMBL_gcm37	exon	140534901	140535041	10.7605283114766	+	.	gene_id "ENSMUSG00000030231.12"; transcript_id "ENSMUSG00000030231.12_tx_59"; exon_id "chr6_140534901_140535041_+"; exonnum "21"; txlen "4092";
chr6	ENSEMBL_gcm37	exon	140534901	140535041	10.3016024241802	+	.	gene_id "ENSMUSG00000030231.12"; transcript_id "ENSMUSG00000030231.12_tx_63"; exon_id "chr6_140534901_140535041_+"; exonnum "28"; txlen "4743";
chr6	ENSEMBL_gcm37	exon	140534901	140535041	9.66651880373411	+	.	gene_id "ENSMUSG00000030231.12"; transcript_id "ENSMUSG00000030231.12_tx_65"; exon_id "chr6_140534901_140535041_+"; exonnum "21"; txlen "4263";
chr6	ENSEMBL_gcm37	exon	140534901	140535041	9.22717534844844	+	.	gene_id "ENSMUSG00000030231.12"; transcript_id "ENSMUSG00000030231.12_tx_68"; exon_id "chr6_140534901_140535041_+"; exonnum "20"; txlen "3974";
chr6	ENSEMBL_gcm37	exon	140534901	140535041	9.22420230245421	+	.	gene_id "ENSMUSG00000030231.12"; transcript_id "ENSMUSG00000030231.12_tx_69"; exon_id "chr6_140534901_140535041_+"; exonnum "27"; txlen "4725";
chr6	ENSEMBL_gcm37	exon	140534901	140535041	9.13819961386503	+	.	gene_id "ENSMUSG00000030231.12"; transcript_id "ENSMUSG00000030231.12_tx_71"; exon_id "chr6_140534901_140535041_+"; exonnum "27"; txlen "4828";
chr6	ENSEMBL_gcm37	exon	140534901	140535041	8.93896347449778	+	.	gene_id "ENSMUSG00000030231.12"; transcript_id "ENSMUSG00000030231.12_tx_72"; exon_id "chr6_140534901_140535041_+"; exonnum "28"; txlen "4849";
chr6	ENSEMBL_gcm37	exon	140534901	140535041	7.32170738460286	+	.	gene_id "ENSMUSG00000030231.12"; transcript_id "ENSMUSG00000030231.12_tx_80"; exon_id "chr6_140534901_140535041_+"; exonnum "22"; txlen "4281";
chr6	ENSEMBL_gcm37	exon	140534901	140535041	6.98311364655686	+	.	gene_id "ENSMUSG00000030231.12"; transcript_id "ENSMUSG00000030231.12_tx_82"; exon_id "chr6_140534901_140535041_+"; exonnum "28"; txlen "4746";
chr6	ENSEMBL_gcm37	exon	140534901	140535041	5.7324527269436	+	.	gene_id "ENSMUSG00000030231.12"; transcript_id "ENSMUSG00000030231.12_tx_88"; exon_id "chr6_140534901_140535041_+"; exonnum "21"; txlen "4160";
chr6	ENSEMBL_gcm37	exon	140534901	140535041	5.70309805785392	+	.	gene_id "ENSMUSG00000030231.12"; transcript_id "ENSMUSG00000030231.12_tx_89"; exon_id "chr6_140534901_140535041_+"; exonnum "21"; txlen "3989";
chr6	ENSEMBL_gcm37	exon	140534901	140535041	4.93068049601684	+	.	gene_id "ENSMUSG00000030231.12"; transcript_id "ENSMUSG00000030231.12_tx_95"; exon_id "chr6_140534901_140535041_+"; exonnum "27"; txlen "4810";
chr6	ENSEMBL_gcm37	exon	140534901	140535041	4.63306237748162	+	.	gene_id "ENSMUSG00000030231.12"; transcript_id "ENSMUSG00000030231.12_tx_97"; exon_id "chr6_140534901_140535041_+"; exonnum "21"; txlen "4110";
chr6	ENSEMBL_gcm37	exon	140534901	140535041	4.1604230423435	+	.	gene_id "ENSMUSG00000030231.12"; transcript_id "ENSMUSG00000030231.12_tx_99"; exon_id "chr6_140534901_140535041_+"; exonnum "27"; txlen "4707";
chr6	HAVANA	exon	140535372	140535481	0	+	.	gene_id "ENSMUSG00000030231.12"; transcript_id "ENSMUST00000087622.6"; gene_type "protein_coding"; gene_name "Plekha5"; transcript_type "protein_coding"; transcript_name "Plekha5-201"; exon_number 29; exon_id "ENSMUSE00000196628.4"; level 2; protein_id "ENSMUSP00000084904.4"; transcript_support_level "5"; mgi_id "MGI:1923802"; tag "basic"; tag "Ensembl_canonical"; tag "GENCODE_Primary"; tag "appris_principal_1"; tag "CCDS"; ccdsid "CCDS39688.1"; havana_gene "OTTMUSG00000056993.1"; havana_transcript "OTTMUST00000140449.1";
chr6	HAVANA	CDS	140535372	140535481	0	+	0	gene_id "ENSMUSG00000030231.12"; transcript_id "ENSMUST00000087622.6"; gene_type "protein_coding"; gene_name "Plekha5"; transcript_type "protein_coding"; transcript_name "Plekha5-201"; exon_number 29; exon_id "ENSMUSE00000196628.4"; level 2; protein_id "ENSMUSP00000084904.4"; transcript_support_level "5"; mgi_id "MGI:1923802"; tag "basic"; tag "Ensembl_canonical"; tag "GENCODE_Primary"; tag "appris_principal_1"; tag "CCDS"; ccdsid "CCDS39688.1"; havana_gene "OTTMUSG00000056993.1"; havana_transcript "OTTMUST00000140449.1";
chr6	HAVANA	exon	140535372	140535481	0	+	.	gene_id "ENSMUSG00000030231.12"; transcript_id "ENSMUST00000205255.3"; gene_type "protein_coding"; gene_name "Plekha5"; transcript_type "protein_coding_CDS_not_defined"; transcript_name "Plekha5-215"; exon_number 16; exon_id "ENSMUSE00001369447.2"; level 2; transcript_support_level "5"; mgi_id "MGI:1923802"; havana_gene "OTTMUSG00000056993.1"; havana_transcript "OTTMUST00000140455.1";
chr6	HAVANA	exon	140535372	140535481	0	+	.	gene_id "ENSMUSG00000030231.12"; transcript_id "ENSMUST00000204080.3"; gene_type "protein_coding"; gene_name "Plekha5"; transcript_type "nonsense_mediated_decay"; transcript_name "Plekha5-208"; exon_number 14; exon_id "ENSMUSE00000196628.4"; level 2; protein_id "ENSMUSP00000144872.2"; transcript_support_level "5"; mgi_id "MGI:1923802"; tag "mRNA_start_NF"; tag "cds_start_NF"; havana_gene "OTTMUSG00000056993.1"; havana_transcript "OTTMUST00000140456.1";
chr6	HAVANA	CDS	140535372	140535481	0	+	0	gene_id "ENSMUSG00000030231.12"; transcript_id "ENSMUST00000204080.3"; gene_type "protein_coding"; gene_name "Plekha5"; transcript_type "nonsense_mediated_decay"; transcript_name "Plekha5-208"; exon_number 14; exon_id "ENSMUSE00000196628.4"; level 2; protein_id "ENSMUSP00000144872.2"; transcript_support_level "5"; mgi_id "MGI:1923802"; tag "mRNA_start_NF"; tag "cds_start_NF"; havana_gene "OTTMUSG00000056993.1"; havana_transcript "OTTMUST00000140456.1";
chr6	HAVANA	exon	140535372	140535481	0	+	.	gene_id "ENSMUSG00000030231.12"; transcript_id "ENSMUST00000203012.3"; gene_type "protein_coding"; gene_name "Plekha5"; transcript_type "protein_coding"; transcript_name "Plekha5-202"; exon_number 15; exon_id "ENSMUSE00000196628.4"; level 2; protein_id "ENSMUSP00000145499.2"; transcript_support_level "5"; mgi_id "MGI:1923802"; tag "mRNA_start_NF"; tag "cds_start_NF"; havana_gene "OTTMUSG00000056993.1"; havana_transcript "OTTMUST00000140458.1";
chr6	HAVANA	CDS	140535372	140535481	0	+	0	gene_id "ENSMUSG00000030231.12"; transcript_id "ENSMUST00000203012.3"; gene_type "protein_coding"; gene_name "Plekha5"; transcript_type "protein_coding"; transcript_name "Plekha5-202"; exon_number 15; exon_id "ENSMUSE00000196628.4"; level 2; protein_id "ENSMUSP00000145499.2"; transcript_support_level "5"; mgi_id "MGI:1923802"; tag "mRNA_start_NF"; tag "cds_start_NF"; havana_gene "OTTMUSG00000056993.1"; havana_transcript "OTTMUST00000140458.1";
chr6	HAVANA	exon	140535372	140535481	0	+	.	gene_id "ENSMUSG00000030231.12"; transcript_id "ENSMUST00000205026.3"; gene_type "protein_coding"; gene_name "Plekha5"; transcript_type "protein_coding"; transcript_name "Plekha5-214"; exon_number 14; exon_id "ENSMUSE00000196628.4"; level 2; protein_id "ENSMUSP00000144973.2"; transcript_support_level "5"; mgi_id "MGI:1923802"; tag "mRNA_start_NF"; tag "cds_start_NF"; havana_gene "OTTMUSG00000056993.1"; havana_transcript "OTTMUST00000140459.1";
chr6	HAVANA	CDS	140535372	140535481	0	+	0	gene_id "ENSMUSG00000030231.12"; transcript_id "ENSMUST00000205026.3"; gene_type "protein_coding"; gene_name "Plekha5"; transcript_type "protein_coding"; transcript_name "Plekha5-214"; exon_number 14; exon_id "ENSMUSE00000196628.4"; level 2; protein_id "ENSMUSP00000144973.2"; transcript_support_level "5"; mgi_id "MGI:1923802"; tag "mRNA_start_NF"; tag "cds_start_NF"; havana_gene "OTTMUSG00000056993.1"; havana_transcript "OTTMUST00000140459.1";
chr6	HAVANA	exon	140535372	140535481	0	+	.	gene_id "ENSMUSG00000030231.12"; transcript_id "ENSMUST00000213444.2"; gene_type "protein_coding"; gene_name "Plekha5"; transcript_type "protein_coding"; transcript_name "Plekha5-216"; exon_number 15; exon_id "ENSMUSE00000196628.4"; level 2; protein_id "ENSMUSP00000149031.2"; transcript_support_level "5"; mgi_id "MGI:1923802"; tag "RNA_Seq_supported_only"; tag "mRNA_start_NF"; tag "cds_start_NF"; havana_gene "OTTMUSG00000056993.1"; havana_transcript "OTTMUST00000151944.1";
chr6	HAVANA	CDS	140535372	140535481	0	+	0	gene_id "ENSMUSG00000030231.12"; transcript_id "ENSMUST00000213444.2"; gene_type "protein_coding"; gene_name "Plekha5"; transcript_type "protein_coding"; transcript_name "Plekha5-216"; exon_number 15; exon_id "ENSMUSE00000196628.4"; level 2; protein_id "ENSMUSP00000149031.2"; transcript_support_level "5"; mgi_id "MGI:1923802"; tag "RNA_Seq_supported_only"; tag "mRNA_start_NF"; tag "cds_start_NF"; havana_gene "OTTMUSG00000056993.1"; havana_transcript "OTTMUST00000151944.1";
chr6	HAVANA	exon	140535372	140535481	0	+	.	gene_id "ENSMUSG00000030231.12"; transcript_id "ENSMUST00000203483.2"; gene_type "protein_coding"; gene_name "Plekha5"; transcript_type "protein_coding"; transcript_name "Plekha5-204"; exon_number 7; exon_id "ENSMUSE00000196628.4"; level 2; protein_id "ENSMUSP00000145219.2"; transcript_support_level "5"; mgi_id "MGI:1923802"; tag "mRNA_start_NF"; tag "cds_start_NF"; havana_gene "OTTMUSG00000056993.1"; havana_transcript "OTTMUST00000140462.1";
chr6	HAVANA	CDS	140535372	140535481	0	+	0	gene_id "ENSMUSG00000030231.12"; transcript_id "ENSMUST00000203483.2"; gene_type "protein_coding"; gene_name "Plekha5"; transcript_type "protein_coding"; transcript_name "Plekha5-204"; exon_number 7; exon_id "ENSMUSE00000196628.4"; level 2; protein_id "ENSMUSP00000145219.2"; transcript_support_level "5"; mgi_id "MGI:1923802"; tag "mRNA_start_NF"; tag "cds_start_NF"; havana_gene "OTTMUSG00000056993.1"; havana_transcript "OTTMUST00000140462.1";
chr6	ENSEMBL_gcm37	exon	140535372	140535481	4.15924813308195	+	.	gene_id "ENSMUSG00000030231.12"; transcript_id "ENSMUSG00000030231.12_tx_100"; exon_id "chr6_140535372_140535481_+"; exonnum "28"; txlen "4831";
chr6	ENSEMBL_gcm37	exon	140535372	140535481	4.10927604567346	+	.	gene_id "ENSMUSG00000030231.12"; transcript_id "ENSMUSG00000030231.12_tx_101"; exon_id "chr6_140535372_140535481_+"; exonnum "23"; txlen "4128";
chr6	ENSEMBL_gcm37	exon	140535372	140535481	3.90078332413485	+	.	gene_id "ENSMUSG00000030231.12"; transcript_id "ENSMUSG00000030231.12_tx_103"; exon_id "chr6_140535372_140535481_+"; exonnum "28"; txlen "4728";
chr6	ENSEMBL_gcm37	exon	140535372	140535481	3.62170873599272	+	.	gene_id "ENSMUSG00000030231.12"; transcript_id "ENSMUSG00000030231.12_tx_112"; exon_id "chr6_140535372_140535481_+"; exonnum "22"; txlen "4266";
chr6	ENSEMBL_gcm37	exon	140535372	140535481	3.46374836336599	+	.	gene_id "ENSMUSG00000030231.12"; transcript_id "ENSMUSG00000030231.12_tx_114"; exon_id "chr6_140535372_140535481_+"; exonnum "22"; txlen "4095";
chr6	ENSEMBL_gcm37	exon	140535372	140535481	3.24686152091844	+	.	gene_id "ENSMUSG00000030231.12"; transcript_id "ENSMUSG00000030231.12_tx_118"; exon_id "chr6_140535372_140535481_+"; exonnum "23"; txlen "4299";
chr6	ENSEMBL_gcm37	exon	140535372	140535481	3.23901511239501	+	.	gene_id "ENSMUSG00000030231.12"; transcript_id "ENSMUSG00000030231.12_tx_119"; exon_id "chr6_140535372_140535481_+"; exonnum "27"; txlen "4792";
chr6	ENSEMBL_gcm37	exon	140535372	140535481	2.91322765418348	+	.	gene_id "ENSMUSG00000030231.12"; transcript_id "ENSMUSG00000030231.12_tx_127"; exon_id "chr6_140535372_140535481_+"; exonnum "28"; txlen "4813";
chr6	ENSEMBL_gcm37	exon	140535372	140535481	2.89393694691451	+	.	gene_id "ENSMUSG00000030231.12"; transcript_id "ENSMUSG00000030231.12_tx_129"; exon_id "chr6_140535372_140535481_+"; exonnum "24"; txlen "4317";
chr6	ENSEMBL_gcm37	exon	140535372	140535481	2.85485382079307	+	.	gene_id "ENSMUSG00000030231.12"; transcript_id "ENSMUSG00000030231.12_tx_132"; exon_id "chr6_140535372_140535481_+"; exonnum "23"; txlen "4178";
chr6	ENSEMBL_gcm37	exon	140535372	140535481	2.83087177391696	+	.	gene_id "ENSMUSG00000030231.12"; transcript_id "ENSMUSG00000030231.12_tx_133"; exon_id "chr6_140535372_140535481_+"; exonnum "22"; txlen "4007";
chr6	ENSEMBL_gcm37	exon	140535372	140535481	2.66100549348183	+	.	gene_id "ENSMUSG00000030231.12"; transcript_id "ENSMUSG00000030231.12_tx_141"; exon_id "chr6_140535372_140535481_+"; exonnum "20"; txlen "3972";
chr6	ENSEMBL_gcm37	exon	140535372	140535481	2.62127821962774	+	.	gene_id "ENSMUSG00000030231.12"; transcript_id "ENSMUSG00000030231.12_tx_142"; exon_id "chr6_140535372_140535481_+"; exonnum "20"; txlen "3869";
chr6	ENSEMBL_gcm37	exon	140535372	140535481	2.56801599289656	+	.	gene_id "ENSMUSG00000030231.12"; transcript_id "ENSMUSG00000030231.12_tx_143"; exon_id "chr6_140535372_140535481_+"; exonnum "20"; txlen "3975";
chr6	ENSEMBL_gcm37	exon	140535372	140535481	2.27464225561309	+	.	gene_id "ENSMUSG00000030231.12"; transcript_id "ENSMUSG00000030231.12_tx_151"; exon_id "chr6_140535372_140535481_+"; exonnum "23"; txlen "4248";
chr6	ENSEMBL_gcm37	exon	140535372	140535481	2.00179928338463	+	.	gene_id "ENSMUSG00000030231.12"; transcript_id "ENSMUSG00000030231.12_tx_160"; exon_id "chr6_140535372_140535481_+"; exonnum "28"; txlen "4657";
chr6	ENSEMBL_gcm37	exon	140535372	140535481	1.98038139733681	+	.	gene_id "ENSMUSG00000030231.12"; transcript_id "ENSMUSG00000030231.12_tx_161"; exon_id "chr6_140535372_140535481_+"; exonnum "28"; txlen "4710";
chr6	ENSEMBL_gcm37	exon	140535372	140535481	1.79311234796675	+	.	gene_id "ENSMUSG00000030231.12"; transcript_id "ENSMUSG00000030231.12_tx_169"; exon_id "chr6_140535372_140535481_+"; exonnum "23"; txlen "4025";
chr6	ENSEMBL_gcm37	exon	140535372	140535481	1.73268625872626	+	.	gene_id "ENSMUSG00000030231.12"; transcript_id "ENSMUSG00000030231.12_tx_173"; exon_id "chr6_140535372_140535481_+"; exonnum "27"; txlen "4795";
chr6	ENSEMBL_gcm37	exon	140535372	140535481	1.72418094833038	+	.	gene_id "ENSMUSG00000030231.12"; transcript_id "ENSMUSG00000030231.12_tx_174"; exon_id "chr6_140535372_140535481_+"; exonnum "27"; txlen "4729";
chr6	ENSEMBL_gcm37	exon	140535372	140535481	1.69119262539484	+	.	gene_id "ENSMUSG00000030231.12"; transcript_id "ENSMUSG00000030231.12_tx_176"; exon_id "chr6_140535372_140535481_+"; exonnum "27"; txlen "4689";
chr6	ENSEMBL_gcm37	exon	140535372	140535481	1.68262654014831	+	.	gene_id "ENSMUSG00000030231.12"; transcript_id "ENSMUSG00000030231.12_tx_177"; exon_id "chr6_140535372_140535481_+"; exonnum "20"; txlen "3872";
chr6	ENSEMBL_gcm37	exon	140535372	140535481	1.56148257243763	+	.	gene_id "ENSMUSG00000030231.12"; transcript_id "ENSMUSG00000030231.12_tx_182"; exon_id "chr6_140535372_140535481_+"; exonnum "22"; txlen "4210";
chr6	ENSEMBL_gcm37	exon	140535372	140535481	1.56148257243763	+	.	gene_id "ENSMUSG00000030231.12"; transcript_id "ENSMUSG00000030231.12_tx_183"; exon_id "chr6_140535372_140535481_+"; exonnum "22"; txlen "4313";
chr6	ENSEMBL_gcm37	exon	140535372	140535481	1.47422144977916	+	.	gene_id "ENSMUSG00000030231.12"; transcript_id "ENSMUSG00000030231.12_tx_185"; exon_id "chr6_140535372_140535481_+"; exonnum "27"; txlen "4692";
chr6	ENSEMBL_gcm37	exon	140535372	140535481	1.45803841241237	+	.	gene_id "ENSMUSG00000030231.12"; transcript_id "ENSMUSG00000030231.12_tx_186"; exon_id "chr6_140535372_140535481_+"; exonnum "22"; txlen "4163";
chr6	ENSEMBL_gcm37	exon	140535372	140535481	1.37599425955757	+	.	gene_id "ENSMUSG00000030231.12"; transcript_id "ENSMUSG00000030231.12_tx_191"; exon_id "chr6_140535372_140535481_+"; exonnum "23"; txlen "4284";
chr6	ENSEMBL_gcm37	exon	140535372	140535481	1.24632949660614	+	.	gene_id "ENSMUSG00000030231.12"; transcript_id "ENSMUSG00000030231.12_tx_197"; exon_id "chr6_140535372_140535481_+"; exonnum "23"; txlen "4145";
chr6	ENSEMBL_gcm37	exon	140535372	140535481	26.4035315666363	+	.	gene_id "ENSMUSG00000030231.12"; transcript_id "ENSMUSG00000030231.12_tx_20"; exon_id "chr6_140535372_140535481_+"; exonnum "21"; txlen "4074";
chr6	ENSEMBL_gcm37	exon	140535372	140535481	1.21729237309687	+	.	gene_id "ENSMUSG00000030231.12"; transcript_id "ENSMUSG00000030231.12_tx_201"; exon_id "chr6_140535372_140535481_+"; exonnum "24"; txlen "4266";
chr6	ENSEMBL_gcm37	exon	140535372	140535481	1.21017184544868	+	.	gene_id "ENSMUSG00000030231.12"; transcript_id "ENSMUSG00000030231.12_tx_203"; exon_id "chr6_140535372_140535481_+"; exonnum "24"; txlen "4437";
chr6	ENSEMBL_gcm37	exon	140535372	140535481	1.17390345818491	+	.	gene_id "ENSMUSG00000030231.12"; transcript_id "ENSMUSG00000030231.12_tx_205"; exon_id "chr6_140535372_140535481_+"; exonnum "26"; txlen "4711";
chr6	ENSEMBL_gcm37	exon	140535372	140535481	1.1073305136622	+	.	gene_id "ENSMUSG00000030231.12"; transcript_id "ENSMUSG00000030231.12_tx_207"; exon_id "chr6_140535372_140535481_+"; exonnum "28"; txlen "4554";
chr6	ENSEMBL_gcm37	exon	140535372	140535481	1.07740012172601	+	.	gene_id "ENSMUSG00000030231.12"; transcript_id "ENSMUSG00000030231.12_tx_210"; exon_id "chr6_140535372_140535481_+"; exonnum "28"; txlen "4670";
chr6	ENSEMBL_gcm37	exon	140535372	140535481	1.07740012172601	+	.	gene_id "ENSMUSG00000030231.12"; transcript_id "ENSMUSG00000030231.12_tx_211"; exon_id "chr6_140535372_140535481_+"; exonnum "28"; txlen "4773";
chr6	ENSEMBL_gcm37	exon	140535372	140535481	1.06476277090144	+	.	gene_id "ENSMUSG00000030231.12"; transcript_id "ENSMUSG00000030231.12_tx_212"; exon_id "chr6_140535372_140535481_+"; exonnum "23"; txlen "4196";
chr6	ENSEMBL_gcm37	exon	140535372	140535481	1.01624825643606	+	.	gene_id "ENSMUSG00000030231.12"; transcript_id "ENSMUSG00000030231.12_tx_216"; exon_id "chr6_140535372_140535481_+"; exonnum "24"; txlen "4284";
chr6	ENSEMBL_gcm37	exon	140535372	140535481	15.414724311891	+	.	gene_id "ENSMUSG00000030231.12"; transcript_id "ENSMUSG00000030231.12_tx_35"; exon_id "chr6_140535372_140535481_+"; exonnum "21"; txlen "3971";
chr6	ENSEMBL_gcm37	exon	140535372	140535481	11.9549126827102	+	.	gene_id "ENSMUSG00000030231.12"; transcript_id "ENSMUSG00000030231.12_tx_52"; exon_id "chr6_140535372_140535481_+"; exonnum "21"; txlen "4077";
chr6	ENSEMBL_gcm37	exon	140535372	140535481	11.2548081160596	+	.	gene_id "ENSMUSG00000030231.12"; transcript_id "ENSMUSG00000030231.12_tx_57"; exon_id "chr6_140535372_140535481_+"; exonnum "29"; txlen "4846";
chr6	ENSEMBL_gcm37	exon	140535372	140535481	10.7605283114766	+	.	gene_id "ENSMUSG00000030231.12"; transcript_id "ENSMUSG00000030231.12_tx_59"; exon_id "chr6_140535372_140535481_+"; exonnum "22"; txlen "4092";
chr6	ENSEMBL_gcm37	exon	140535372	140535481	10.3016024241802	+	.	gene_id "ENSMUSG00000030231.12"; transcript_id "ENSMUSG00000030231.12_tx_63"; exon_id "chr6_140535372_140535481_+"; exonnum "29"; txlen "4743";
chr6	ENSEMBL_gcm37	exon	140535372	140535481	9.66651880373411	+	.	gene_id "ENSMUSG00000030231.12"; transcript_id "ENSMUSG00000030231.12_tx_65"; exon_id "chr6_140535372_140535481_+"; exonnum "22"; txlen "4263";
chr6	ENSEMBL_gcm37	exon	140535372	140535481	9.22717534844844	+	.	gene_id "ENSMUSG00000030231.12"; transcript_id "ENSMUSG00000030231.12_tx_68"; exon_id "chr6_140535372_140535481_+"; exonnum "21"; txlen "3974";
chr6	ENSEMBL_gcm37	exon	140535372	140535481	9.22420230245421	+	.	gene_id "ENSMUSG00000030231.12"; transcript_id "ENSMUSG00000030231.12_tx_69"; exon_id "chr6_140535372_140535481_+"; exonnum "28"; txlen "4725";
chr6	ENSEMBL_gcm37	exon	140535372	140535481	9.13819961386503	+	.	gene_id "ENSMUSG00000030231.12"; transcript_id "ENSMUSG00000030231.12_tx_71"; exon_id "chr6_140535372_140535481_+"; exonnum "28"; txlen "4828";
chr6	ENSEMBL_gcm37	exon	140535372	140535481	8.93896347449778	+	.	gene_id "ENSMUSG00000030231.12"; transcript_id "ENSMUSG00000030231.12_tx_72"; exon_id "chr6_140535372_140535481_+"; exonnum "29"; txlen "4849";
chr6	ENSEMBL_gcm37	exon	140535372	140535481	7.32170738460286	+	.	gene_id "ENSMUSG00000030231.12"; transcript_id "ENSMUSG00000030231.12_tx_80"; exon_id "chr6_140535372_140535481_+"; exonnum "23"; txlen "4281";
chr6	ENSEMBL_gcm37	exon	140535372	140535481	6.98311364655686	+	.	gene_id "ENSMUSG00000030231.12"; transcript_id "ENSMUSG00000030231.12_tx_82"; exon_id "chr6_140535372_140535481_+"; exonnum "29"; txlen "4746";
chr6	ENSEMBL_gcm37	exon	140535372	140535481	5.7324527269436	+	.	gene_id "ENSMUSG00000030231.12"; transcript_id "ENSMUSG00000030231.12_tx_88"; exon_id "chr6_140535372_140535481_+"; exonnum "22"; txlen "4160";
chr6	ENSEMBL_gcm37	exon	140535372	140535481	5.70309805785392	+	.	gene_id "ENSMUSG00000030231.12"; transcript_id "ENSMUSG00000030231.12_tx_89"; exon_id "chr6_140535372_140535481_+"; exonnum "22"; txlen "3989";
chr6	ENSEMBL_gcm37	exon	140535372	140535481	4.93068049601684	+	.	gene_id "ENSMUSG00000030231.12"; transcript_id "ENSMUSG00000030231.12_tx_95"; exon_id "chr6_140535372_140535481_+"; exonnum "28"; txlen "4810";
chr6	ENSEMBL_gcm37	exon	140535372	140535481	4.63306237748162	+	.	gene_id "ENSMUSG00000030231.12"; transcript_id "ENSMUSG00000030231.12_tx_97"; exon_id "chr6_140535372_140535481_+"; exonnum "22"; txlen "4110";
chr6	ENSEMBL_gcm37	exon	140535372	140535481	4.1604230423435	+	.	gene_id "ENSMUSG00000030231.12"; transcript_id "ENSMUSG00000030231.12_tx_99"; exon_id "chr6_140535372_140535481_+"; exonnum "28"; txlen "4707";
chr6	HAVANA	exon	140537354	140537490	0	+	.	gene_id "ENSMUSG00000030231.12"; transcript_id "ENSMUST00000087622.6"; gene_type "protein_coding"; gene_name "Plekha5"; transcript_type "protein_coding"; transcript_name "Plekha5-201"; exon_number 30; exon_id "ENSMUSE00000196621.4"; level 2; protein_id "ENSMUSP00000084904.4"; transcript_support_level "5"; mgi_id "MGI:1923802"; tag "basic"; tag "Ensembl_canonical"; tag "GENCODE_Primary"; tag "appris_principal_1"; tag "CCDS"; ccdsid "CCDS39688.1"; havana_gene "OTTMUSG00000056993.1"; havana_transcript "OTTMUST00000140449.1";
chr6	HAVANA	CDS	140537354	140537490	0	+	1	gene_id "ENSMUSG00000030231.12"; transcript_id "ENSMUST00000087622.6"; gene_type "protein_coding"; gene_name "Plekha5"; transcript_type "protein_coding"; transcript_name "Plekha5-201"; exon_number 30; exon_id "ENSMUSE00000196621.4"; level 2; protein_id "ENSMUSP00000084904.4"; transcript_support_level "5"; mgi_id "MGI:1923802"; tag "basic"; tag "Ensembl_canonical"; tag "GENCODE_Primary"; tag "appris_principal_1"; tag "CCDS"; ccdsid "CCDS39688.1"; havana_gene "OTTMUSG00000056993.1"; havana_transcript "OTTMUST00000140449.1";
chr6	HAVANA	exon	140537354	140537490	0	+	.	gene_id "ENSMUSG00000030231.12"; transcript_id "ENSMUST00000205255.3"; gene_type "protein_coding"; gene_name "Plekha5"; transcript_type "protein_coding_CDS_not_defined"; transcript_name "Plekha5-215"; exon_number 17; exon_id "ENSMUSE00001368155.2"; level 2; transcript_support_level "5"; mgi_id "MGI:1923802"; havana_gene "OTTMUSG00000056993.1"; havana_transcript "OTTMUST00000140455.1";
chr6	HAVANA	exon	140537354	140537490	0	+	.	gene_id "ENSMUSG00000030231.12"; transcript_id "ENSMUST00000203012.3"; gene_type "protein_coding"; gene_name "Plekha5"; transcript_type "protein_coding"; transcript_name "Plekha5-202"; exon_number 16; exon_id "ENSMUSE00000196621.4"; level 2; protein_id "ENSMUSP00000145499.2"; transcript_support_level "5"; mgi_id "MGI:1923802"; tag "mRNA_start_NF"; tag "cds_start_NF"; havana_gene "OTTMUSG00000056993.1"; havana_transcript "OTTMUST00000140458.1";
chr6	HAVANA	CDS	140537354	140537490	0	+	1	gene_id "ENSMUSG00000030231.12"; transcript_id "ENSMUST00000203012.3"; gene_type "protein_coding"; gene_name "Plekha5"; transcript_type "protein_coding"; transcript_name "Plekha5-202"; exon_number 16; exon_id "ENSMUSE00000196621.4"; level 2; protein_id "ENSMUSP00000145499.2"; transcript_support_level "5"; mgi_id "MGI:1923802"; tag "mRNA_start_NF"; tag "cds_start_NF"; havana_gene "OTTMUSG00000056993.1"; havana_transcript "OTTMUST00000140458.1";
chr6	HAVANA	exon	140537354	140537490	0	+	.	gene_id "ENSMUSG00000030231.12"; transcript_id "ENSMUST00000205026.3"; gene_type "protein_coding"; gene_name "Plekha5"; transcript_type "protein_coding"; transcript_name "Plekha5-214"; exon_number 15; exon_id "ENSMUSE00000196621.4"; level 2; protein_id "ENSMUSP00000144973.2"; transcript_support_level "5"; mgi_id "MGI:1923802"; tag "mRNA_start_NF"; tag "cds_start_NF"; havana_gene "OTTMUSG00000056993.1"; havana_transcript "OTTMUST00000140459.1";
chr6	HAVANA	CDS	140537354	140537490	0	+	1	gene_id "ENSMUSG00000030231.12"; transcript_id "ENSMUST00000205026.3"; gene_type "protein_coding"; gene_name "Plekha5"; transcript_type "protein_coding"; transcript_name "Plekha5-214"; exon_number 15; exon_id "ENSMUSE00000196621.4"; level 2; protein_id "ENSMUSP00000144973.2"; transcript_support_level "5"; mgi_id "MGI:1923802"; tag "mRNA_start_NF"; tag "cds_start_NF"; havana_gene "OTTMUSG00000056993.1"; havana_transcript "OTTMUST00000140459.1";
chr6	HAVANA	exon	140537354	140537490	0	+	.	gene_id "ENSMUSG00000030231.12"; transcript_id "ENSMUST00000213444.2"; gene_type "protein_coding"; gene_name "Plekha5"; transcript_type "protein_coding"; transcript_name "Plekha5-216"; exon_number 16; exon_id "ENSMUSE00000196621.4"; level 2; protein_id "ENSMUSP00000149031.2"; transcript_support_level "5"; mgi_id "MGI:1923802"; tag "RNA_Seq_supported_only"; tag "mRNA_start_NF"; tag "cds_start_NF"; havana_gene "OTTMUSG00000056993.1"; havana_transcript "OTTMUST00000151944.1";
chr6	HAVANA	CDS	140537354	140537490	0	+	1	gene_id "ENSMUSG00000030231.12"; transcript_id "ENSMUST00000213444.2"; gene_type "protein_coding"; gene_name "Plekha5"; transcript_type "protein_coding"; transcript_name "Plekha5-216"; exon_number 16; exon_id "ENSMUSE00000196621.4"; level 2; protein_id "ENSMUSP00000149031.2"; transcript_support_level "5"; mgi_id "MGI:1923802"; tag "RNA_Seq_supported_only"; tag "mRNA_start_NF"; tag "cds_start_NF"; havana_gene "OTTMUSG00000056993.1"; havana_transcript "OTTMUST00000151944.1";
chr6	HAVANA	exon	140537354	140537490	0	+	.	gene_id "ENSMUSG00000030231.12"; transcript_id "ENSMUST00000203483.2"; gene_type "protein_coding"; gene_name "Plekha5"; transcript_type "protein_coding"; transcript_name "Plekha5-204"; exon_number 8; exon_id "ENSMUSE00000196621.4"; level 2; protein_id "ENSMUSP00000145219.2"; transcript_support_level "5"; mgi_id "MGI:1923802"; tag "mRNA_start_NF"; tag "cds_start_NF"; havana_gene "OTTMUSG00000056993.1"; havana_transcript "OTTMUST00000140462.1";
chr6	HAVANA	CDS	140537354	140537490	0	+	1	gene_id "ENSMUSG00000030231.12"; transcript_id "ENSMUST00000203483.2"; gene_type "protein_coding"; gene_name "Plekha5"; transcript_type "protein_coding"; transcript_name "Plekha5-204"; exon_number 8; exon_id "ENSMUSE00000196621.4"; level 2; protein_id "ENSMUSP00000145219.2"; transcript_support_level "5"; mgi_id "MGI:1923802"; tag "mRNA_start_NF"; tag "cds_start_NF"; havana_gene "OTTMUSG00000056993.1"; havana_transcript "OTTMUST00000140462.1";
chr6	ENSEMBL_gcm37	exon	140537354	140537490	4.15924813308195	+	.	gene_id "ENSMUSG00000030231.12"; transcript_id "ENSMUSG00000030231.12_tx_100"; exon_id "chr6_140537354_140537490_+"; exonnum "29"; txlen "4831";
chr6	ENSEMBL_gcm37	exon	140537354	140537490	4.10927604567346	+	.	gene_id "ENSMUSG00000030231.12"; transcript_id "ENSMUSG00000030231.12_tx_101"; exon_id "chr6_140537354_140537490_+"; exonnum "24"; txlen "4128";
chr6	ENSEMBL_gcm37	exon	140537354	140537490	3.90078332413485	+	.	gene_id "ENSMUSG00000030231.12"; transcript_id "ENSMUSG00000030231.12_tx_103"; exon_id "chr6_140537354_140537490_+"; exonnum "29"; txlen "4728";
chr6	ENSEMBL_gcm37	exon	140537354	140537490	3.62170873599272	+	.	gene_id "ENSMUSG00000030231.12"; transcript_id "ENSMUSG00000030231.12_tx_112"; exon_id "chr6_140537354_140537490_+"; exonnum "23"; txlen "4266";
chr6	ENSEMBL_gcm37	exon	140537354	140537490	3.46374836336599	+	.	gene_id "ENSMUSG00000030231.12"; transcript_id "ENSMUSG00000030231.12_tx_114"; exon_id "chr6_140537354_140537490_+"; exonnum "23"; txlen "4095";
chr6	ENSEMBL_gcm37	exon	140537354	140537490	3.24686152091844	+	.	gene_id "ENSMUSG00000030231.12"; transcript_id "ENSMUSG00000030231.12_tx_118"; exon_id "chr6_140537354_140537490_+"; exonnum "24"; txlen "4299";
chr6	ENSEMBL_gcm37	exon	140537354	140537490	3.23901511239501	+	.	gene_id "ENSMUSG00000030231.12"; transcript_id "ENSMUSG00000030231.12_tx_119"; exon_id "chr6_140537354_140537490_+"; exonnum "28"; txlen "4792";
chr6	ENSEMBL_gcm37	exon	140537354	140537490	2.91322765418348	+	.	gene_id "ENSMUSG00000030231.12"; transcript_id "ENSMUSG00000030231.12_tx_127"; exon_id "chr6_140537354_140537490_+"; exonnum "29"; txlen "4813";
chr6	ENSEMBL_gcm37	exon	140537354	140537490	2.89393694691451	+	.	gene_id "ENSMUSG00000030231.12"; transcript_id "ENSMUSG00000030231.12_tx_129"; exon_id "chr6_140537354_140537490_+"; exonnum "25"; txlen "4317";
chr6	ENSEMBL_gcm37	exon	140537354	140537490	2.85485382079307	+	.	gene_id "ENSMUSG00000030231.12"; transcript_id "ENSMUSG00000030231.12_tx_132"; exon_id "chr6_140537354_140537490_+"; exonnum "24"; txlen "4178";
chr6	ENSEMBL_gcm37	exon	140537354	140537490	2.83087177391696	+	.	gene_id "ENSMUSG00000030231.12"; transcript_id "ENSMUSG00000030231.12_tx_133"; exon_id "chr6_140537354_140537490_+"; exonnum "23"; txlen "4007";
chr6	ENSEMBL_gcm37	exon	140537354	140537490	2.66100549348183	+	.	gene_id "ENSMUSG00000030231.12"; transcript_id "ENSMUSG00000030231.12_tx_141"; exon_id "chr6_140537354_140537490_+"; exonnum "21"; txlen "3972";
chr6	ENSEMBL_gcm37	exon	140537354	140537490	2.62127821962774	+	.	gene_id "ENSMUSG00000030231.12"; transcript_id "ENSMUSG00000030231.12_tx_142"; exon_id "chr6_140537354_140537490_+"; exonnum "21"; txlen "3869";
chr6	ENSEMBL_gcm37	exon	140537354	140537490	2.56801599289656	+	.	gene_id "ENSMUSG00000030231.12"; transcript_id "ENSMUSG00000030231.12_tx_143"; exon_id "chr6_140537354_140537490_+"; exonnum "21"; txlen "3975";
chr6	ENSEMBL_gcm37	exon	140537354	140537490	2.27464225561309	+	.	gene_id "ENSMUSG00000030231.12"; transcript_id "ENSMUSG00000030231.12_tx_151"; exon_id "chr6_140537354_140537490_+"; exonnum "24"; txlen "4248";
chr6	ENSEMBL_gcm37	exon	140537354	140537490	2.00179928338463	+	.	gene_id "ENSMUSG00000030231.12"; transcript_id "ENSMUSG00000030231.12_tx_160"; exon_id "chr6_140537354_140537490_+"; exonnum "29"; txlen "4657";
chr6	ENSEMBL_gcm37	exon	140537354	140537490	1.98038139733681	+	.	gene_id "ENSMUSG00000030231.12"; transcript_id "ENSMUSG00000030231.12_tx_161"; exon_id "chr6_140537354_140537490_+"; exonnum "29"; txlen "4710";
chr6	ENSEMBL_gcm37	exon	140537354	140537490	1.79311234796675	+	.	gene_id "ENSMUSG00000030231.12"; transcript_id "ENSMUSG00000030231.12_tx_169"; exon_id "chr6_140537354_140537490_+"; exonnum "24"; txlen "4025";
chr6	ENSEMBL_gcm37	exon	140537354	140537490	1.73268625872626	+	.	gene_id "ENSMUSG00000030231.12"; transcript_id "ENSMUSG00000030231.12_tx_173"; exon_id "chr6_140537354_140537490_+"; exonnum "28"; txlen "4795";
chr6	ENSEMBL_gcm37	exon	140537354	140537490	1.72418094833038	+	.	gene_id "ENSMUSG00000030231.12"; transcript_id "ENSMUSG00000030231.12_tx_174"; exon_id "chr6_140537354_140537490_+"; exonnum "28"; txlen "4729";
chr6	ENSEMBL_gcm37	exon	140537354	140537490	1.69119262539484	+	.	gene_id "ENSMUSG00000030231.12"; transcript_id "ENSMUSG00000030231.12_tx_176"; exon_id "chr6_140537354_140537490_+"; exonnum "28"; txlen "4689";
chr6	ENSEMBL_gcm37	exon	140537354	140537490	1.68262654014831	+	.	gene_id "ENSMUSG00000030231.12"; transcript_id "ENSMUSG00000030231.12_tx_177"; exon_id "chr6_140537354_140537490_+"; exonnum "21"; txlen "3872";
chr6	ENSEMBL_gcm37	exon	140537354	140537490	1.56148257243763	+	.	gene_id "ENSMUSG00000030231.12"; transcript_id "ENSMUSG00000030231.12_tx_182"; exon_id "chr6_140537354_140537490_+"; exonnum "23"; txlen "4210";
chr6	ENSEMBL_gcm37	exon	140537354	140537490	1.56148257243763	+	.	gene_id "ENSMUSG00000030231.12"; transcript_id "ENSMUSG00000030231.12_tx_183"; exon_id "chr6_140537354_140537490_+"; exonnum "23"; txlen "4313";
chr6	ENSEMBL_gcm37	exon	140537354	140537490	1.47422144977916	+	.	gene_id "ENSMUSG00000030231.12"; transcript_id "ENSMUSG00000030231.12_tx_185"; exon_id "chr6_140537354_140537490_+"; exonnum "28"; txlen "4692";
chr6	ENSEMBL_gcm37	exon	140537354	140537490	1.45803841241237	+	.	gene_id "ENSMUSG00000030231.12"; transcript_id "ENSMUSG00000030231.12_tx_186"; exon_id "chr6_140537354_140537490_+"; exonnum "23"; txlen "4163";
chr6	ENSEMBL_gcm37	exon	140537354	140537490	1.37599425955757	+	.	gene_id "ENSMUSG00000030231.12"; transcript_id "ENSMUSG00000030231.12_tx_191"; exon_id "chr6_140537354_140537490_+"; exonnum "24"; txlen "4284";
chr6	ENSEMBL_gcm37	exon	140537354	140537490	1.24632949660614	+	.	gene_id "ENSMUSG00000030231.12"; transcript_id "ENSMUSG00000030231.12_tx_197"; exon_id "chr6_140537354_140537490_+"; exonnum "24"; txlen "4145";
chr6	ENSEMBL_gcm37	exon	140537354	140537490	26.4035315666363	+	.	gene_id "ENSMUSG00000030231.12"; transcript_id "ENSMUSG00000030231.12_tx_20"; exon_id "chr6_140537354_140537490_+"; exonnum "22"; txlen "4074";
chr6	ENSEMBL_gcm37	exon	140537354	140537490	1.21729237309687	+	.	gene_id "ENSMUSG00000030231.12"; transcript_id "ENSMUSG00000030231.12_tx_201"; exon_id "chr6_140537354_140537490_+"; exonnum "25"; txlen "4266";
chr6	ENSEMBL_gcm37	exon	140537354	140537490	1.21017184544868	+	.	gene_id "ENSMUSG00000030231.12"; transcript_id "ENSMUSG00000030231.12_tx_203"; exon_id "chr6_140537354_140537490_+"; exonnum "25"; txlen "4437";
chr6	ENSEMBL_gcm37	exon	140537354	140537490	1.17390345818491	+	.	gene_id "ENSMUSG00000030231.12"; transcript_id "ENSMUSG00000030231.12_tx_205"; exon_id "chr6_140537354_140537490_+"; exonnum "27"; txlen "4711";
chr6	ENSEMBL_gcm37	exon	140537354	140537490	1.1073305136622	+	.	gene_id "ENSMUSG00000030231.12"; transcript_id "ENSMUSG00000030231.12_tx_207"; exon_id "chr6_140537354_140537490_+"; exonnum "29"; txlen "4554";
chr6	ENSEMBL_gcm37	exon	140537354	140537490	1.07740012172601	+	.	gene_id "ENSMUSG00000030231.12"; transcript_id "ENSMUSG00000030231.12_tx_210"; exon_id "chr6_140537354_140537490_+"; exonnum "29"; txlen "4670";
chr6	ENSEMBL_gcm37	exon	140537354	140537490	1.07740012172601	+	.	gene_id "ENSMUSG00000030231.12"; transcript_id "ENSMUSG00000030231.12_tx_211"; exon_id "chr6_140537354_140537490_+"; exonnum "29"; txlen "4773";
chr6	ENSEMBL_gcm37	exon	140537354	140537490	1.06476277090144	+	.	gene_id "ENSMUSG00000030231.12"; transcript_id "ENSMUSG00000030231.12_tx_212"; exon_id "chr6_140537354_140537490_+"; exonnum "24"; txlen "4196";
chr6	ENSEMBL_gcm37	exon	140537354	140537490	1.01624825643606	+	.	gene_id "ENSMUSG00000030231.12"; transcript_id "ENSMUSG00000030231.12_tx_216"; exon_id "chr6_140537354_140537490_+"; exonnum "25"; txlen "4284";
chr6	ENSEMBL_gcm37	exon	140537354	140537490	15.414724311891	+	.	gene_id "ENSMUSG00000030231.12"; transcript_id "ENSMUSG00000030231.12_tx_35"; exon_id "chr6_140537354_140537490_+"; exonnum "22"; txlen "3971";
chr6	ENSEMBL_gcm37	exon	140537354	140537490	11.9549126827102	+	.	gene_id "ENSMUSG00000030231.12"; transcript_id "ENSMUSG00000030231.12_tx_52"; exon_id "chr6_140537354_140537490_+"; exonnum "22"; txlen "4077";
chr6	ENSEMBL_gcm37	exon	140537354	140537490	11.2548081160596	+	.	gene_id "ENSMUSG00000030231.12"; transcript_id "ENSMUSG00000030231.12_tx_57"; exon_id "chr6_140537354_140537490_+"; exonnum "30"; txlen "4846";
chr6	ENSEMBL_gcm37	exon	140537354	140537490	10.7605283114766	+	.	gene_id "ENSMUSG00000030231.12"; transcript_id "ENSMUSG00000030231.12_tx_59"; exon_id "chr6_140537354_140537490_+"; exonnum "23"; txlen "4092";
chr6	ENSEMBL_gcm37	exon	140537354	140537490	10.3016024241802	+	.	gene_id "ENSMUSG00000030231.12"; transcript_id "ENSMUSG00000030231.12_tx_63"; exon_id "chr6_140537354_140537490_+"; exonnum "30"; txlen "4743";
chr6	ENSEMBL_gcm37	exon	140537354	140537490	9.66651880373411	+	.	gene_id "ENSMUSG00000030231.12"; transcript_id "ENSMUSG00000030231.12_tx_65"; exon_id "chr6_140537354_140537490_+"; exonnum "23"; txlen "4263";
chr6	ENSEMBL_gcm37	exon	140537354	140537490	9.22717534844844	+	.	gene_id "ENSMUSG00000030231.12"; transcript_id "ENSMUSG00000030231.12_tx_68"; exon_id "chr6_140537354_140537490_+"; exonnum "22"; txlen "3974";
chr6	ENSEMBL_gcm37	exon	140537354	140537490	9.22420230245421	+	.	gene_id "ENSMUSG00000030231.12"; transcript_id "ENSMUSG00000030231.12_tx_69"; exon_id "chr6_140537354_140537490_+"; exonnum "29"; txlen "4725";
chr6	ENSEMBL_gcm37	exon	140537354	140537490	9.13819961386503	+	.	gene_id "ENSMUSG00000030231.12"; transcript_id "ENSMUSG00000030231.12_tx_71"; exon_id "chr6_140537354_140537490_+"; exonnum "29"; txlen "4828";
chr6	ENSEMBL_gcm37	exon	140537354	140537490	8.93896347449778	+	.	gene_id "ENSMUSG00000030231.12"; transcript_id "ENSMUSG00000030231.12_tx_72"; exon_id "chr6_140537354_140537490_+"; exonnum "30"; txlen "4849";
chr6	ENSEMBL_gcm37	exon	140537354	140537490	7.32170738460286	+	.	gene_id "ENSMUSG00000030231.12"; transcript_id "ENSMUSG00000030231.12_tx_80"; exon_id "chr6_140537354_140537490_+"; exonnum "24"; txlen "4281";
chr6	ENSEMBL_gcm37	exon	140537354	140537490	6.98311364655686	+	.	gene_id "ENSMUSG00000030231.12"; transcript_id "ENSMUSG00000030231.12_tx_82"; exon_id "chr6_140537354_140537490_+"; exonnum "30"; txlen "4746";
chr6	ENSEMBL_gcm37	exon	140537354	140537490	5.7324527269436	+	.	gene_id "ENSMUSG00000030231.12"; transcript_id "ENSMUSG00000030231.12_tx_88"; exon_id "chr6_140537354_140537490_+"; exonnum "23"; txlen "4160";
chr6	ENSEMBL_gcm37	exon	140537354	140537490	5.70309805785392	+	.	gene_id "ENSMUSG00000030231.12"; transcript_id "ENSMUSG00000030231.12_tx_89"; exon_id "chr6_140537354_140537490_+"; exonnum "23"; txlen "3989";
chr6	ENSEMBL_gcm37	exon	140537354	140537490	4.93068049601684	+	.	gene_id "ENSMUSG00000030231.12"; transcript_id "ENSMUSG00000030231.12_tx_95"; exon_id "chr6_140537354_140537490_+"; exonnum "29"; txlen "4810";
chr6	ENSEMBL_gcm37	exon	140537354	140537490	4.63306237748162	+	.	gene_id "ENSMUSG00000030231.12"; transcript_id "ENSMUSG00000030231.12_tx_97"; exon_id "chr6_140537354_140537490_+"; exonnum "23"; txlen "4110";
chr6	ENSEMBL_gcm37	exon	140537354	140537490	4.1604230423435	+	.	gene_id "ENSMUSG00000030231.12"; transcript_id "ENSMUSG00000030231.12_tx_99"; exon_id "chr6_140537354_140537490_+"; exonnum "29"; txlen "4707";
chr6	HAVANA	CDS	140539281	140539302	0	+	1	gene_id "ENSMUSG00000030231.12"; transcript_id "ENSMUST00000204080.3"; gene_type "protein_coding"; gene_name "Plekha5"; transcript_type "nonsense_mediated_decay"; transcript_name "Plekha5-208"; exon_number 15; exon_id "ENSMUSE00001365784.2"; level 2; protein_id "ENSMUSP00000144872.2"; transcript_support_level "5"; mgi_id "MGI:1923802"; tag "mRNA_start_NF"; tag "cds_start_NF"; havana_gene "OTTMUSG00000056993.1"; havana_transcript "OTTMUST00000140456.1";
chr6	HAVANA	CDS	140539281	140539372	0	+	2	gene_id "ENSMUSG00000030231.12"; transcript_id "ENSMUST00000087622.6"; gene_type "protein_coding"; gene_name "Plekha5"; transcript_type "protein_coding"; transcript_name "Plekha5-201"; exon_number 31; exon_id "ENSMUSE00000546867.4"; level 2; protein_id "ENSMUSP00000084904.4"; transcript_support_level "5"; mgi_id "MGI:1923802"; tag "basic"; tag "Ensembl_canonical"; tag "GENCODE_Primary"; tag "appris_principal_1"; tag "CCDS"; ccdsid "CCDS39688.1"; havana_gene "OTTMUSG00000056993.1"; havana_transcript "OTTMUST00000140449.1";
chr6	HAVANA	CDS	140539281	140539372	0	+	2	gene_id "ENSMUSG00000030231.12"; transcript_id "ENSMUST00000213444.2"; gene_type "protein_coding"; gene_name "Plekha5"; transcript_type "protein_coding"; transcript_name "Plekha5-216"; exon_number 17; exon_id "ENSMUSE00000546867.4"; level 2; protein_id "ENSMUSP00000149031.2"; transcript_support_level "5"; mgi_id "MGI:1923802"; tag "RNA_Seq_supported_only"; tag "mRNA_start_NF"; tag "cds_start_NF"; havana_gene "OTTMUSG00000056993.1"; havana_transcript "OTTMUST00000151944.1";
chr6	HAVANA	CDS	140539281	140539372	0	+	2	gene_id "ENSMUSG00000030231.12"; transcript_id "ENSMUST00000203483.2"; gene_type "protein_coding"; gene_name "Plekha5"; transcript_type "protein_coding"; transcript_name "Plekha5-204"; exon_number 9; exon_id "ENSMUSE00001368120.2"; level 2; protein_id "ENSMUSP00000145219.2"; transcript_support_level "5"; mgi_id "MGI:1923802"; tag "mRNA_start_NF"; tag "cds_start_NF"; havana_gene "OTTMUSG00000056993.1"; havana_transcript "OTTMUST00000140462.1";
chr6	HAVANA	exon	140539281	140539383	0	+	.	gene_id "ENSMUSG00000030231.12"; transcript_id "ENSMUST00000205255.3"; gene_type "protein_coding"; gene_name "Plekha5"; transcript_type "protein_coding_CDS_not_defined"; transcript_name "Plekha5-215"; exon_number 18; exon_id "ENSMUSE00001367153.2"; level 2; transcript_support_level "5"; mgi_id "MGI:1923802"; havana_gene "OTTMUSG00000056993.1"; havana_transcript "OTTMUST00000140455.1";
chr6	HAVANA	exon	140539281	140539383	0	+	.	gene_id "ENSMUSG00000030231.12"; transcript_id "ENSMUST00000204080.3"; gene_type "protein_coding"; gene_name "Plekha5"; transcript_type "nonsense_mediated_decay"; transcript_name "Plekha5-208"; exon_number 15; exon_id "ENSMUSE00001365784.2"; level 2; protein_id "ENSMUSP00000144872.2"; transcript_support_level "5"; mgi_id "MGI:1923802"; tag "mRNA_start_NF"; tag "cds_start_NF"; havana_gene "OTTMUSG00000056993.1"; havana_transcript "OTTMUST00000140456.1";
chr6	HAVANA	exon	140539281	140539383	0	+	.	gene_id "ENSMUSG00000030231.12"; transcript_id "ENSMUST00000203483.2"; gene_type "protein_coding"; gene_name "Plekha5"; transcript_type "protein_coding"; transcript_name "Plekha5-204"; exon_number 9; exon_id "ENSMUSE00001368120.2"; level 2; protein_id "ENSMUSP00000145219.2"; transcript_support_level "5"; mgi_id "MGI:1923802"; tag "mRNA_start_NF"; tag "cds_start_NF"; havana_gene "OTTMUSG00000056993.1"; havana_transcript "OTTMUST00000140462.1";
chr6	ENSEMBL_gcm37	exon	140539281	140539383	4.15924813308195	+	.	gene_id "ENSMUSG00000030231.12"; transcript_id "ENSMUSG00000030231.12_tx_100"; exon_id "chr6_140539281_140539383_+"; exonnum "30"; txlen "4831";
chr6	ENSEMBL_gcm37	exon	140539281	140539383	4.10927604567346	+	.	gene_id "ENSMUSG00000030231.12"; transcript_id "ENSMUSG00000030231.12_tx_101"; exon_id "chr6_140539281_140539383_+"; exonnum "25"; txlen "4128";
chr6	ENSEMBL_gcm37	exon	140539281	140539383	3.62170873599272	+	.	gene_id "ENSMUSG00000030231.12"; transcript_id "ENSMUSG00000030231.12_tx_112"; exon_id "chr6_140539281_140539383_+"; exonnum "24"; txlen "4266";
chr6	ENSEMBL_gcm37	exon	140539281	140539383	3.46374836336599	+	.	gene_id "ENSMUSG00000030231.12"; transcript_id "ENSMUSG00000030231.12_tx_114"; exon_id "chr6_140539281_140539383_+"; exonnum "24"; txlen "4095";
chr6	ENSEMBL_gcm37	exon	140539281	140539383	3.24686152091844	+	.	gene_id "ENSMUSG00000030231.12"; transcript_id "ENSMUSG00000030231.12_tx_118"; exon_id "chr6_140539281_140539383_+"; exonnum "25"; txlen "4299";
chr6	ENSEMBL_gcm37	exon	140539281	140539383	3.23901511239501	+	.	gene_id "ENSMUSG00000030231.12"; transcript_id "ENSMUSG00000030231.12_tx_119"; exon_id "chr6_140539281_140539383_+"; exonnum "29"; txlen "4792";
chr6	ENSEMBL_gcm37	exon	140539281	140539383	2.91322765418348	+	.	gene_id "ENSMUSG00000030231.12"; transcript_id "ENSMUSG00000030231.12_tx_127"; exon_id "chr6_140539281_140539383_+"; exonnum "30"; txlen "4813";
chr6	ENSEMBL_gcm37	exon	140539281	140539383	2.89393694691451	+	.	gene_id "ENSMUSG00000030231.12"; transcript_id "ENSMUSG00000030231.12_tx_129"; exon_id "chr6_140539281_140539383_+"; exonnum "26"; txlen "4317";
chr6	ENSEMBL_gcm37	exon	140539281	140539383	2.66100549348183	+	.	gene_id "ENSMUSG00000030231.12"; transcript_id "ENSMUSG00000030231.12_tx_141"; exon_id "chr6_140539281_140539383_+"; exonnum "22"; txlen "3972";
chr6	ENSEMBL_gcm37	exon	140539281	140539383	2.56801599289656	+	.	gene_id "ENSMUSG00000030231.12"; transcript_id "ENSMUSG00000030231.12_tx_143"; exon_id "chr6_140539281_140539383_+"; exonnum "22"; txlen "3975";
chr6	ENSEMBL_gcm37	exon	140539281	140539383	2.27464225561309	+	.	gene_id "ENSMUSG00000030231.12"; transcript_id "ENSMUSG00000030231.12_tx_151"; exon_id "chr6_140539281_140539383_+"; exonnum "25"; txlen "4248";
chr6	ENSEMBL_gcm37	exon	140539281	140539383	2.00179928338463	+	.	gene_id "ENSMUSG00000030231.12"; transcript_id "ENSMUSG00000030231.12_tx_160"; exon_id "chr6_140539281_140539383_+"; exonnum "30"; txlen "4657";
chr6	ENSEMBL_gcm37	exon	140539281	140539383	1.73268625872626	+	.	gene_id "ENSMUSG00000030231.12"; transcript_id "ENSMUSG00000030231.12_tx_173"; exon_id "chr6_140539281_140539383_+"; exonnum "29"; txlen "4795";
chr6	ENSEMBL_gcm37	exon	140539281	140539383	1.72418094833038	+	.	gene_id "ENSMUSG00000030231.12"; transcript_id "ENSMUSG00000030231.12_tx_174"; exon_id "chr6_140539281_140539383_+"; exonnum "29"; txlen "4729";
chr6	ENSEMBL_gcm37	exon	140539281	140539383	1.56148257243763	+	.	gene_id "ENSMUSG00000030231.12"; transcript_id "ENSMUSG00000030231.12_tx_183"; exon_id "chr6_140539281_140539383_+"; exonnum "24"; txlen "4313";
chr6	ENSEMBL_gcm37	exon	140539281	140539383	1.37599425955757	+	.	gene_id "ENSMUSG00000030231.12"; transcript_id "ENSMUSG00000030231.12_tx_191"; exon_id "chr6_140539281_140539383_+"; exonnum "25"; txlen "4284";
chr6	ENSEMBL_gcm37	exon	140539281	140539383	26.4035315666363	+	.	gene_id "ENSMUSG00000030231.12"; transcript_id "ENSMUSG00000030231.12_tx_20"; exon_id "chr6_140539281_140539383_+"; exonnum "23"; txlen "4074";
chr6	ENSEMBL_gcm37	exon	140539281	140539383	1.21729237309687	+	.	gene_id "ENSMUSG00000030231.12"; transcript_id "ENSMUSG00000030231.12_tx_201"; exon_id "chr6_140539281_140539383_+"; exonnum "26"; txlen "4266";
chr6	ENSEMBL_gcm37	exon	140539281	140539383	1.21017184544868	+	.	gene_id "ENSMUSG00000030231.12"; transcript_id "ENSMUSG00000030231.12_tx_203"; exon_id "chr6_140539281_140539383_+"; exonnum "26"; txlen "4437";
chr6	ENSEMBL_gcm37	exon	140539281	140539383	1.17390345818491	+	.	gene_id "ENSMUSG00000030231.12"; transcript_id "ENSMUSG00000030231.12_tx_205"; exon_id "chr6_140539281_140539383_+"; exonnum "28"; txlen "4711";
chr6	ENSEMBL_gcm37	exon	140539281	140539383	1.07740012172601	+	.	gene_id "ENSMUSG00000030231.12"; transcript_id "ENSMUSG00000030231.12_tx_211"; exon_id "chr6_140539281_140539383_+"; exonnum "30"; txlen "4773";
chr6	ENSEMBL_gcm37	exon	140539281	140539383	1.01624825643606	+	.	gene_id "ENSMUSG00000030231.12"; transcript_id "ENSMUSG00000030231.12_tx_216"; exon_id "chr6_140539281_140539383_+"; exonnum "26"; txlen "4284";
chr6	ENSEMBL_gcm37	exon	140539281	140539383	11.9549126827102	+	.	gene_id "ENSMUSG00000030231.12"; transcript_id "ENSMUSG00000030231.12_tx_52"; exon_id "chr6_140539281_140539383_+"; exonnum "23"; txlen "4077";
chr6	ENSEMBL_gcm37	exon	140539281	140539383	11.2548081160596	+	.	gene_id "ENSMUSG00000030231.12"; transcript_id "ENSMUSG00000030231.12_tx_57"; exon_id "chr6_140539281_140539383_+"; exonnum "31"; txlen "4846";
chr6	ENSEMBL_gcm37	exon	140539281	140539383	10.7605283114766	+	.	gene_id "ENSMUSG00000030231.12"; transcript_id "ENSMUSG00000030231.12_tx_59"; exon_id "chr6_140539281_140539383_+"; exonnum "24"; txlen "4092";
chr6	ENSEMBL_gcm37	exon	140539281	140539383	9.66651880373411	+	.	gene_id "ENSMUSG00000030231.12"; transcript_id "ENSMUSG00000030231.12_tx_65"; exon_id "chr6_140539281_140539383_+"; exonnum "24"; txlen "4263";
chr6	ENSEMBL_gcm37	exon	140539281	140539383	9.13819961386503	+	.	gene_id "ENSMUSG00000030231.12"; transcript_id "ENSMUSG00000030231.12_tx_71"; exon_id "chr6_140539281_140539383_+"; exonnum "30"; txlen "4828";
chr6	ENSEMBL_gcm37	exon	140539281	140539383	8.93896347449778	+	.	gene_id "ENSMUSG00000030231.12"; transcript_id "ENSMUSG00000030231.12_tx_72"; exon_id "chr6_140539281_140539383_+"; exonnum "31"; txlen "4849";
chr6	ENSEMBL_gcm37	exon	140539281	140539383	7.32170738460286	+	.	gene_id "ENSMUSG00000030231.12"; transcript_id "ENSMUSG00000030231.12_tx_80"; exon_id "chr6_140539281_140539383_+"; exonnum "25"; txlen "4281";
chr6	ENSEMBL_gcm37	exon	140539281	140539383	4.93068049601684	+	.	gene_id "ENSMUSG00000030231.12"; transcript_id "ENSMUSG00000030231.12_tx_95"; exon_id "chr6_140539281_140539383_+"; exonnum "30"; txlen "4810";
chr6	ENSEMBL_gcm37	exon	140539281	140539383	4.63306237748162	+	.	gene_id "ENSMUSG00000030231.12"; transcript_id "ENSMUSG00000030231.12_tx_97"; exon_id "chr6_140539281_140539383_+"; exonnum "24"; txlen "4110";
chr6	HAVANA	exon	140539281	140542836	0	+	.	gene_id "ENSMUSG00000030231.12"; transcript_id "ENSMUST00000087622.6"; gene_type "protein_coding"; gene_name "Plekha5"; transcript_type "protein_coding"; transcript_name "Plekha5-201"; exon_number 31; exon_id "ENSMUSE00000546867.4"; level 2; protein_id "ENSMUSP00000084904.4"; transcript_support_level "5"; mgi_id "MGI:1923802"; tag "basic"; tag "Ensembl_canonical"; tag "GENCODE_Primary"; tag "appris_principal_1"; tag "CCDS"; ccdsid "CCDS39688.1"; havana_gene "OTTMUSG00000056993.1"; havana_transcript "OTTMUST00000140449.1";
chr6	HAVANA	exon	140539281	140542836	0	+	.	gene_id "ENSMUSG00000030231.12"; transcript_id "ENSMUST00000213444.2"; gene_type "protein_coding"; gene_name "Plekha5"; transcript_type "protein_coding"; transcript_name "Plekha5-216"; exon_number 17; exon_id "ENSMUSE00000546867.4"; level 2; protein_id "ENSMUSP00000149031.2"; transcript_support_level "5"; mgi_id "MGI:1923802"; tag "RNA_Seq_supported_only"; tag "mRNA_start_NF"; tag "cds_start_NF"; havana_gene "OTTMUSG00000056993.1"; havana_transcript "OTTMUST00000151944.1";
chr6	HAVANA	stop_codon	140539303	140539305	0	+	0	gene_id "ENSMUSG00000030231.12"; transcript_id "ENSMUST00000204080.3"; gene_type "protein_coding"; gene_name "Plekha5"; transcript_type "nonsense_mediated_decay"; transcript_name "Plekha5-208"; exon_number 15; exon_id "ENSMUSE00001365784.2"; level 2; protein_id "ENSMUSP00000144872.2"; transcript_support_level "5"; mgi_id "MGI:1923802"; tag "mRNA_start_NF"; tag "cds_start_NF"; havana_gene "OTTMUSG00000056993.1"; havana_transcript "OTTMUST00000140456.1";
chr6	HAVANA	UTR	140539303	140539383	0	+	.	gene_id "ENSMUSG00000030231.12"; transcript_id "ENSMUST00000204080.3"; gene_type "protein_coding"; gene_name "Plekha5"; transcript_type "nonsense_mediated_decay"; transcript_name "Plekha5-208"; exon_number 15; exon_id "ENSMUSE00001365784.2"; level 2; protein_id "ENSMUSP00000144872.2"; transcript_support_level "5"; mgi_id "MGI:1923802"; tag "mRNA_start_NF"; tag "cds_start_NF"; havana_gene "OTTMUSG00000056993.1"; havana_transcript "OTTMUST00000140456.1";
chr6	HAVANA	stop_codon	140539373	140539375	0	+	0	gene_id "ENSMUSG00000030231.12"; transcript_id "ENSMUST00000087622.6"; gene_type "protein_coding"; gene_name "Plekha5"; transcript_type "protein_coding"; transcript_name "Plekha5-201"; exon_number 31; exon_id "ENSMUSE00000546867.4"; level 2; protein_id "ENSMUSP00000084904.4"; transcript_support_level "5"; mgi_id "MGI:1923802"; tag "basic"; tag "Ensembl_canonical"; tag "GENCODE_Primary"; tag "appris_principal_1"; tag "CCDS"; ccdsid "CCDS39688.1"; havana_gene "OTTMUSG00000056993.1"; havana_transcript "OTTMUST00000140449.1";
chr6	HAVANA	stop_codon	140539373	140539375	0	+	0	gene_id "ENSMUSG00000030231.12"; transcript_id "ENSMUST00000213444.2"; gene_type "protein_coding"; gene_name "Plekha5"; transcript_type "protein_coding"; transcript_name "Plekha5-216"; exon_number 17; exon_id "ENSMUSE00000546867.4"; level 2; protein_id "ENSMUSP00000149031.2"; transcript_support_level "5"; mgi_id "MGI:1923802"; tag "RNA_Seq_supported_only"; tag "mRNA_start_NF"; tag "cds_start_NF"; havana_gene "OTTMUSG00000056993.1"; havana_transcript "OTTMUST00000151944.1";
chr6	HAVANA	stop_codon	140539373	140539375	0	+	0	gene_id "ENSMUSG00000030231.12"; transcript_id "ENSMUST00000203483.2"; gene_type "protein_coding"; gene_name "Plekha5"; transcript_type "protein_coding"; transcript_name "Plekha5-204"; exon_number 9; exon_id "ENSMUSE00001368120.2"; level 2; protein_id "ENSMUSP00000145219.2"; transcript_support_level "5"; mgi_id "MGI:1923802"; tag "mRNA_start_NF"; tag "cds_start_NF"; havana_gene "OTTMUSG00000056993.1"; havana_transcript "OTTMUST00000140462.1";
chr6	HAVANA	UTR	140539373	140539383	0	+	.	gene_id "ENSMUSG00000030231.12"; transcript_id "ENSMUST00000203483.2"; gene_type "protein_coding"; gene_name "Plekha5"; transcript_type "protein_coding"; transcript_name "Plekha5-204"; exon_number 9; exon_id "ENSMUSE00001368120.2"; level 2; protein_id "ENSMUSP00000145219.2"; transcript_support_level "5"; mgi_id "MGI:1923802"; tag "mRNA_start_NF"; tag "cds_start_NF"; havana_gene "OTTMUSG00000056993.1"; havana_transcript "OTTMUST00000140462.1";
chr6	HAVANA	UTR	140539373	140542836	0	+	.	gene_id "ENSMUSG00000030231.12"; transcript_id "ENSMUST00000087622.6"; gene_type "protein_coding"; gene_name "Plekha5"; transcript_type "protein_coding"; transcript_name "Plekha5-201"; exon_number 31; exon_id "ENSMUSE00000546867.4"; level 2; protein_id "ENSMUSP00000084904.4"; transcript_support_level "5"; mgi_id "MGI:1923802"; tag "basic"; tag "Ensembl_canonical"; tag "GENCODE_Primary"; tag "appris_principal_1"; tag "CCDS"; ccdsid "CCDS39688.1"; havana_gene "OTTMUSG00000056993.1"; havana_transcript "OTTMUST00000140449.1";
chr6	HAVANA	UTR	140539373	140542836	0	+	.	gene_id "ENSMUSG00000030231.12"; transcript_id "ENSMUST00000213444.2"; gene_type "protein_coding"; gene_name "Plekha5"; transcript_type "protein_coding"; transcript_name "Plekha5-216"; exon_number 17; exon_id "ENSMUSE00000546867.4"; level 2; protein_id "ENSMUSP00000149031.2"; transcript_support_level "5"; mgi_id "MGI:1923802"; tag "RNA_Seq_supported_only"; tag "mRNA_start_NF"; tag "cds_start_NF"; havana_gene "OTTMUSG00000056993.1"; havana_transcript "OTTMUST00000151944.1";
chr6	HAVANA	CDS	140541975	140542006	0	+	2	gene_id "ENSMUSG00000030231.12"; transcript_id "ENSMUST00000203012.3"; gene_type "protein_coding"; gene_name "Plekha5"; transcript_type "protein_coding"; transcript_name "Plekha5-202"; exon_number 17; exon_id "ENSMUSE00001365377.2"; level 2; protein_id "ENSMUSP00000145499.2"; transcript_support_level "5"; mgi_id "MGI:1923802"; tag "mRNA_start_NF"; tag "cds_start_NF"; havana_gene "OTTMUSG00000056993.1"; havana_transcript "OTTMUST00000140458.1";
chr6	HAVANA	CDS	140541975	140542006	0	+	2	gene_id "ENSMUSG00000030231.12"; transcript_id "ENSMUST00000205026.3"; gene_type "protein_coding"; gene_name "Plekha5"; transcript_type "protein_coding"; transcript_name "Plekha5-214"; exon_number 16; exon_id "ENSMUSE00001365377.2"; level 2; protein_id "ENSMUSP00000144973.2"; transcript_support_level "5"; mgi_id "MGI:1923802"; tag "mRNA_start_NF"; tag "cds_start_NF"; havana_gene "OTTMUSG00000056993.1"; havana_transcript "OTTMUST00000140459.1";
chr6	HAVANA	exon	140541975	140542836	0	+	.	gene_id "ENSMUSG00000030231.12"; transcript_id "ENSMUST00000205255.3"; gene_type "protein_coding"; gene_name "Plekha5"; transcript_type "protein_coding_CDS_not_defined"; transcript_name "Plekha5-215"; exon_number 19; exon_id "ENSMUSE00001366527.2"; level 2; transcript_support_level "5"; mgi_id "MGI:1923802"; havana_gene "OTTMUSG00000056993.1"; havana_transcript "OTTMUST00000140455.1";
chr6	HAVANA	exon	140541975	140542836	0	+	.	gene_id "ENSMUSG00000030231.12"; transcript_id "ENSMUST00000204080.3"; gene_type "protein_coding"; gene_name "Plekha5"; transcript_type "nonsense_mediated_decay"; transcript_name "Plekha5-208"; exon_number 16; exon_id "ENSMUSE00001366527.2"; level 2; protein_id "ENSMUSP00000144872.2"; transcript_support_level "5"; mgi_id "MGI:1923802"; tag "mRNA_start_NF"; tag "cds_start_NF"; havana_gene "OTTMUSG00000056993.1"; havana_transcript "OTTMUST00000140456.1";
chr6	HAVANA	UTR	140541975	140542836	0	+	.	gene_id "ENSMUSG00000030231.12"; transcript_id "ENSMUST00000204080.3"; gene_type "protein_coding"; gene_name "Plekha5"; transcript_type "nonsense_mediated_decay"; transcript_name "Plekha5-208"; exon_number 16; exon_id "ENSMUSE00001366527.2"; level 2; protein_id "ENSMUSP00000144872.2"; transcript_support_level "5"; mgi_id "MGI:1923802"; tag "mRNA_start_NF"; tag "cds_start_NF"; havana_gene "OTTMUSG00000056993.1"; havana_transcript "OTTMUST00000140456.1";
chr6	HAVANA	exon	140541975	140542836	0	+	.	gene_id "ENSMUSG00000030231.12"; transcript_id "ENSMUST00000203012.3"; gene_type "protein_coding"; gene_name "Plekha5"; transcript_type "protein_coding"; transcript_name "Plekha5-202"; exon_number 17; exon_id "ENSMUSE00001365377.2"; level 2; protein_id "ENSMUSP00000145499.2"; transcript_support_level "5"; mgi_id "MGI:1923802"; tag "mRNA_start_NF"; tag "cds_start_NF"; havana_gene "OTTMUSG00000056993.1"; havana_transcript "OTTMUST00000140458.1";
chr6	HAVANA	exon	140541975	140542836	0	+	.	gene_id "ENSMUSG00000030231.12"; transcript_id "ENSMUST00000205026.3"; gene_type "protein_coding"; gene_name "Plekha5"; transcript_type "protein_coding"; transcript_name "Plekha5-214"; exon_number 16; exon_id "ENSMUSE00001365377.2"; level 2; protein_id "ENSMUSP00000144973.2"; transcript_support_level "5"; mgi_id "MGI:1923802"; tag "mRNA_start_NF"; tag "cds_start_NF"; havana_gene "OTTMUSG00000056993.1"; havana_transcript "OTTMUST00000140459.1";
chr6	HAVANA	exon	140541975	140542836	0	+	.	gene_id "ENSMUSG00000030231.12"; transcript_id "ENSMUST00000203483.2"; gene_type "protein_coding"; gene_name "Plekha5"; transcript_type "protein_coding"; transcript_name "Plekha5-204"; exon_number 10; exon_id "ENSMUSE00001366527.2"; level 2; protein_id "ENSMUSP00000145219.2"; transcript_support_level "5"; mgi_id "MGI:1923802"; tag "mRNA_start_NF"; tag "cds_start_NF"; havana_gene "OTTMUSG00000056993.1"; havana_transcript "OTTMUST00000140462.1";
chr6	HAVANA	UTR	140541975	140542836	0	+	.	gene_id "ENSMUSG00000030231.12"; transcript_id "ENSMUST00000203483.2"; gene_type "protein_coding"; gene_name "Plekha5"; transcript_type "protein_coding"; transcript_name "Plekha5-204"; exon_number 10; exon_id "ENSMUSE00001366527.2"; level 2; protein_id "ENSMUSP00000145219.2"; transcript_support_level "5"; mgi_id "MGI:1923802"; tag "mRNA_start_NF"; tag "cds_start_NF"; havana_gene "OTTMUSG00000056993.1"; havana_transcript "OTTMUST00000140462.1";
chr6	ENSEMBL_gcm37	exon	140541975	140542836	4.15924813308195	+	.	gene_id "ENSMUSG00000030231.12"; transcript_id "ENSMUSG00000030231.12_tx_100"; exon_id "chr6_140541975_140542836_+"; exonnum "31"; txlen "4831";
chr6	ENSEMBL_gcm37	exon	140541975	140542836	4.10927604567346	+	.	gene_id "ENSMUSG00000030231.12"; transcript_id "ENSMUSG00000030231.12_tx_101"; exon_id "chr6_140541975_140542836_+"; exonnum "26"; txlen "4128";
chr6	ENSEMBL_gcm37	exon	140541975	140542836	3.90078332413485	+	.	gene_id "ENSMUSG00000030231.12"; transcript_id "ENSMUSG00000030231.12_tx_103"; exon_id "chr6_140541975_140542836_+"; exonnum "30"; txlen "4728";
chr6	ENSEMBL_gcm37	exon	140541975	140542836	3.62170873599272	+	.	gene_id "ENSMUSG00000030231.12"; transcript_id "ENSMUSG00000030231.12_tx_112"; exon_id "chr6_140541975_140542836_+"; exonnum "25"; txlen "4266";
chr6	ENSEMBL_gcm37	exon	140541975	140542836	3.46374836336599	+	.	gene_id "ENSMUSG00000030231.12"; transcript_id "ENSMUSG00000030231.12_tx_114"; exon_id "chr6_140541975_140542836_+"; exonnum "25"; txlen "4095";
chr6	ENSEMBL_gcm37	exon	140541975	140542836	3.24686152091844	+	.	gene_id "ENSMUSG00000030231.12"; transcript_id "ENSMUSG00000030231.12_tx_118"; exon_id "chr6_140541975_140542836_+"; exonnum "26"; txlen "4299";
chr6	ENSEMBL_gcm37	exon	140541975	140542836	3.23901511239501	+	.	gene_id "ENSMUSG00000030231.12"; transcript_id "ENSMUSG00000030231.12_tx_119"; exon_id "chr6_140541975_140542836_+"; exonnum "30"; txlen "4792";
chr6	ENSEMBL_gcm37	exon	140541975	140542836	2.91322765418348	+	.	gene_id "ENSMUSG00000030231.12"; transcript_id "ENSMUSG00000030231.12_tx_127"; exon_id "chr6_140541975_140542836_+"; exonnum "31"; txlen "4813";
chr6	ENSEMBL_gcm37	exon	140541975	140542836	2.89393694691451	+	.	gene_id "ENSMUSG00000030231.12"; transcript_id "ENSMUSG00000030231.12_tx_129"; exon_id "chr6_140541975_140542836_+"; exonnum "27"; txlen "4317";
chr6	ENSEMBL_gcm37	exon	140541975	140542836	2.85485382079307	+	.	gene_id "ENSMUSG00000030231.12"; transcript_id "ENSMUSG00000030231.12_tx_132"; exon_id "chr6_140541975_140542836_+"; exonnum "25"; txlen "4178";
chr6	ENSEMBL_gcm37	exon	140541975	140542836	2.83087177391696	+	.	gene_id "ENSMUSG00000030231.12"; transcript_id "ENSMUSG00000030231.12_tx_133"; exon_id "chr6_140541975_140542836_+"; exonnum "24"; txlen "4007";
chr6	ENSEMBL_gcm37	exon	140541975	140542836	2.66100549348183	+	.	gene_id "ENSMUSG00000030231.12"; transcript_id "ENSMUSG00000030231.12_tx_141"; exon_id "chr6_140541975_140542836_+"; exonnum "23"; txlen "3972";
chr6	ENSEMBL_gcm37	exon	140541975	140542836	2.62127821962774	+	.	gene_id "ENSMUSG00000030231.12"; transcript_id "ENSMUSG00000030231.12_tx_142"; exon_id "chr6_140541975_140542836_+"; exonnum "22"; txlen "3869";
chr6	ENSEMBL_gcm37	exon	140541975	140542836	2.56801599289656	+	.	gene_id "ENSMUSG00000030231.12"; transcript_id "ENSMUSG00000030231.12_tx_143"; exon_id "chr6_140541975_140542836_+"; exonnum "23"; txlen "3975";
chr6	ENSEMBL_gcm37	exon	140541975	140542836	2.27464225561309	+	.	gene_id "ENSMUSG00000030231.12"; transcript_id "ENSMUSG00000030231.12_tx_151"; exon_id "chr6_140541975_140542836_+"; exonnum "26"; txlen "4248";
chr6	ENSEMBL_gcm37	exon	140541975	140542836	2.00179928338463	+	.	gene_id "ENSMUSG00000030231.12"; transcript_id "ENSMUSG00000030231.12_tx_160"; exon_id "chr6_140541975_140542836_+"; exonnum "31"; txlen "4657";
chr6	ENSEMBL_gcm37	exon	140541975	140542836	1.98038139733681	+	.	gene_id "ENSMUSG00000030231.12"; transcript_id "ENSMUSG00000030231.12_tx_161"; exon_id "chr6_140541975_140542836_+"; exonnum "30"; txlen "4710";
chr6	ENSEMBL_gcm37	exon	140541975	140542836	1.79311234796675	+	.	gene_id "ENSMUSG00000030231.12"; transcript_id "ENSMUSG00000030231.12_tx_169"; exon_id "chr6_140541975_140542836_+"; exonnum "25"; txlen "4025";
chr6	ENSEMBL_gcm37	exon	140541975	140542836	1.73268625872626	+	.	gene_id "ENSMUSG00000030231.12"; transcript_id "ENSMUSG00000030231.12_tx_173"; exon_id "chr6_140541975_140542836_+"; exonnum "30"; txlen "4795";
chr6	ENSEMBL_gcm37	exon	140541975	140542836	1.72418094833038	+	.	gene_id "ENSMUSG00000030231.12"; transcript_id "ENSMUSG00000030231.12_tx_174"; exon_id "chr6_140541975_140542836_+"; exonnum "30"; txlen "4729";
chr6	ENSEMBL_gcm37	exon	140541975	140542836	1.69119262539484	+	.	gene_id "ENSMUSG00000030231.12"; transcript_id "ENSMUSG00000030231.12_tx_176"; exon_id "chr6_140541975_140542836_+"; exonnum "29"; txlen "4689";
chr6	ENSEMBL_gcm37	exon	140541975	140542836	1.68262654014831	+	.	gene_id "ENSMUSG00000030231.12"; transcript_id "ENSMUSG00000030231.12_tx_177"; exon_id "chr6_140541975_140542836_+"; exonnum "22"; txlen "3872";
chr6	ENSEMBL_gcm37	exon	140541975	140542836	1.56148257243763	+	.	gene_id "ENSMUSG00000030231.12"; transcript_id "ENSMUSG00000030231.12_tx_182"; exon_id "chr6_140541975_140542836_+"; exonnum "24"; txlen "4210";
chr6	ENSEMBL_gcm37	exon	140541975	140542836	1.56148257243763	+	.	gene_id "ENSMUSG00000030231.12"; transcript_id "ENSMUSG00000030231.12_tx_183"; exon_id "chr6_140541975_140542836_+"; exonnum "25"; txlen "4313";
chr6	ENSEMBL_gcm37	exon	140541975	140542836	1.47422144977916	+	.	gene_id "ENSMUSG00000030231.12"; transcript_id "ENSMUSG00000030231.12_tx_185"; exon_id "chr6_140541975_140542836_+"; exonnum "29"; txlen "4692";
chr6	ENSEMBL_gcm37	exon	140541975	140542836	1.45803841241237	+	.	gene_id "ENSMUSG00000030231.12"; transcript_id "ENSMUSG00000030231.12_tx_186"; exon_id "chr6_140541975_140542836_+"; exonnum "24"; txlen "4163";
chr6	ENSEMBL_gcm37	exon	140541975	140542836	1.37599425955757	+	.	gene_id "ENSMUSG00000030231.12"; transcript_id "ENSMUSG00000030231.12_tx_191"; exon_id "chr6_140541975_140542836_+"; exonnum "26"; txlen "4284";
chr6	ENSEMBL_gcm37	exon	140541975	140542836	1.24632949660614	+	.	gene_id "ENSMUSG00000030231.12"; transcript_id "ENSMUSG00000030231.12_tx_197"; exon_id "chr6_140541975_140542836_+"; exonnum "25"; txlen "4145";
chr6	ENSEMBL_gcm37	exon	140541975	140542836	26.4035315666363	+	.	gene_id "ENSMUSG00000030231.12"; transcript_id "ENSMUSG00000030231.12_tx_20"; exon_id "chr6_140541975_140542836_+"; exonnum "24"; txlen "4074";
chr6	ENSEMBL_gcm37	exon	140541975	140542836	1.21729237309687	+	.	gene_id "ENSMUSG00000030231.12"; transcript_id "ENSMUSG00000030231.12_tx_201"; exon_id "chr6_140541975_140542836_+"; exonnum "27"; txlen "4266";
chr6	ENSEMBL_gcm37	exon	140541975	140542836	1.21017184544868	+	.	gene_id "ENSMUSG00000030231.12"; transcript_id "ENSMUSG00000030231.12_tx_203"; exon_id "chr6_140541975_140542836_+"; exonnum "27"; txlen "4437";
chr6	ENSEMBL_gcm37	exon	140541975	140542836	1.17390345818491	+	.	gene_id "ENSMUSG00000030231.12"; transcript_id "ENSMUSG00000030231.12_tx_205"; exon_id "chr6_140541975_140542836_+"; exonnum "29"; txlen "4711";
chr6	ENSEMBL_gcm37	exon	140541975	140542836	1.1073305136622	+	.	gene_id "ENSMUSG00000030231.12"; transcript_id "ENSMUSG00000030231.12_tx_207"; exon_id "chr6_140541975_140542836_+"; exonnum "30"; txlen "4554";
chr6	ENSEMBL_gcm37	exon	140541975	140542836	1.07740012172601	+	.	gene_id "ENSMUSG00000030231.12"; transcript_id "ENSMUSG00000030231.12_tx_210"; exon_id "chr6_140541975_140542836_+"; exonnum "30"; txlen "4670";
chr6	ENSEMBL_gcm37	exon	140541975	140542836	1.07740012172601	+	.	gene_id "ENSMUSG00000030231.12"; transcript_id "ENSMUSG00000030231.12_tx_211"; exon_id "chr6_140541975_140542836_+"; exonnum "31"; txlen "4773";
chr6	ENSEMBL_gcm37	exon	140541975	140542836	1.06476277090144	+	.	gene_id "ENSMUSG00000030231.12"; transcript_id "ENSMUSG00000030231.12_tx_212"; exon_id "chr6_140541975_140542836_+"; exonnum "25"; txlen "4196";
chr6	ENSEMBL_gcm37	exon	140541975	140542836	1.01624825643606	+	.	gene_id "ENSMUSG00000030231.12"; transcript_id "ENSMUSG00000030231.12_tx_216"; exon_id "chr6_140541975_140542836_+"; exonnum "27"; txlen "4284";
chr6	ENSEMBL_gcm37	exon	140541975	140542836	15.414724311891	+	.	gene_id "ENSMUSG00000030231.12"; transcript_id "ENSMUSG00000030231.12_tx_35"; exon_id "chr6_140541975_140542836_+"; exonnum "23"; txlen "3971";
chr6	ENSEMBL_gcm37	exon	140541975	140542836	11.9549126827102	+	.	gene_id "ENSMUSG00000030231.12"; transcript_id "ENSMUSG00000030231.12_tx_52"; exon_id "chr6_140541975_140542836_+"; exonnum "24"; txlen "4077";
chr6	ENSEMBL_gcm37	exon	140541975	140542836	11.2548081160596	+	.	gene_id "ENSMUSG00000030231.12"; transcript_id "ENSMUSG00000030231.12_tx_57"; exon_id "chr6_140541975_140542836_+"; exonnum "32"; txlen "4846";
chr6	ENSEMBL_gcm37	exon	140541975	140542836	10.7605283114766	+	.	gene_id "ENSMUSG00000030231.12"; transcript_id "ENSMUSG00000030231.12_tx_59"; exon_id "chr6_140541975_140542836_+"; exonnum "25"; txlen "4092";
chr6	ENSEMBL_gcm37	exon	140541975	140542836	10.3016024241802	+	.	gene_id "ENSMUSG00000030231.12"; transcript_id "ENSMUSG00000030231.12_tx_63"; exon_id "chr6_140541975_140542836_+"; exonnum "31"; txlen "4743";
chr6	ENSEMBL_gcm37	exon	140541975	140542836	9.66651880373411	+	.	gene_id "ENSMUSG00000030231.12"; transcript_id "ENSMUSG00000030231.12_tx_65"; exon_id "chr6_140541975_140542836_+"; exonnum "25"; txlen "4263";
chr6	ENSEMBL_gcm37	exon	140541975	140542836	9.22717534844844	+	.	gene_id "ENSMUSG00000030231.12"; transcript_id "ENSMUSG00000030231.12_tx_68"; exon_id "chr6_140541975_140542836_+"; exonnum "23"; txlen "3974";
chr6	ENSEMBL_gcm37	exon	140541975	140542836	9.22420230245421	+	.	gene_id "ENSMUSG00000030231.12"; transcript_id "ENSMUSG00000030231.12_tx_69"; exon_id "chr6_140541975_140542836_+"; exonnum "30"; txlen "4725";
chr6	ENSEMBL_gcm37	exon	140541975	140542836	9.13819961386503	+	.	gene_id "ENSMUSG00000030231.12"; transcript_id "ENSMUSG00000030231.12_tx_71"; exon_id "chr6_140541975_140542836_+"; exonnum "31"; txlen "4828";
chr6	ENSEMBL_gcm37	exon	140541975	140542836	8.93896347449778	+	.	gene_id "ENSMUSG00000030231.12"; transcript_id "ENSMUSG00000030231.12_tx_72"; exon_id "chr6_140541975_140542836_+"; exonnum "32"; txlen "4849";
chr6	ENSEMBL_gcm37	exon	140541975	140542836	7.32170738460286	+	.	gene_id "ENSMUSG00000030231.12"; transcript_id "ENSMUSG00000030231.12_tx_80"; exon_id "chr6_140541975_140542836_+"; exonnum "26"; txlen "4281";
chr6	ENSEMBL_gcm37	exon	140541975	140542836	6.98311364655686	+	.	gene_id "ENSMUSG00000030231.12"; transcript_id "ENSMUSG00000030231.12_tx_82"; exon_id "chr6_140541975_140542836_+"; exonnum "31"; txlen "4746";
chr6	ENSEMBL_gcm37	exon	140541975	140542836	5.7324527269436	+	.	gene_id "ENSMUSG00000030231.12"; transcript_id "ENSMUSG00000030231.12_tx_88"; exon_id "chr6_140541975_140542836_+"; exonnum "24"; txlen "4160";
chr6	ENSEMBL_gcm37	exon	140541975	140542836	5.70309805785392	+	.	gene_id "ENSMUSG00000030231.12"; transcript_id "ENSMUSG00000030231.12_tx_89"; exon_id "chr6_140541975_140542836_+"; exonnum "24"; txlen "3989";
chr6	ENSEMBL_gcm37	exon	140541975	140542836	4.93068049601684	+	.	gene_id "ENSMUSG00000030231.12"; transcript_id "ENSMUSG00000030231.12_tx_95"; exon_id "chr6_140541975_140542836_+"; exonnum "31"; txlen "4810";
chr6	ENSEMBL_gcm37	exon	140541975	140542836	4.63306237748162	+	.	gene_id "ENSMUSG00000030231.12"; transcript_id "ENSMUSG00000030231.12_tx_97"; exon_id "chr6_140541975_140542836_+"; exonnum "25"; txlen "4110";
chr6	ENSEMBL_gcm37	exon	140541975	140542836	4.1604230423435	+	.	gene_id "ENSMUSG00000030231.12"; transcript_id "ENSMUSG00000030231.12_tx_99"; exon_id "chr6_140541975_140542836_+"; exonnum "30"; txlen "4707";
chr6	HAVANA	stop_codon	140542007	140542009	0	+	0	gene_id "ENSMUSG00000030231.12"; transcript_id "ENSMUST00000203012.3"; gene_type "protein_coding"; gene_name "Plekha5"; transcript_type "protein_coding"; transcript_name "Plekha5-202"; exon_number 17; exon_id "ENSMUSE00001365377.2"; level 2; protein_id "ENSMUSP00000145499.2"; transcript_support_level "5"; mgi_id "MGI:1923802"; tag "mRNA_start_NF"; tag "cds_start_NF"; havana_gene "OTTMUSG00000056993.1"; havana_transcript "OTTMUST00000140458.1";
chr6	HAVANA	stop_codon	140542007	140542009	0	+	0	gene_id "ENSMUSG00000030231.12"; transcript_id "ENSMUST00000205026.3"; gene_type "protein_coding"; gene_name "Plekha5"; transcript_type "protein_coding"; transcript_name "Plekha5-214"; exon_number 16; exon_id "ENSMUSE00001365377.2"; level 2; protein_id "ENSMUSP00000144973.2"; transcript_support_level "5"; mgi_id "MGI:1923802"; tag "mRNA_start_NF"; tag "cds_start_NF"; havana_gene "OTTMUSG00000056993.1"; havana_transcript "OTTMUST00000140459.1";
chr6	HAVANA	UTR	140542007	140542836	0	+	.	gene_id "ENSMUSG00000030231.12"; transcript_id "ENSMUST00000203012.3"; gene_type "protein_coding"; gene_name "Plekha5"; transcript_type "protein_coding"; transcript_name "Plekha5-202"; exon_number 17; exon_id "ENSMUSE00001365377.2"; level 2; protein_id "ENSMUSP00000145499.2"; transcript_support_level "5"; mgi_id "MGI:1923802"; tag "mRNA_start_NF"; tag "cds_start_NF"; havana_gene "OTTMUSG00000056993.1"; havana_transcript "OTTMUST00000140458.1";
chr6	HAVANA	UTR	140542007	140542836	0	+	.	gene_id "ENSMUSG00000030231.12"; transcript_id "ENSMUST00000205026.3"; gene_type "protein_coding"; gene_name "Plekha5"; transcript_type "protein_coding"; transcript_name "Plekha5-214"; exon_number 16; exon_id "ENSMUSE00001365377.2"; level 2; protein_id "ENSMUSP00000144973.2"; transcript_support_level "5"; mgi_id "MGI:1923802"; tag "mRNA_start_NF"; tag "cds_start_NF"; havana_gene "OTTMUSG00000056993.1"; havana_transcript "OTTMUST00000140459.1";
chr6	HAVANA	exon	140546644	140546725	0	+	.	gene_id "ENSMUSG00000030232.20"; transcript_id "ENSMUST00000249348.1"; gene_type "protein_coding"; gene_name "Aebp2"; transcript_type "protein_coding"; transcript_name "Aebp2-210"; exon_number 1; exon_id "ENSMUSE00001494175.2"; level 2; protein_id "ENSMUSP00000159710.1"; mgi_id "MGI:1338038"; tag "alternative_5_UTR"; tag "RNA_Seq_supported_only"; tag "basic"; tag "appris_principal_2"; tag "CCDS"; ccdsid "CCDS80631.1"; havana_gene "OTTMUSG00000034195.1";
chr6	HAVANA	UTR	140546644	140546725	0	+	.	gene_id "ENSMUSG00000030232.20"; transcript_id "ENSMUST00000249348.1"; gene_type "protein_coding"; gene_name "Aebp2"; transcript_type "protein_coding"; transcript_name "Aebp2-210"; exon_number 1; exon_id "ENSMUSE00001494175.2"; level 2; protein_id "ENSMUSP00000159710.1"; mgi_id "MGI:1338038"; tag "alternative_5_UTR"; tag "RNA_Seq_supported_only"; tag "basic"; tag "appris_principal_2"; tag "CCDS"; ccdsid "CCDS80631.1"; havana_gene "OTTMUSG00000034195.1";
chr6	HAVANA	transcript	140546644	140598552	0	+	.	gene_id "ENSMUSG00000030232.20"; transcript_id "ENSMUST00000249348.1"; gene_type "protein_coding"; gene_name "Aebp2"; transcript_type "protein_coding"; transcript_name "Aebp2-210"; level 2; protein_id "ENSMUSP00000159710.1"; mgi_id "MGI:1338038"; tag "alternative_5_UTR"; tag "RNA_Seq_supported_only"; tag "basic"; tag "appris_principal_2"; tag "CCDS"; ccdsid "CCDS80631.1"; havana_gene "OTTMUSG00000034195.1";
chr6	HAVANA	gene	140546644	140713010	0	+	.	gene_id "ENSMUSG00000030232.20"; gene_type "protein_coding"; gene_name "Aebp2"; level 2; mgi_id "MGI:1338038"; havana_gene "OTTMUSG00000034195.1";
chr6	sragcm37_es	exon	140566845	140566995	8.9659219017398	+	.	gene_id "ENSMUSG00000030232.20"; transcript_id "ENSMUSG00000030232.20_tx_5"; exon_id "chr6_140566845_140566995_+"; exonnum "1"; txlen "1703";
chr6	sragcm37_es	exon	140566845	140566995	6.82645179455797	+	.	gene_id "ENSMUSG00000030232.20"; transcript_id "ENSMUSG00000030232.20_tx_7"; exon_id "chr6_140566845_140566995_+"; exonnum "1"; txlen "2712";
chr6	HAVANA	exon	140568389	140568784	0	+	.	gene_id "ENSMUSG00000030232.20"; transcript_id "ENSMUST00000032359.15"; gene_type "protein_coding"; gene_name "Aebp2"; transcript_type "protein_coding"; transcript_name "Aebp2-201"; exon_number 1; exon_id "ENSMUSE00000608583.5"; level 2; protein_id "ENSMUSP00000032359.9"; transcript_support_level "1"; mgi_id "MGI:1338038"; tag "basic"; tag "appris_alternative_2"; tag "CCDS"; ccdsid "CCDS20674.1"; havana_gene "OTTMUSG00000034195.1"; havana_transcript "OTTMUST00000086724.1";
chr6	HAVANA	UTR	140568389	140568784	0	+	.	gene_id "ENSMUSG00000030232.20"; transcript_id "ENSMUST00000032359.15"; gene_type "protein_coding"; gene_name "Aebp2"; transcript_type "protein_coding"; transcript_name "Aebp2-201"; exon_number 1; exon_id "ENSMUSE00000608583.5"; level 2; protein_id "ENSMUSP00000032359.9"; transcript_support_level "1"; mgi_id "MGI:1338038"; tag "basic"; tag "appris_alternative_2"; tag "CCDS"; ccdsid "CCDS20674.1"; havana_gene "OTTMUSG00000034195.1"; havana_transcript "OTTMUST00000086724.1";
chr6	HAVANA	transcript	140568389	140601207	0	+	.	gene_id "ENSMUSG00000030232.20"; transcript_id "ENSMUST00000032359.15"; gene_type "protein_coding"; gene_name "Aebp2"; transcript_type "protein_coding"; transcript_name "Aebp2-201"; level 2; protein_id "ENSMUSP00000032359.9"; transcript_support_level "1"; mgi_id "MGI:1338038"; tag "basic"; tag "appris_alternative_2"; tag "CCDS"; ccdsid "CCDS20674.1"; havana_gene "OTTMUSG00000034195.1"; havana_transcript "OTTMUST00000086724.1";
chr6	HAVANA	exon	140568710	140568784	0	+	.	gene_id "ENSMUSG00000030232.20"; transcript_id "ENSMUST00000249349.1"; gene_type "protein_coding"; gene_name "Aebp2"; transcript_type "protein_coding"; transcript_name "Aebp2-211"; exon_number 1; exon_id "ENSMUSE00001494200.2"; level 2; protein_id "ENSMUSP00000159711.1"; mgi_id "MGI:1338038"; tag "RNA_Seq_supported_only"; tag "basic"; havana_gene "OTTMUSG00000034195.1";
chr6	HAVANA	UTR	140568710	140568784	0	+	.	gene_id "ENSMUSG00000030232.20"; transcript_id "ENSMUST00000249349.1"; gene_type "protein_coding"; gene_name "Aebp2"; transcript_type "protein_coding"; transcript_name "Aebp2-211"; exon_number 1; exon_id "ENSMUSE00001494200.2"; level 2; protein_id "ENSMUSP00000159711.1"; mgi_id "MGI:1338038"; tag "RNA_Seq_supported_only"; tag "basic"; havana_gene "OTTMUSG00000034195.1";
chr6	ENSEMBL_gcm37	exon	140568710	140568784	0.00589182610883445	+	.	gene_id "ENSMUSG00000030232.20"; transcript_id "ENSMUSG00000030232.20_tx_11"; exon_id "chr6_140568710_140568784_+"; exonnum "1"; txlen "2313";
chr6	HAVANA	transcript	140568710	140713003	0	+	.	gene_id "ENSMUSG00000030232.20"; transcript_id "ENSMUST00000249349.1"; gene_type "protein_coding"; gene_name "Aebp2"; transcript_type "protein_coding"; transcript_name "Aebp2-211"; level 2; protein_id "ENSMUSP00000159711.1"; mgi_id "MGI:1338038"; tag "RNA_Seq_supported_only"; tag "basic"; havana_gene "OTTMUSG00000034195.1";
chr6	HAVANA	UTR	140569185	140569420	0	+	.	gene_id "ENSMUSG00000030232.20"; transcript_id "ENSMUST00000162903.8"; gene_type "protein_coding"; gene_name "Aebp2"; transcript_type "protein_coding"; transcript_name "Aebp2-208"; exon_number 1; exon_id "ENSMUSE00001494180.2"; level 2; protein_id "ENSMUSP00000123897.4"; transcript_support_level "5"; mgi_id "MGI:1338038"; tag "RNA_Seq_supported_partial"; tag "basic"; tag "appris_alternative_2"; havana_gene "OTTMUSG00000034195.1"; havana_transcript "OTTMUST00000086781.1";
chr6	HAVANA	exon	140569185	140570070	0	+	.	gene_id "ENSMUSG00000030232.20"; transcript_id "ENSMUST00000162903.8"; gene_type "protein_coding"; gene_name "Aebp2"; transcript_type "protein_coding"; transcript_name "Aebp2-208"; exon_number 1; exon_id "ENSMUSE00001494180.2"; level 2; protein_id "ENSMUSP00000123897.4"; transcript_support_level "5"; mgi_id "MGI:1338038"; tag "RNA_Seq_supported_partial"; tag "basic"; tag "appris_alternative_2"; havana_gene "OTTMUSG00000034195.1"; havana_transcript "OTTMUST00000086781.1";
chr6	HAVANA	transcript	140569185	140601207	0	+	.	gene_id "ENSMUSG00000030232.20"; transcript_id "ENSMUST00000162903.8"; gene_type "protein_coding"; gene_name "Aebp2"; transcript_type "protein_coding"; transcript_name "Aebp2-208"; level 2; protein_id "ENSMUSP00000123897.4"; transcript_support_level "5"; mgi_id "MGI:1338038"; tag "RNA_Seq_supported_partial"; tag "basic"; tag "appris_alternative_2"; havana_gene "OTTMUSG00000034195.1"; havana_transcript "OTTMUST00000086781.1";
chr6	HAVANA	UTR	140569225	140569420	0	+	.	gene_id "ENSMUSG00000030232.20"; transcript_id "ENSMUST00000087614.11"; gene_type "protein_coding"; gene_name "Aebp2"; transcript_type "protein_coding"; transcript_name "Aebp2-202"; exon_number 1; exon_id "ENSMUSE00000852285.2"; level 2; protein_id "ENSMUSP00000084896.5"; transcript_support_level "1"; mgi_id "MGI:1338038"; tag "basic"; tag "appris_alternative_2"; tag "CCDS"; ccdsid "CCDS20673.1"; havana_gene "OTTMUSG00000034195.1"; havana_transcript "OTTMUST00000086725.1";
chr6	HAVANA	UTR	140569225	140569420	0	+	.	gene_id "ENSMUSG00000030232.20"; transcript_id "ENSMUST00000249350.1"; gene_type "protein_coding"; gene_name "Aebp2"; transcript_type "nonsense_mediated_decay"; transcript_name "Aebp2-212"; exon_number 1; exon_id "ENSMUSE00000852285.2"; level 2; protein_id "ENSMUSP00000159712.1"; mgi_id "MGI:1338038"; tag "alternative_3_UTR"; tag "inferred_transcript_model"; tag "RNA_Seq_supported_only"; tag "CCDS"; ccdsid "CCDS39689.2"; havana_gene "OTTMUSG00000034195.1";
chr6	HAVANA	exon	140569225	140570070	0	+	.	gene_id "ENSMUSG00000030232.20"; transcript_id "ENSMUST00000087614.11"; gene_type "protein_coding"; gene_name "Aebp2"; transcript_type "protein_coding"; transcript_name "Aebp2-202"; exon_number 1; exon_id "ENSMUSE00000852285.2"; level 2; protein_id "ENSMUSP00000084896.5"; transcript_support_level "1"; mgi_id "MGI:1338038"; tag "basic"; tag "appris_alternative_2"; tag "CCDS"; ccdsid "CCDS20673.1"; havana_gene "OTTMUSG00000034195.1"; havana_transcript "OTTMUST00000086725.1";
chr6	HAVANA	exon	140569225	140570070	0	+	.	gene_id "ENSMUSG00000030232.20"; transcript_id "ENSMUST00000249350.1"; gene_type "protein_coding"; gene_name "Aebp2"; transcript_type "nonsense_mediated_decay"; transcript_name "Aebp2-212"; exon_number 1; exon_id "ENSMUSE00000852285.2"; level 2; protein_id "ENSMUSP00000159712.1"; mgi_id "MGI:1338038"; tag "alternative_3_UTR"; tag "inferred_transcript_model"; tag "RNA_Seq_supported_only"; tag "CCDS"; ccdsid "CCDS39689.2"; havana_gene "OTTMUSG00000034195.1";
chr6	HAVANA	transcript	140569225	140598552	0	+	.	gene_id "ENSMUSG00000030232.20"; transcript_id "ENSMUST00000087614.11"; gene_type "protein_coding"; gene_name "Aebp2"; transcript_type "protein_coding"; transcript_name "Aebp2-202"; level 2; protein_id "ENSMUSP00000084896.5"; transcript_support_level "1"; mgi_id "MGI:1338038"; tag "basic"; tag "appris_alternative_2"; tag "CCDS"; ccdsid "CCDS20673.1"; havana_gene "OTTMUSG00000034195.1"; havana_transcript "OTTMUST00000086725.1";
chr6	HAVANA	transcript	140569225	140644384	0	+	.	gene_id "ENSMUSG00000030232.20"; transcript_id "ENSMUST00000249350.1"; gene_type "protein_coding"; gene_name "Aebp2"; transcript_type "nonsense_mediated_decay"; transcript_name "Aebp2-212"; level 2; protein_id "ENSMUSP00000159712.1"; mgi_id "MGI:1338038"; tag "alternative_3_UTR"; tag "inferred_transcript_model"; tag "RNA_Seq_supported_only"; tag "CCDS"; ccdsid "CCDS39689.2"; havana_gene "OTTMUSG00000034195.1";
chr6	HAVANA	UTR	140569235	140569420	0	+	.	gene_id "ENSMUSG00000030232.20"; transcript_id "ENSMUST00000095350.12"; gene_type "protein_coding"; gene_name "Aebp2"; transcript_type "protein_coding"; transcript_name "Aebp2-203"; exon_number 1; exon_id "ENSMUSE00000866401.4"; level 2; protein_id "ENSMUSP00000092993.6"; transcript_support_level "1"; mgi_id "MGI:1338038"; tag "RNA_Seq_supported_partial"; tag "basic"; tag "Ensembl_canonical"; tag "GENCODE_Primary"; tag "appris_alternative_2"; tag "CCDS"; ccdsid "CCDS39689.2"; havana_gene "OTTMUSG00000034195.1"; havana_transcript "OTTMUST00000086726.1";
chr6	HAVANA	exon	140569235	140570070	0	+	.	gene_id "ENSMUSG00000030232.20"; transcript_id "ENSMUST00000095350.12"; gene_type "protein_coding"; gene_name "Aebp2"; transcript_type "protein_coding"; transcript_name "Aebp2-203"; exon_number 1; exon_id "ENSMUSE00000866401.4"; level 2; protein_id "ENSMUSP00000092993.6"; transcript_support_level "1"; mgi_id "MGI:1338038"; tag "RNA_Seq_supported_partial"; tag "basic"; tag "Ensembl_canonical"; tag "GENCODE_Primary"; tag "appris_alternative_2"; tag "CCDS"; ccdsid "CCDS39689.2"; havana_gene "OTTMUSG00000034195.1"; havana_transcript "OTTMUST00000086726.1";
chr6	ENSEMBL_gcm37	exon	140569235	140570070	0.00589182610883445	+	.	gene_id "ENSMUSG00000030232.20"; transcript_id "ENSMUSG00000030232.20_tx_10"; exon_id "chr6_140569235_140570070_+"; exonnum "1"; txlen "3074";
chr6	HAVANA	transcript	140569235	140627466	0	+	.	gene_id "ENSMUSG00000030232.20"; transcript_id "ENSMUST00000095350.12"; gene_type "protein_coding"; gene_name "Aebp2"; transcript_type "protein_coding"; transcript_name "Aebp2-203"; level 2; protein_id "ENSMUSP00000092993.6"; transcript_support_level "1"; mgi_id "MGI:1338038"; tag "RNA_Seq_supported_partial"; tag "basic"; tag "Ensembl_canonical"; tag "GENCODE_Primary"; tag "appris_alternative_2"; tag "CCDS"; ccdsid "CCDS39689.2"; havana_gene "OTTMUSG00000034195.1"; havana_transcript "OTTMUST00000086726.1";
chr6	HAVANA	start_codon	140569421	140569423	0	+	0	gene_id "ENSMUSG00000030232.20"; transcript_id "ENSMUST00000162903.8"; gene_type "protein_coding"; gene_name "Aebp2"; transcript_type "protein_coding"; transcript_name "Aebp2-208"; exon_number 1; exon_id "ENSMUSE00001494180.2"; level 2; protein_id "ENSMUSP00000123897.4"; transcript_support_level "5"; mgi_id "MGI:1338038"; tag "RNA_Seq_supported_partial"; tag "basic"; tag "appris_alternative_2"; havana_gene "OTTMUSG00000034195.1"; havana_transcript "OTTMUST00000086781.1";
chr6	HAVANA	start_codon	140569421	140569423	0	+	0	gene_id "ENSMUSG00000030232.20"; transcript_id "ENSMUST00000087614.11"; gene_type "protein_coding"; gene_name "Aebp2"; transcript_type "protein_coding"; transcript_name "Aebp2-202"; exon_number 1; exon_id "ENSMUSE00000852285.2"; level 2; protein_id "ENSMUSP00000084896.5"; transcript_support_level "1"; mgi_id "MGI:1338038"; tag "basic"; tag "appris_alternative_2"; tag "CCDS"; ccdsid "CCDS20673.1"; havana_gene "OTTMUSG00000034195.1"; havana_transcript "OTTMUST00000086725.1";
chr6	HAVANA	start_codon	140569421	140569423	0	+	0	gene_id "ENSMUSG00000030232.20"; transcript_id "ENSMUST00000249350.1"; gene_type "protein_coding"; gene_name "Aebp2"; transcript_type "nonsense_mediated_decay"; transcript_name "Aebp2-212"; exon_number 1; exon_id "ENSMUSE00000852285.2"; level 2; protein_id "ENSMUSP00000159712.1"; mgi_id "MGI:1338038"; tag "alternative_3_UTR"; tag "inferred_transcript_model"; tag "RNA_Seq_supported_only"; tag "CCDS"; ccdsid "CCDS39689.2"; havana_gene "OTTMUSG00000034195.1";
chr6	HAVANA	start_codon	140569421	140569423	0	+	0	gene_id "ENSMUSG00000030232.20"; transcript_id "ENSMUST00000095350.12"; gene_type "protein_coding"; gene_name "Aebp2"; transcript_type "protein_coding"; transcript_name "Aebp2-203"; exon_number 1; exon_id "ENSMUSE00000866401.4"; level 2; protein_id "ENSMUSP00000092993.6"; transcript_support_level "1"; mgi_id "MGI:1338038"; tag "RNA_Seq_supported_partial"; tag "basic"; tag "Ensembl_canonical"; tag "GENCODE_Primary"; tag "appris_alternative_2"; tag "CCDS"; ccdsid "CCDS39689.2"; havana_gene "OTTMUSG00000034195.1"; havana_transcript "OTTMUST00000086726.1";
chr6	HAVANA	CDS	140569421	140570070	0	+	0	gene_id "ENSMUSG00000030232.20"; transcript_id "ENSMUST00000162903.8"; gene_type "protein_coding"; gene_name "Aebp2"; transcript_type "protein_coding"; transcript_name "Aebp2-208"; exon_number 1; exon_id "ENSMUSE00001494180.2"; level 2; protein_id "ENSMUSP00000123897.4"; transcript_support_level "5"; mgi_id "MGI:1338038"; tag "RNA_Seq_supported_partial"; tag "basic"; tag "appris_alternative_2"; havana_gene "OTTMUSG00000034195.1"; havana_transcript "OTTMUST00000086781.1";
chr6	HAVANA	CDS	140569421	140570070	0	+	0	gene_id "ENSMUSG00000030232.20"; transcript_id "ENSMUST00000087614.11"; gene_type "protein_coding"; gene_name "Aebp2"; transcript_type "protein_coding"; transcript_name "Aebp2-202"; exon_number 1; exon_id "ENSMUSE00000852285.2"; level 2; protein_id "ENSMUSP00000084896.5"; transcript_support_level "1"; mgi_id "MGI:1338038"; tag "basic"; tag "appris_alternative_2"; tag "CCDS"; ccdsid "CCDS20673.1"; havana_gene "OTTMUSG00000034195.1"; havana_transcript "OTTMUST00000086725.1";
chr6	HAVANA	CDS	140569421	140570070	0	+	0	gene_id "ENSMUSG00000030232.20"; transcript_id "ENSMUST00000249350.1"; gene_type "protein_coding"; gene_name "Aebp2"; transcript_type "nonsense_mediated_decay"; transcript_name "Aebp2-212"; exon_number 1; exon_id "ENSMUSE00000852285.2"; level 2; protein_id "ENSMUSP00000159712.1"; mgi_id "MGI:1338038"; tag "alternative_3_UTR"; tag "inferred_transcript_model"; tag "RNA_Seq_supported_only"; tag "CCDS"; ccdsid "CCDS39689.2"; havana_gene "OTTMUSG00000034195.1";
chr6	HAVANA	CDS	140569421	140570070	0	+	0	gene_id "ENSMUSG00000030232.20"; transcript_id "ENSMUST00000095350.12"; gene_type "protein_coding"; gene_name "Aebp2"; transcript_type "protein_coding"; transcript_name "Aebp2-203"; exon_number 1; exon_id "ENSMUSE00000866401.4"; level 2; protein_id "ENSMUSP00000092993.6"; transcript_support_level "1"; mgi_id "MGI:1338038"; tag "RNA_Seq_supported_partial"; tag "basic"; tag "Ensembl_canonical"; tag "GENCODE_Primary"; tag "appris_alternative_2"; tag "CCDS"; ccdsid "CCDS39689.2"; havana_gene "OTTMUSG00000034195.1"; havana_transcript "OTTMUST00000086726.1";
chr6	HAVANA	exon	140569439	140570070	0	+	.	gene_id "ENSMUSG00000030232.20"; transcript_id "ENSMUST00000249351.1"; gene_type "protein_coding"; gene_name "Aebp2"; transcript_type "protein_coding_CDS_not_defined"; transcript_name "Aebp2-213"; exon_number 1; exon_id "ENSMUSE00001494184.2"; level 2; mgi_id "MGI:1338038"; tag "inferred_transcript_model"; tag "RNA_Seq_supported_only"; havana_gene "OTTMUSG00000034195.1";
chr6	HAVANA	transcript	140569439	140653967	0	+	.	gene_id "ENSMUSG00000030232.20"; transcript_id "ENSMUST00000249351.1"; gene_type "protein_coding"; gene_name "Aebp2"; transcript_type "protein_coding_CDS_not_defined"; transcript_name "Aebp2-213"; level 2; mgi_id "MGI:1338038"; tag "inferred_transcript_model"; tag "RNA_Seq_supported_only"; havana_gene "OTTMUSG00000034195.1";
chr6	HAVANA	exon	140570635	140570761	0	+	.	gene_id "ENSMUSG00000030232.20"; transcript_id "ENSMUST00000160836.8"; gene_type "protein_coding"; gene_name "Aebp2"; transcript_type "protein_coding"; transcript_name "Aebp2-205"; exon_number 1; exon_id "ENSMUSE00000855627.2"; level 2; protein_id "ENSMUSP00000124148.2"; transcript_support_level "1"; mgi_id "MGI:1338038"; tag "basic"; tag "appris_principal_2"; tag "CCDS"; ccdsid "CCDS80631.1"; havana_gene "OTTMUSG00000034195.1"; havana_transcript "OTTMUST00000086777.1";
chr6	HAVANA	UTR	140570635	140570761	0	+	.	gene_id "ENSMUSG00000030232.20"; transcript_id "ENSMUST00000160836.8"; gene_type "protein_coding"; gene_name "Aebp2"; transcript_type "protein_coding"; transcript_name "Aebp2-205"; exon_number 1; exon_id "ENSMUSE00000855627.2"; level 2; protein_id "ENSMUSP00000124148.2"; transcript_support_level "1"; mgi_id "MGI:1338038"; tag "basic"; tag "appris_principal_2"; tag "CCDS"; ccdsid "CCDS80631.1"; havana_gene "OTTMUSG00000034195.1"; havana_transcript "OTTMUST00000086777.1";
chr6	HAVANA	transcript	140570635	140597470	0	+	.	gene_id "ENSMUSG00000030232.20"; transcript_id "ENSMUST00000160836.8"; gene_type "protein_coding"; gene_name "Aebp2"; transcript_type "protein_coding"; transcript_name "Aebp2-205"; level 2; protein_id "ENSMUSP00000124148.2"; transcript_support_level "1"; mgi_id "MGI:1338038"; tag "basic"; tag "appris_principal_2"; tag "CCDS"; ccdsid "CCDS80631.1"; havana_gene "OTTMUSG00000034195.1"; havana_transcript "OTTMUST00000086777.1";
chr6	HAVANA	exon	140572608	140572783	0	+	.	gene_id "ENSMUSG00000030232.20"; transcript_id "ENSMUST00000161335.8"; gene_type "protein_coding"; gene_name "Aebp2"; transcript_type "protein_coding"; transcript_name "Aebp2-206"; exon_number 1; exon_id "ENSMUSE00000849907.2"; level 2; protein_id "ENSMUSP00000125479.2"; transcript_support_level "1"; mgi_id "MGI:1338038"; tag "alternative_5_UTR"; tag "basic"; tag "appris_principal_2"; tag "CCDS"; ccdsid "CCDS80631.1"; havana_gene "OTTMUSG00000034195.1"; havana_transcript "OTTMUST00000086778.1";
chr6	HAVANA	UTR	140572608	140572783	0	+	.	gene_id "ENSMUSG00000030232.20"; transcript_id "ENSMUST00000161335.8"; gene_type "protein_coding"; gene_name "Aebp2"; transcript_type "protein_coding"; transcript_name "Aebp2-206"; exon_number 1; exon_id "ENSMUSE00000849907.2"; level 2; protein_id "ENSMUSP00000125479.2"; transcript_support_level "1"; mgi_id "MGI:1338038"; tag "alternative_5_UTR"; tag "basic"; tag "appris_principal_2"; tag "CCDS"; ccdsid "CCDS80631.1"; havana_gene "OTTMUSG00000034195.1"; havana_transcript "OTTMUST00000086778.1";
chr6	HAVANA	transcript	140572608	140598552	0	+	.	gene_id "ENSMUSG00000030232.20"; transcript_id "ENSMUST00000161335.8"; gene_type "protein_coding"; gene_name "Aebp2"; transcript_type "protein_coding"; transcript_name "Aebp2-206"; level 2; protein_id "ENSMUSP00000125479.2"; transcript_support_level "1"; mgi_id "MGI:1338038"; tag "alternative_5_UTR"; tag "basic"; tag "appris_principal_2"; tag "CCDS"; ccdsid "CCDS80631.1"; havana_gene "OTTMUSG00000034195.1"; havana_transcript "OTTMUST00000086778.1";
chr6	HAVANA	UTR	140579415	140579430	0	+	.	gene_id "ENSMUSG00000030232.20"; transcript_id "ENSMUST00000249348.1"; gene_type "protein_coding"; gene_name "Aebp2"; transcript_type "protein_coding"; transcript_name "Aebp2-210"; exon_number 2; exon_id "ENSMUSE00001305815.2"; level 2; protein_id "ENSMUSP00000159710.1"; mgi_id "MGI:1338038"; tag "alternative_5_UTR"; tag "RNA_Seq_supported_only"; tag "basic"; tag "appris_principal_2"; tag "CCDS"; ccdsid "CCDS80631.1"; havana_gene "OTTMUSG00000034195.1";
chr6	HAVANA	UTR	140579415	140579430	0	+	.	gene_id "ENSMUSG00000030232.20"; transcript_id "ENSMUST00000032359.15"; gene_type "protein_coding"; gene_name "Aebp2"; transcript_type "protein_coding"; transcript_name "Aebp2-201"; exon_number 2; exon_id "ENSMUSE00001305815.2"; level 2; protein_id "ENSMUSP00000032359.9"; transcript_support_level "1"; mgi_id "MGI:1338038"; tag "basic"; tag "appris_alternative_2"; tag "CCDS"; ccdsid "CCDS20674.1"; havana_gene "OTTMUSG00000034195.1"; havana_transcript "OTTMUST00000086724.1";
chr6	HAVANA	UTR	140579415	140579430	0	+	.	gene_id "ENSMUSG00000030232.20"; transcript_id "ENSMUST00000249349.1"; gene_type "protein_coding"; gene_name "Aebp2"; transcript_type "protein_coding"; transcript_name "Aebp2-211"; exon_number 2; exon_id "ENSMUSE00001305815.2"; level 2; protein_id "ENSMUSP00000159711.1"; mgi_id "MGI:1338038"; tag "RNA_Seq_supported_only"; tag "basic"; havana_gene "OTTMUSG00000034195.1";
chr6	HAVANA	UTR	140579415	140579430	0	+	.	gene_id "ENSMUSG00000030232.20"; transcript_id "ENSMUST00000160836.8"; gene_type "protein_coding"; gene_name "Aebp2"; transcript_type "protein_coding"; transcript_name "Aebp2-205"; exon_number 2; exon_id "ENSMUSE00001305815.2"; level 2; protein_id "ENSMUSP00000124148.2"; transcript_support_level "1"; mgi_id "MGI:1338038"; tag "basic"; tag "appris_principal_2"; tag "CCDS"; ccdsid "CCDS80631.1"; havana_gene "OTTMUSG00000034195.1"; havana_transcript "OTTMUST00000086777.1";
chr6	HAVANA	UTR	140579415	140579430	0	+	.	gene_id "ENSMUSG00000030232.20"; transcript_id "ENSMUST00000161335.8"; gene_type "protein_coding"; gene_name "Aebp2"; transcript_type "protein_coding"; transcript_name "Aebp2-206"; exon_number 2; exon_id "ENSMUSE00001305815.2"; level 2; protein_id "ENSMUSP00000125479.2"; transcript_support_level "1"; mgi_id "MGI:1338038"; tag "alternative_5_UTR"; tag "basic"; tag "appris_principal_2"; tag "CCDS"; ccdsid "CCDS80631.1"; havana_gene "OTTMUSG00000034195.1"; havana_transcript "OTTMUST00000086778.1";
chr6	HAVANA	exon	140579415	140579622	0	+	.	gene_id "ENSMUSG00000030232.20"; transcript_id "ENSMUST00000249348.1"; gene_type "protein_coding"; gene_name "Aebp2"; transcript_type "protein_coding"; transcript_name "Aebp2-210"; exon_number 2; exon_id "ENSMUSE00001305815.2"; level 2; protein_id "ENSMUSP00000159710.1"; mgi_id "MGI:1338038"; tag "alternative_5_UTR"; tag "RNA_Seq_supported_only"; tag "basic"; tag "appris_principal_2"; tag "CCDS"; ccdsid "CCDS80631.1"; havana_gene "OTTMUSG00000034195.1";
chr6	HAVANA	exon	140579415	140579622	0	+	.	gene_id "ENSMUSG00000030232.20"; transcript_id "ENSMUST00000032359.15"; gene_type "protein_coding"; gene_name "Aebp2"; transcript_type "protein_coding"; transcript_name "Aebp2-201"; exon_number 2; exon_id "ENSMUSE00001305815.2"; level 2; protein_id "ENSMUSP00000032359.9"; transcript_support_level "1"; mgi_id "MGI:1338038"; tag "basic"; tag "appris_alternative_2"; tag "CCDS"; ccdsid "CCDS20674.1"; havana_gene "OTTMUSG00000034195.1"; havana_transcript "OTTMUST00000086724.1";
chr6	HAVANA	exon	140579415	140579622	0	+	.	gene_id "ENSMUSG00000030232.20"; transcript_id "ENSMUST00000249349.1"; gene_type "protein_coding"; gene_name "Aebp2"; transcript_type "protein_coding"; transcript_name "Aebp2-211"; exon_number 2; exon_id "ENSMUSE00001305815.2"; level 2; protein_id "ENSMUSP00000159711.1"; mgi_id "MGI:1338038"; tag "RNA_Seq_supported_only"; tag "basic"; havana_gene "OTTMUSG00000034195.1";
chr6	HAVANA	exon	140579415	140579622	0	+	.	gene_id "ENSMUSG00000030232.20"; transcript_id "ENSMUST00000162903.8"; gene_type "protein_coding"; gene_name "Aebp2"; transcript_type "protein_coding"; transcript_name "Aebp2-208"; exon_number 2; exon_id "ENSMUSE00001494189.2"; level 2; protein_id "ENSMUSP00000123897.4"; transcript_support_level "5"; mgi_id "MGI:1338038"; tag "RNA_Seq_supported_partial"; tag "basic"; tag "appris_alternative_2"; havana_gene "OTTMUSG00000034195.1"; havana_transcript "OTTMUST00000086781.1";
chr6	HAVANA	CDS	140579415	140579622	0	+	1	gene_id "ENSMUSG00000030232.20"; transcript_id "ENSMUST00000162903.8"; gene_type "protein_coding"; gene_name "Aebp2"; transcript_type "protein_coding"; transcript_name "Aebp2-208"; exon_number 2; exon_id "ENSMUSE00001494189.2"; level 2; protein_id "ENSMUSP00000123897.4"; transcript_support_level "5"; mgi_id "MGI:1338038"; tag "RNA_Seq_supported_partial"; tag "basic"; tag "appris_alternative_2"; havana_gene "OTTMUSG00000034195.1"; havana_transcript "OTTMUST00000086781.1";
chr6	HAVANA	exon	140579415	140579622	0	+	.	gene_id "ENSMUSG00000030232.20"; transcript_id "ENSMUST00000087614.11"; gene_type "protein_coding"; gene_name "Aebp2"; transcript_type "protein_coding"; transcript_name "Aebp2-202"; exon_number 2; exon_id "ENSMUSE00001494189.2"; level 2; protein_id "ENSMUSP00000084896.5"; transcript_support_level "1"; mgi_id "MGI:1338038"; tag "basic"; tag "appris_alternative_2"; tag "CCDS"; ccdsid "CCDS20673.1"; havana_gene "OTTMUSG00000034195.1"; havana_transcript "OTTMUST00000086725.1";
chr6	HAVANA	CDS	140579415	140579622	0	+	1	gene_id "ENSMUSG00000030232.20"; transcript_id "ENSMUST00000087614.11"; gene_type "protein_coding"; gene_name "Aebp2"; transcript_type "protein_coding"; transcript_name "Aebp2-202"; exon_number 2; exon_id "ENSMUSE00001494189.2"; level 2; protein_id "ENSMUSP00000084896.5"; transcript_support_level "1"; mgi_id "MGI:1338038"; tag "basic"; tag "appris_alternative_2"; tag "CCDS"; ccdsid "CCDS20673.1"; havana_gene "OTTMUSG00000034195.1"; havana_transcript "OTTMUST00000086725.1";
chr6	HAVANA	exon	140579415	140579622	0	+	.	gene_id "ENSMUSG00000030232.20"; transcript_id "ENSMUST00000249350.1"; gene_type "protein_coding"; gene_name "Aebp2"; transcript_type "nonsense_mediated_decay"; transcript_name "Aebp2-212"; exon_number 2; exon_id "ENSMUSE00001494189.2"; level 2; protein_id "ENSMUSP00000159712.1"; mgi_id "MGI:1338038"; tag "alternative_3_UTR"; tag "inferred_transcript_model"; tag "RNA_Seq_supported_only"; tag "CCDS"; ccdsid "CCDS39689.2"; havana_gene "OTTMUSG00000034195.1";
chr6	HAVANA	CDS	140579415	140579622	0	+	1	gene_id "ENSMUSG00000030232.20"; transcript_id "ENSMUST00000249350.1"; gene_type "protein_coding"; gene_name "Aebp2"; transcript_type "nonsense_mediated_decay"; transcript_name "Aebp2-212"; exon_number 2; exon_id "ENSMUSE00001494189.2"; level 2; protein_id "ENSMUSP00000159712.1"; mgi_id "MGI:1338038"; tag "alternative_3_UTR"; tag "inferred_transcript_model"; tag "RNA_Seq_supported_only"; tag "CCDS"; ccdsid "CCDS39689.2"; havana_gene "OTTMUSG00000034195.1";
chr6	HAVANA	exon	140579415	140579622	0	+	.	gene_id "ENSMUSG00000030232.20"; transcript_id "ENSMUST00000095350.12"; gene_type "protein_coding"; gene_name "Aebp2"; transcript_type "protein_coding"; transcript_name "Aebp2-203"; exon_number 2; exon_id "ENSMUSE00001494189.2"; level 2; protein_id "ENSMUSP00000092993.6"; transcript_support_level "1"; mgi_id "MGI:1338038"; tag "RNA_Seq_supported_partial"; tag "basic"; tag "Ensembl_canonical"; tag "GENCODE_Primary"; tag "appris_alternative_2"; tag "CCDS"; ccdsid "CCDS39689.2"; havana_gene "OTTMUSG00000034195.1"; havana_transcript "OTTMUST00000086726.1";
chr6	HAVANA	CDS	140579415	140579622	0	+	1	gene_id "ENSMUSG00000030232.20"; transcript_id "ENSMUST00000095350.12"; gene_type "protein_coding"; gene_name "Aebp2"; transcript_type "protein_coding"; transcript_name "Aebp2-203"; exon_number 2; exon_id "ENSMUSE00001494189.2"; level 2; protein_id "ENSMUSP00000092993.6"; transcript_support_level "1"; mgi_id "MGI:1338038"; tag "RNA_Seq_supported_partial"; tag "basic"; tag "Ensembl_canonical"; tag "GENCODE_Primary"; tag "appris_alternative_2"; tag "CCDS"; ccdsid "CCDS39689.2"; havana_gene "OTTMUSG00000034195.1"; havana_transcript "OTTMUST00000086726.1";
chr6	HAVANA	exon	140579415	140579622	0	+	.	gene_id "ENSMUSG00000030232.20"; transcript_id "ENSMUST00000249351.1"; gene_type "protein_coding"; gene_name "Aebp2"; transcript_type "protein_coding_CDS_not_defined"; transcript_name "Aebp2-213"; exon_number 2; exon_id "ENSMUSE00001494187.2"; level 2; mgi_id "MGI:1338038"; tag "inferred_transcript_model"; tag "RNA_Seq_supported_only"; havana_gene "OTTMUSG00000034195.1";
chr6	HAVANA	exon	140579415	140579622	0	+	.	gene_id "ENSMUSG00000030232.20"; transcript_id "ENSMUST00000160836.8"; gene_type "protein_coding"; gene_name "Aebp2"; transcript_type "protein_coding"; transcript_name "Aebp2-205"; exon_number 2; exon_id "ENSMUSE00001305815.2"; level 2; protein_id "ENSMUSP00000124148.2"; transcript_support_level "1"; mgi_id "MGI:1338038"; tag "basic"; tag "appris_principal_2"; tag "CCDS"; ccdsid "CCDS80631.1"; havana_gene "OTTMUSG00000034195.1"; havana_transcript "OTTMUST00000086777.1";
chr6	HAVANA	exon	140579415	140579622	0	+	.	gene_id "ENSMUSG00000030232.20"; transcript_id "ENSMUST00000161335.8"; gene_type "protein_coding"; gene_name "Aebp2"; transcript_type "protein_coding"; transcript_name "Aebp2-206"; exon_number 2; exon_id "ENSMUSE00001305815.2"; level 2; protein_id "ENSMUSP00000125479.2"; transcript_support_level "1"; mgi_id "MGI:1338038"; tag "alternative_5_UTR"; tag "basic"; tag "appris_principal_2"; tag "CCDS"; ccdsid "CCDS80631.1"; havana_gene "OTTMUSG00000034195.1"; havana_transcript "OTTMUST00000086778.1";
chr6	ENSEMBL_gcm37	exon	140579415	140579622	0.00589182610883445	+	.	gene_id "ENSMUSG00000030232.20"; transcript_id "ENSMUSG00000030232.20_tx_10"; exon_id "chr6_140579415_140579622_+"; exonnum "2"; txlen "3074";
chr6	ENSEMBL_gcm37	exon	140579415	140579622	0.00589182610883445	+	.	gene_id "ENSMUSG00000030232.20"; transcript_id "ENSMUSG00000030232.20_tx_11"; exon_id "chr6_140579415_140579622_+"; exonnum "2"; txlen "2313";
chr6	ENSEMBL_gcm37	exon	140579415	140579622	8.9659219017398	+	.	gene_id "ENSMUSG00000030232.20"; transcript_id "ENSMUSG00000030232.20_tx_5"; exon_id "chr6_140579415_140579622_+"; exonnum "2"; txlen "1703";
chr6	ENSEMBL_gcm37	exon	140579415	140579622	6.82645179455797	+	.	gene_id "ENSMUSG00000030232.20"; transcript_id "ENSMUSG00000030232.20_tx_7"; exon_id "chr6_140579415_140579622_+"; exonnum "2"; txlen "2712";
chr6	HAVANA	start_codon	140579431	140579433	0	+	0	gene_id "ENSMUSG00000030232.20"; transcript_id "ENSMUST00000249348.1"; gene_type "protein_coding"; gene_name "Aebp2"; transcript_type "protein_coding"; transcript_name "Aebp2-210"; exon_number 2; exon_id "ENSMUSE00001305815.2"; level 2; protein_id "ENSMUSP00000159710.1"; mgi_id "MGI:1338038"; tag "alternative_5_UTR"; tag "RNA_Seq_supported_only"; tag "basic"; tag "appris_principal_2"; tag "CCDS"; ccdsid "CCDS80631.1"; havana_gene "OTTMUSG00000034195.1";
chr6	HAVANA	start_codon	140579431	140579433	0	+	0	gene_id "ENSMUSG00000030232.20"; transcript_id "ENSMUST00000032359.15"; gene_type "protein_coding"; gene_name "Aebp2"; transcript_type "protein_coding"; transcript_name "Aebp2-201"; exon_number 2; exon_id "ENSMUSE00001305815.2"; level 2; protein_id "ENSMUSP00000032359.9"; transcript_support_level "1"; mgi_id "MGI:1338038"; tag "basic"; tag "appris_alternative_2"; tag "CCDS"; ccdsid "CCDS20674.1"; havana_gene "OTTMUSG00000034195.1"; havana_transcript "OTTMUST00000086724.1";
chr6	HAVANA	start_codon	140579431	140579433	0	+	0	gene_id "ENSMUSG00000030232.20"; transcript_id "ENSMUST00000249349.1"; gene_type "protein_coding"; gene_name "Aebp2"; transcript_type "protein_coding"; transcript_name "Aebp2-211"; exon_number 2; exon_id "ENSMUSE00001305815.2"; level 2; protein_id "ENSMUSP00000159711.1"; mgi_id "MGI:1338038"; tag "RNA_Seq_supported_only"; tag "basic"; havana_gene "OTTMUSG00000034195.1";
chr6	HAVANA	start_codon	140579431	140579433	0	+	0	gene_id "ENSMUSG00000030232.20"; transcript_id "ENSMUST00000160836.8"; gene_type "protein_coding"; gene_name "Aebp2"; transcript_type "protein_coding"; transcript_name "Aebp2-205"; exon_number 2; exon_id "ENSMUSE00001305815.2"; level 2; protein_id "ENSMUSP00000124148.2"; transcript_support_level "1"; mgi_id "MGI:1338038"; tag "basic"; tag "appris_principal_2"; tag "CCDS"; ccdsid "CCDS80631.1"; havana_gene "OTTMUSG00000034195.1"; havana_transcript "OTTMUST00000086777.1";
chr6	HAVANA	start_codon	140579431	140579433	0	+	0	gene_id "ENSMUSG00000030232.20"; transcript_id "ENSMUST00000161335.8"; gene_type "protein_coding"; gene_name "Aebp2"; transcript_type "protein_coding"; transcript_name "Aebp2-206"; exon_number 2; exon_id "ENSMUSE00001305815.2"; level 2; protein_id "ENSMUSP00000125479.2"; transcript_support_level "1"; mgi_id "MGI:1338038"; tag "alternative_5_UTR"; tag "basic"; tag "appris_principal_2"; tag "CCDS"; ccdsid "CCDS80631.1"; havana_gene "OTTMUSG00000034195.1"; havana_transcript "OTTMUST00000086778.1";
chr6	HAVANA	CDS	140579431	140579622	0	+	0	gene_id "ENSMUSG00000030232.20"; transcript_id "ENSMUST00000249348.1"; gene_type "protein_coding"; gene_name "Aebp2"; transcript_type "protein_coding"; transcript_name "Aebp2-210"; exon_number 2; exon_id "ENSMUSE00001305815.2"; level 2; protein_id "ENSMUSP00000159710.1"; mgi_id "MGI:1338038"; tag "alternative_5_UTR"; tag "RNA_Seq_supported_only"; tag "basic"; tag "appris_principal_2"; tag "CCDS"; ccdsid "CCDS80631.1"; havana_gene "OTTMUSG00000034195.1";
chr6	HAVANA	CDS	140579431	140579622	0	+	0	gene_id "ENSMUSG00000030232.20"; transcript_id "ENSMUST00000032359.15"; gene_type "protein_coding"; gene_name "Aebp2"; transcript_type "protein_coding"; transcript_name "Aebp2-201"; exon_number 2; exon_id "ENSMUSE00001305815.2"; level 2; protein_id "ENSMUSP00000032359.9"; transcript_support_level "1"; mgi_id "MGI:1338038"; tag "basic"; tag "appris_alternative_2"; tag "CCDS"; ccdsid "CCDS20674.1"; havana_gene "OTTMUSG00000034195.1"; havana_transcript "OTTMUST00000086724.1";
chr6	HAVANA	CDS	140579431	140579622	0	+	0	gene_id "ENSMUSG00000030232.20"; transcript_id "ENSMUST00000249349.1"; gene_type "protein_coding"; gene_name "Aebp2"; transcript_type "protein_coding"; transcript_name "Aebp2-211"; exon_number 2; exon_id "ENSMUSE00001305815.2"; level 2; protein_id "ENSMUSP00000159711.1"; mgi_id "MGI:1338038"; tag "RNA_Seq_supported_only"; tag "basic"; havana_gene "OTTMUSG00000034195.1";
chr6	HAVANA	CDS	140579431	140579622	0	+	0	gene_id "ENSMUSG00000030232.20"; transcript_id "ENSMUST00000160836.8"; gene_type "protein_coding"; gene_name "Aebp2"; transcript_type "protein_coding"; transcript_name "Aebp2-205"; exon_number 2; exon_id "ENSMUSE00001305815.2"; level 2; protein_id "ENSMUSP00000124148.2"; transcript_support_level "1"; mgi_id "MGI:1338038"; tag "basic"; tag "appris_principal_2"; tag "CCDS"; ccdsid "CCDS80631.1"; havana_gene "OTTMUSG00000034195.1"; havana_transcript "OTTMUST00000086777.1";
chr6	HAVANA	CDS	140579431	140579622	0	+	0	gene_id "ENSMUSG00000030232.20"; transcript_id "ENSMUST00000161335.8"; gene_type "protein_coding"; gene_name "Aebp2"; transcript_type "protein_coding"; transcript_name "Aebp2-206"; exon_number 2; exon_id "ENSMUSE00001305815.2"; level 2; protein_id "ENSMUSP00000125479.2"; transcript_support_level "1"; mgi_id "MGI:1338038"; tag "alternative_5_UTR"; tag "basic"; tag "appris_principal_2"; tag "CCDS"; ccdsid "CCDS80631.1"; havana_gene "OTTMUSG00000034195.1"; havana_transcript "OTTMUST00000086778.1";
chr6	HAVANA	transcript	140582464	140583894	0	+	.	gene_id "ENSMUSG00000030232.20"; transcript_id "ENSMUST00000204724.2"; gene_type "protein_coding"; gene_name "Aebp2"; transcript_type "retained_intron"; transcript_name "Aebp2-209"; level 2; transcript_support_level "NA"; mgi_id "MGI:1338038"; havana_gene "OTTMUSG00000034195.1"; havana_transcript "OTTMUST00000140483.1";
chr6	HAVANA	exon	140582464	140583894	0	+	.	gene_id "ENSMUSG00000030232.20"; transcript_id "ENSMUST00000204724.2"; gene_type "protein_coding"; gene_name "Aebp2"; transcript_type "retained_intron"; transcript_name "Aebp2-209"; exon_number 1; exon_id "ENSMUSE00001367175.2"; level 2; transcript_support_level "NA"; mgi_id "MGI:1338038"; havana_gene "OTTMUSG00000034195.1"; havana_transcript "OTTMUST00000140483.1";
chr6	HAVANA	exon	140583386	140583493	0	+	.	gene_id "ENSMUSG00000030232.20"; transcript_id "ENSMUST00000249348.1"; gene_type "protein_coding"; gene_name "Aebp2"; transcript_type "protein_coding"; transcript_name "Aebp2-210"; exon_number 3; exon_id "ENSMUSE00000196633.4"; level 2; protein_id "ENSMUSP00000159710.1"; mgi_id "MGI:1338038"; tag "alternative_5_UTR"; tag "RNA_Seq_supported_only"; tag "basic"; tag "appris_principal_2"; tag "CCDS"; ccdsid "CCDS80631.1"; havana_gene "OTTMUSG00000034195.1";
chr6	HAVANA	CDS	140583386	140583493	0	+	0	gene_id "ENSMUSG00000030232.20"; transcript_id "ENSMUST00000249348.1"; gene_type "protein_coding"; gene_name "Aebp2"; transcript_type "protein_coding"; transcript_name "Aebp2-210"; exon_number 3; exon_id "ENSMUSE00000196633.4"; level 2; protein_id "ENSMUSP00000159710.1"; mgi_id "MGI:1338038"; tag "alternative_5_UTR"; tag "RNA_Seq_supported_only"; tag "basic"; tag "appris_principal_2"; tag "CCDS"; ccdsid "CCDS80631.1"; havana_gene "OTTMUSG00000034195.1";
chr6	HAVANA	exon	140583386	140583493	0	+	.	gene_id "ENSMUSG00000030232.20"; transcript_id "ENSMUST00000032359.15"; gene_type "protein_coding"; gene_name "Aebp2"; transcript_type "protein_coding"; transcript_name "Aebp2-201"; exon_number 3; exon_id "ENSMUSE00000196633.4"; level 2; protein_id "ENSMUSP00000032359.9"; transcript_support_level "1"; mgi_id "MGI:1338038"; tag "basic"; tag "appris_alternative_2"; tag "CCDS"; ccdsid "CCDS20674.1"; havana_gene "OTTMUSG00000034195.1"; havana_transcript "OTTMUST00000086724.1";
chr6	HAVANA	CDS	140583386	140583493	0	+	0	gene_id "ENSMUSG00000030232.20"; transcript_id "ENSMUST00000032359.15"; gene_type "protein_coding"; gene_name "Aebp2"; transcript_type "protein_coding"; transcript_name "Aebp2-201"; exon_number 3; exon_id "ENSMUSE00000196633.4"; level 2; protein_id "ENSMUSP00000032359.9"; transcript_support_level "1"; mgi_id "MGI:1338038"; tag "basic"; tag "appris_alternative_2"; tag "CCDS"; ccdsid "CCDS20674.1"; havana_gene "OTTMUSG00000034195.1"; havana_transcript "OTTMUST00000086724.1";
chr6	HAVANA	exon	140583386	140583493	0	+	.	gene_id "ENSMUSG00000030232.20"; transcript_id "ENSMUST00000249349.1"; gene_type "protein_coding"; gene_name "Aebp2"; transcript_type "protein_coding"; transcript_name "Aebp2-211"; exon_number 3; exon_id "ENSMUSE00000196633.4"; level 2; protein_id "ENSMUSP00000159711.1"; mgi_id "MGI:1338038"; tag "RNA_Seq_supported_only"; tag "basic"; havana_gene "OTTMUSG00000034195.1";
chr6	HAVANA	CDS	140583386	140583493	0	+	0	gene_id "ENSMUSG00000030232.20"; transcript_id "ENSMUST00000249349.1"; gene_type "protein_coding"; gene_name "Aebp2"; transcript_type "protein_coding"; transcript_name "Aebp2-211"; exon_number 3; exon_id "ENSMUSE00000196633.4"; level 2; protein_id "ENSMUSP00000159711.1"; mgi_id "MGI:1338038"; tag "RNA_Seq_supported_only"; tag "basic"; havana_gene "OTTMUSG00000034195.1";
chr6	HAVANA	exon	140583386	140583493	0	+	.	gene_id "ENSMUSG00000030232.20"; transcript_id "ENSMUST00000162903.8"; gene_type "protein_coding"; gene_name "Aebp2"; transcript_type "protein_coding"; transcript_name "Aebp2-208"; exon_number 3; exon_id "ENSMUSE00000196633.4"; level 2; protein_id "ENSMUSP00000123897.4"; transcript_support_level "5"; mgi_id "MGI:1338038"; tag "RNA_Seq_supported_partial"; tag "basic"; tag "appris_alternative_2"; havana_gene "OTTMUSG00000034195.1"; havana_transcript "OTTMUST00000086781.1";
chr6	HAVANA	CDS	140583386	140583493	0	+	0	gene_id "ENSMUSG00000030232.20"; transcript_id "ENSMUST00000162903.8"; gene_type "protein_coding"; gene_name "Aebp2"; transcript_type "protein_coding"; transcript_name "Aebp2-208"; exon_number 3; exon_id "ENSMUSE00000196633.4"; level 2; protein_id "ENSMUSP00000123897.4"; transcript_support_level "5"; mgi_id "MGI:1338038"; tag "RNA_Seq_supported_partial"; tag "basic"; tag "appris_alternative_2"; havana_gene "OTTMUSG00000034195.1"; havana_transcript "OTTMUST00000086781.1";
chr6	HAVANA	exon	140583386	140583493	0	+	.	gene_id "ENSMUSG00000030232.20"; transcript_id "ENSMUST00000087614.11"; gene_type "protein_coding"; gene_name "Aebp2"; transcript_type "protein_coding"; transcript_name "Aebp2-202"; exon_number 3; exon_id "ENSMUSE00000196633.4"; level 2; protein_id "ENSMUSP00000084896.5"; transcript_support_level "1"; mgi_id "MGI:1338038"; tag "basic"; tag "appris_alternative_2"; tag "CCDS"; ccdsid "CCDS20673.1"; havana_gene "OTTMUSG00000034195.1"; havana_transcript "OTTMUST00000086725.1";
chr6	HAVANA	CDS	140583386	140583493	0	+	0	gene_id "ENSMUSG00000030232.20"; transcript_id "ENSMUST00000087614.11"; gene_type "protein_coding"; gene_name "Aebp2"; transcript_type "protein_coding"; transcript_name "Aebp2-202"; exon_number 3; exon_id "ENSMUSE00000196633.4"; level 2; protein_id "ENSMUSP00000084896.5"; transcript_support_level "1"; mgi_id "MGI:1338038"; tag "basic"; tag "appris_alternative_2"; tag "CCDS"; ccdsid "CCDS20673.1"; havana_gene "OTTMUSG00000034195.1"; havana_transcript "OTTMUST00000086725.1";
chr6	HAVANA	exon	140583386	140583493	0	+	.	gene_id "ENSMUSG00000030232.20"; transcript_id "ENSMUST00000249350.1"; gene_type "protein_coding"; gene_name "Aebp2"; transcript_type "nonsense_mediated_decay"; transcript_name "Aebp2-212"; exon_number 3; exon_id "ENSMUSE00000196633.4"; level 2; protein_id "ENSMUSP00000159712.1"; mgi_id "MGI:1338038"; tag "alternative_3_UTR"; tag "inferred_transcript_model"; tag "RNA_Seq_supported_only"; tag "CCDS"; ccdsid "CCDS39689.2"; havana_gene "OTTMUSG00000034195.1";
chr6	HAVANA	CDS	140583386	140583493	0	+	0	gene_id "ENSMUSG00000030232.20"; transcript_id "ENSMUST00000249350.1"; gene_type "protein_coding"; gene_name "Aebp2"; transcript_type "nonsense_mediated_decay"; transcript_name "Aebp2-212"; exon_number 3; exon_id "ENSMUSE00000196633.4"; level 2; protein_id "ENSMUSP00000159712.1"; mgi_id "MGI:1338038"; tag "alternative_3_UTR"; tag "inferred_transcript_model"; tag "RNA_Seq_supported_only"; tag "CCDS"; ccdsid "CCDS39689.2"; havana_gene "OTTMUSG00000034195.1";
chr6	HAVANA	exon	140583386	140583493	0	+	.	gene_id "ENSMUSG00000030232.20"; transcript_id "ENSMUST00000095350.12"; gene_type "protein_coding"; gene_name "Aebp2"; transcript_type "protein_coding"; transcript_name "Aebp2-203"; exon_number 3; exon_id "ENSMUSE00000196633.4"; level 2; protein_id "ENSMUSP00000092993.6"; transcript_support_level "1"; mgi_id "MGI:1338038"; tag "RNA_Seq_supported_partial"; tag "basic"; tag "Ensembl_canonical"; tag "GENCODE_Primary"; tag "appris_alternative_2"; tag "CCDS"; ccdsid "CCDS39689.2"; havana_gene "OTTMUSG00000034195.1"; havana_transcript "OTTMUST00000086726.1";
chr6	HAVANA	CDS	140583386	140583493	0	+	0	gene_id "ENSMUSG00000030232.20"; transcript_id "ENSMUST00000095350.12"; gene_type "protein_coding"; gene_name "Aebp2"; transcript_type "protein_coding"; transcript_name "Aebp2-203"; exon_number 3; exon_id "ENSMUSE00000196633.4"; level 2; protein_id "ENSMUSP00000092993.6"; transcript_support_level "1"; mgi_id "MGI:1338038"; tag "RNA_Seq_supported_partial"; tag "basic"; tag "Ensembl_canonical"; tag "GENCODE_Primary"; tag "appris_alternative_2"; tag "CCDS"; ccdsid "CCDS39689.2"; havana_gene "OTTMUSG00000034195.1"; havana_transcript "OTTMUST00000086726.1";
chr6	HAVANA	exon	140583386	140583493	0	+	.	gene_id "ENSMUSG00000030232.20"; transcript_id "ENSMUST00000249351.1"; gene_type "protein_coding"; gene_name "Aebp2"; transcript_type "protein_coding_CDS_not_defined"; transcript_name "Aebp2-213"; exon_number 3; exon_id "ENSMUSE00001468851.3"; level 2; mgi_id "MGI:1338038"; tag "inferred_transcript_model"; tag "RNA_Seq_supported_only"; havana_gene "OTTMUSG00000034195.1";
chr6	HAVANA	exon	140583386	140583493	0	+	.	gene_id "ENSMUSG00000030232.20"; transcript_id "ENSMUST00000160836.8"; gene_type "protein_coding"; gene_name "Aebp2"; transcript_type "protein_coding"; transcript_name "Aebp2-205"; exon_number 3; exon_id "ENSMUSE00000196633.4"; level 2; protein_id "ENSMUSP00000124148.2"; transcript_support_level "1"; mgi_id "MGI:1338038"; tag "basic"; tag "appris_principal_2"; tag "CCDS"; ccdsid "CCDS80631.1"; havana_gene "OTTMUSG00000034195.1"; havana_transcript "OTTMUST00000086777.1";
chr6	HAVANA	CDS	140583386	140583493	0	+	0	gene_id "ENSMUSG00000030232.20"; transcript_id "ENSMUST00000160836.8"; gene_type "protein_coding"; gene_name "Aebp2"; transcript_type "protein_coding"; transcript_name "Aebp2-205"; exon_number 3; exon_id "ENSMUSE00000196633.4"; level 2; protein_id "ENSMUSP00000124148.2"; transcript_support_level "1"; mgi_id "MGI:1338038"; tag "basic"; tag "appris_principal_2"; tag "CCDS"; ccdsid "CCDS80631.1"; havana_gene "OTTMUSG00000034195.1"; havana_transcript "OTTMUST00000086777.1";
chr6	HAVANA	exon	140583386	140583493	0	+	.	gene_id "ENSMUSG00000030232.20"; transcript_id "ENSMUST00000161335.8"; gene_type "protein_coding"; gene_name "Aebp2"; transcript_type "protein_coding"; transcript_name "Aebp2-206"; exon_number 3; exon_id "ENSMUSE00000196633.4"; level 2; protein_id "ENSMUSP00000125479.2"; transcript_support_level "1"; mgi_id "MGI:1338038"; tag "alternative_5_UTR"; tag "basic"; tag "appris_principal_2"; tag "CCDS"; ccdsid "CCDS80631.1"; havana_gene "OTTMUSG00000034195.1"; havana_transcript "OTTMUST00000086778.1";
chr6	HAVANA	CDS	140583386	140583493	0	+	0	gene_id "ENSMUSG00000030232.20"; transcript_id "ENSMUST00000161335.8"; gene_type "protein_coding"; gene_name "Aebp2"; transcript_type "protein_coding"; transcript_name "Aebp2-206"; exon_number 3; exon_id "ENSMUSE00000196633.4"; level 2; protein_id "ENSMUSP00000125479.2"; transcript_support_level "1"; mgi_id "MGI:1338038"; tag "alternative_5_UTR"; tag "basic"; tag "appris_principal_2"; tag "CCDS"; ccdsid "CCDS80631.1"; havana_gene "OTTMUSG00000034195.1"; havana_transcript "OTTMUST00000086778.1";
chr6	ENSEMBL_gcm37	exon	140583386	140583493	0.00589182610883445	+	.	gene_id "ENSMUSG00000030232.20"; transcript_id "ENSMUSG00000030232.20_tx_10"; exon_id "chr6_140583386_140583493_+"; exonnum "3"; txlen "3074";
chr6	ENSEMBL_gcm37	exon	140583386	140583493	0.00589182610883445	+	.	gene_id "ENSMUSG00000030232.20"; transcript_id "ENSMUSG00000030232.20_tx_11"; exon_id "chr6_140583386_140583493_+"; exonnum "3"; txlen "2313";
chr6	ENSEMBL_gcm37	exon	140583386	140583493	8.9659219017398	+	.	gene_id "ENSMUSG00000030232.20"; transcript_id "ENSMUSG00000030232.20_tx_5"; exon_id "chr6_140583386_140583493_+"; exonnum "3"; txlen "1703";
chr6	ENSEMBL_gcm37	exon	140583386	140583493	6.82645179455797	+	.	gene_id "ENSMUSG00000030232.20"; transcript_id "ENSMUSG00000030232.20_tx_7"; exon_id "chr6_140583386_140583493_+"; exonnum "3"; txlen "2712";
chr6	sragcm37_es	exon	140587084	140587120	6.76705795399466	+	.	gene_id "ENSMUSG00000030232.20"; transcript_id "ENSMUSG00000030232.20_tx_8"; exon_id "chr6_140587084_140587120_+"; exonnum "1"; txlen "2282";
chr6	sragcm37_es	exon	140587084	140587120	6.60056599378788	+	.	gene_id "ENSMUSG00000030232.20"; transcript_id "ENSMUSG00000030232.20_tx_9"; exon_id "chr6_140587084_140587120_+"; exonnum "1"; txlen "1273";
chr6	HAVANA	exon	140587898	140588084	0	+	.	gene_id "ENSMUSG00000030232.20"; transcript_id "ENSMUST00000249348.1"; gene_type "protein_coding"; gene_name "Aebp2"; transcript_type "protein_coding"; transcript_name "Aebp2-210"; exon_number 4; exon_id "ENSMUSE00000196631.4"; level 2; protein_id "ENSMUSP00000159710.1"; mgi_id "MGI:1338038"; tag "alternative_5_UTR"; tag "RNA_Seq_supported_only"; tag "basic"; tag "appris_principal_2"; tag "CCDS"; ccdsid "CCDS80631.1"; havana_gene "OTTMUSG00000034195.1";
chr6	HAVANA	CDS	140587898	140588084	0	+	0	gene_id "ENSMUSG00000030232.20"; transcript_id "ENSMUST00000249348.1"; gene_type "protein_coding"; gene_name "Aebp2"; transcript_type "protein_coding"; transcript_name "Aebp2-210"; exon_number 4; exon_id "ENSMUSE00000196631.4"; level 2; protein_id "ENSMUSP00000159710.1"; mgi_id "MGI:1338038"; tag "alternative_5_UTR"; tag "RNA_Seq_supported_only"; tag "basic"; tag "appris_principal_2"; tag "CCDS"; ccdsid "CCDS80631.1"; havana_gene "OTTMUSG00000034195.1";
chr6	HAVANA	exon	140587898	140588084	0	+	.	gene_id "ENSMUSG00000030232.20"; transcript_id "ENSMUST00000032359.15"; gene_type "protein_coding"; gene_name "Aebp2"; transcript_type "protein_coding"; transcript_name "Aebp2-201"; exon_number 4; exon_id "ENSMUSE00000196631.4"; level 2; protein_id "ENSMUSP00000032359.9"; transcript_support_level "1"; mgi_id "MGI:1338038"; tag "basic"; tag "appris_alternative_2"; tag "CCDS"; ccdsid "CCDS20674.1"; havana_gene "OTTMUSG00000034195.1"; havana_transcript "OTTMUST00000086724.1";
chr6	HAVANA	CDS	140587898	140588084	0	+	0	gene_id "ENSMUSG00000030232.20"; transcript_id "ENSMUST00000032359.15"; gene_type "protein_coding"; gene_name "Aebp2"; transcript_type "protein_coding"; transcript_name "Aebp2-201"; exon_number 4; exon_id "ENSMUSE00000196631.4"; level 2; protein_id "ENSMUSP00000032359.9"; transcript_support_level "1"; mgi_id "MGI:1338038"; tag "basic"; tag "appris_alternative_2"; tag "CCDS"; ccdsid "CCDS20674.1"; havana_gene "OTTMUSG00000034195.1"; havana_transcript "OTTMUST00000086724.1";
chr6	HAVANA	exon	140587898	140588084	0	+	.	gene_id "ENSMUSG00000030232.20"; transcript_id "ENSMUST00000249349.1"; gene_type "protein_coding"; gene_name "Aebp2"; transcript_type "protein_coding"; transcript_name "Aebp2-211"; exon_number 4; exon_id "ENSMUSE00000196631.4"; level 2; protein_id "ENSMUSP00000159711.1"; mgi_id "MGI:1338038"; tag "RNA_Seq_supported_only"; tag "basic"; havana_gene "OTTMUSG00000034195.1";
chr6	HAVANA	CDS	140587898	140588084	0	+	0	gene_id "ENSMUSG00000030232.20"; transcript_id "ENSMUST00000249349.1"; gene_type "protein_coding"; gene_name "Aebp2"; transcript_type "protein_coding"; transcript_name "Aebp2-211"; exon_number 4; exon_id "ENSMUSE00000196631.4"; level 2; protein_id "ENSMUSP00000159711.1"; mgi_id "MGI:1338038"; tag "RNA_Seq_supported_only"; tag "basic"; havana_gene "OTTMUSG00000034195.1";
chr6	HAVANA	exon	140587898	140588084	0	+	.	gene_id "ENSMUSG00000030232.20"; transcript_id "ENSMUST00000162903.8"; gene_type "protein_coding"; gene_name "Aebp2"; transcript_type "protein_coding"; transcript_name "Aebp2-208"; exon_number 4; exon_id "ENSMUSE00000196631.4"; level 2; protein_id "ENSMUSP00000123897.4"; transcript_support_level "5"; mgi_id "MGI:1338038"; tag "RNA_Seq_supported_partial"; tag "basic"; tag "appris_alternative_2"; havana_gene "OTTMUSG00000034195.1"; havana_transcript "OTTMUST00000086781.1";
chr6	HAVANA	CDS	140587898	140588084	0	+	0	gene_id "ENSMUSG00000030232.20"; transcript_id "ENSMUST00000162903.8"; gene_type "protein_coding"; gene_name "Aebp2"; transcript_type "protein_coding"; transcript_name "Aebp2-208"; exon_number 4; exon_id "ENSMUSE00000196631.4"; level 2; protein_id "ENSMUSP00000123897.4"; transcript_support_level "5"; mgi_id "MGI:1338038"; tag "RNA_Seq_supported_partial"; tag "basic"; tag "appris_alternative_2"; havana_gene "OTTMUSG00000034195.1"; havana_transcript "OTTMUST00000086781.1";
chr6	HAVANA	exon	140587898	140588084	0	+	.	gene_id "ENSMUSG00000030232.20"; transcript_id "ENSMUST00000087614.11"; gene_type "protein_coding"; gene_name "Aebp2"; transcript_type "protein_coding"; transcript_name "Aebp2-202"; exon_number 4; exon_id "ENSMUSE00000196631.4"; level 2; protein_id "ENSMUSP00000084896.5"; transcript_support_level "1"; mgi_id "MGI:1338038"; tag "basic"; tag "appris_alternative_2"; tag "CCDS"; ccdsid "CCDS20673.1"; havana_gene "OTTMUSG00000034195.1"; havana_transcript "OTTMUST00000086725.1";
chr6	HAVANA	CDS	140587898	140588084	0	+	0	gene_id "ENSMUSG00000030232.20"; transcript_id "ENSMUST00000087614.11"; gene_type "protein_coding"; gene_name "Aebp2"; transcript_type "protein_coding"; transcript_name "Aebp2-202"; exon_number 4; exon_id "ENSMUSE00000196631.4"; level 2; protein_id "ENSMUSP00000084896.5"; transcript_support_level "1"; mgi_id "MGI:1338038"; tag "basic"; tag "appris_alternative_2"; tag "CCDS"; ccdsid "CCDS20673.1"; havana_gene "OTTMUSG00000034195.1"; havana_transcript "OTTMUST00000086725.1";
chr6	HAVANA	exon	140587898	140588084	0	+	.	gene_id "ENSMUSG00000030232.20"; transcript_id "ENSMUST00000249350.1"; gene_type "protein_coding"; gene_name "Aebp2"; transcript_type "nonsense_mediated_decay"; transcript_name "Aebp2-212"; exon_number 4; exon_id "ENSMUSE00000196631.4"; level 2; protein_id "ENSMUSP00000159712.1"; mgi_id "MGI:1338038"; tag "alternative_3_UTR"; tag "inferred_transcript_model"; tag "RNA_Seq_supported_only"; tag "CCDS"; ccdsid "CCDS39689.2"; havana_gene "OTTMUSG00000034195.1";
chr6	HAVANA	CDS	140587898	140588084	0	+	0	gene_id "ENSMUSG00000030232.20"; transcript_id "ENSMUST00000249350.1"; gene_type "protein_coding"; gene_name "Aebp2"; transcript_type "nonsense_mediated_decay"; transcript_name "Aebp2-212"; exon_number 4; exon_id "ENSMUSE00000196631.4"; level 2; protein_id "ENSMUSP00000159712.1"; mgi_id "MGI:1338038"; tag "alternative_3_UTR"; tag "inferred_transcript_model"; tag "RNA_Seq_supported_only"; tag "CCDS"; ccdsid "CCDS39689.2"; havana_gene "OTTMUSG00000034195.1";
chr6	HAVANA	exon	140587898	140588084	0	+	.	gene_id "ENSMUSG00000030232.20"; transcript_id "ENSMUST00000095350.12"; gene_type "protein_coding"; gene_name "Aebp2"; transcript_type "protein_coding"; transcript_name "Aebp2-203"; exon_number 4; exon_id "ENSMUSE00000196631.4"; level 2; protein_id "ENSMUSP00000092993.6"; transcript_support_level "1"; mgi_id "MGI:1338038"; tag "RNA_Seq_supported_partial"; tag "basic"; tag "Ensembl_canonical"; tag "GENCODE_Primary"; tag "appris_alternative_2"; tag "CCDS"; ccdsid "CCDS39689.2"; havana_gene "OTTMUSG00000034195.1"; havana_transcript "OTTMUST00000086726.1";
chr6	HAVANA	CDS	140587898	140588084	0	+	0	gene_id "ENSMUSG00000030232.20"; transcript_id "ENSMUST00000095350.12"; gene_type "protein_coding"; gene_name "Aebp2"; transcript_type "protein_coding"; transcript_name "Aebp2-203"; exon_number 4; exon_id "ENSMUSE00000196631.4"; level 2; protein_id "ENSMUSP00000092993.6"; transcript_support_level "1"; mgi_id "MGI:1338038"; tag "RNA_Seq_supported_partial"; tag "basic"; tag "Ensembl_canonical"; tag "GENCODE_Primary"; tag "appris_alternative_2"; tag "CCDS"; ccdsid "CCDS39689.2"; havana_gene "OTTMUSG00000034195.1"; havana_transcript "OTTMUST00000086726.1";
chr6	HAVANA	exon	140587898	140588084	0	+	.	gene_id "ENSMUSG00000030232.20"; transcript_id "ENSMUST00000249351.1"; gene_type "protein_coding"; gene_name "Aebp2"; transcript_type "protein_coding_CDS_not_defined"; transcript_name "Aebp2-213"; exon_number 4; exon_id "ENSMUSE00001494188.2"; level 2; mgi_id "MGI:1338038"; tag "inferred_transcript_model"; tag "RNA_Seq_supported_only"; havana_gene "OTTMUSG00000034195.1";
chr6	HAVANA	exon	140587898	140588084	0	+	.	gene_id "ENSMUSG00000030232.20"; transcript_id "ENSMUST00000160836.8"; gene_type "protein_coding"; gene_name "Aebp2"; transcript_type "protein_coding"; transcript_name "Aebp2-205"; exon_number 4; exon_id "ENSMUSE00000196631.4"; level 2; protein_id "ENSMUSP00000124148.2"; transcript_support_level "1"; mgi_id "MGI:1338038"; tag "basic"; tag "appris_principal_2"; tag "CCDS"; ccdsid "CCDS80631.1"; havana_gene "OTTMUSG00000034195.1"; havana_transcript "OTTMUST00000086777.1";
chr6	HAVANA	CDS	140587898	140588084	0	+	0	gene_id "ENSMUSG00000030232.20"; transcript_id "ENSMUST00000160836.8"; gene_type "protein_coding"; gene_name "Aebp2"; transcript_type "protein_coding"; transcript_name "Aebp2-205"; exon_number 4; exon_id "ENSMUSE00000196631.4"; level 2; protein_id "ENSMUSP00000124148.2"; transcript_support_level "1"; mgi_id "MGI:1338038"; tag "basic"; tag "appris_principal_2"; tag "CCDS"; ccdsid "CCDS80631.1"; havana_gene "OTTMUSG00000034195.1"; havana_transcript "OTTMUST00000086777.1";
chr6	HAVANA	exon	140587898	140588084	0	+	.	gene_id "ENSMUSG00000030232.20"; transcript_id "ENSMUST00000161335.8"; gene_type "protein_coding"; gene_name "Aebp2"; transcript_type "protein_coding"; transcript_name "Aebp2-206"; exon_number 4; exon_id "ENSMUSE00000196631.4"; level 2; protein_id "ENSMUSP00000125479.2"; transcript_support_level "1"; mgi_id "MGI:1338038"; tag "alternative_5_UTR"; tag "basic"; tag "appris_principal_2"; tag "CCDS"; ccdsid "CCDS80631.1"; havana_gene "OTTMUSG00000034195.1"; havana_transcript "OTTMUST00000086778.1";
chr6	HAVANA	CDS	140587898	140588084	0	+	0	gene_id "ENSMUSG00000030232.20"; transcript_id "ENSMUST00000161335.8"; gene_type "protein_coding"; gene_name "Aebp2"; transcript_type "protein_coding"; transcript_name "Aebp2-206"; exon_number 4; exon_id "ENSMUSE00000196631.4"; level 2; protein_id "ENSMUSP00000125479.2"; transcript_support_level "1"; mgi_id "MGI:1338038"; tag "alternative_5_UTR"; tag "basic"; tag "appris_principal_2"; tag "CCDS"; ccdsid "CCDS80631.1"; havana_gene "OTTMUSG00000034195.1"; havana_transcript "OTTMUST00000086778.1";
chr6	ENSEMBL_gcm37	exon	140587898	140588084	0.00589182610883445	+	.	gene_id "ENSMUSG00000030232.20"; transcript_id "ENSMUSG00000030232.20_tx_10"; exon_id "chr6_140587898_140588084_+"; exonnum "4"; txlen "3074";
chr6	ENSEMBL_gcm37	exon	140587898	140588084	0.00589182610883445	+	.	gene_id "ENSMUSG00000030232.20"; transcript_id "ENSMUSG00000030232.20_tx_11"; exon_id "chr6_140587898_140588084_+"; exonnum "4"; txlen "2313";
chr6	ENSEMBL_gcm37	exon	140587898	140588084	8.9659219017398	+	.	gene_id "ENSMUSG00000030232.20"; transcript_id "ENSMUSG00000030232.20_tx_5"; exon_id "chr6_140587898_140588084_+"; exonnum "4"; txlen "1703";
chr6	ENSEMBL_gcm37	exon	140587898	140588084	6.82645179455797	+	.	gene_id "ENSMUSG00000030232.20"; transcript_id "ENSMUSG00000030232.20_tx_7"; exon_id "chr6_140587898_140588084_+"; exonnum "4"; txlen "2712";
chr6	ENSEMBL_gcm37	exon	140587898	140588084	6.76705795399466	+	.	gene_id "ENSMUSG00000030232.20"; transcript_id "ENSMUSG00000030232.20_tx_8"; exon_id "chr6_140587898_140588084_+"; exonnum "2"; txlen "2282";
chr6	ENSEMBL_gcm37	exon	140587898	140588084	6.60056599378788	+	.	gene_id "ENSMUSG00000030232.20"; transcript_id "ENSMUSG00000030232.20_tx_9"; exon_id "chr6_140587898_140588084_+"; exonnum "2"; txlen "1273";
chr6	HAVANA	exon	140588889	140588948	0	+	.	gene_id "ENSMUSG00000030232.20"; transcript_id "ENSMUST00000162100.7"; gene_type "protein_coding"; gene_name "Aebp2"; transcript_type "protein_coding_CDS_not_defined"; transcript_name "Aebp2-207"; exon_number 1; exon_id "ENSMUSE00000859920.2"; level 2; transcript_support_level "3"; mgi_id "MGI:1338038"; havana_gene "OTTMUSG00000034195.1"; havana_transcript "OTTMUST00000086782.1";
chr6	HAVANA	transcript	140588889	140597756	0	+	.	gene_id "ENSMUSG00000030232.20"; transcript_id "ENSMUST00000162100.7"; gene_type "protein_coding"; gene_name "Aebp2"; transcript_type "protein_coding_CDS_not_defined"; transcript_name "Aebp2-207"; level 2; transcript_support_level "3"; mgi_id "MGI:1338038"; havana_gene "OTTMUSG00000034195.1"; havana_transcript "OTTMUST00000086782.1";
chr6	HAVANA	exon	140589674	140589798	0	+	.	gene_id "ENSMUSG00000030232.20"; transcript_id "ENSMUST00000249348.1"; gene_type "protein_coding"; gene_name "Aebp2"; transcript_type "protein_coding"; transcript_name "Aebp2-210"; exon_number 5; exon_id "ENSMUSE00000196630.4"; level 2; protein_id "ENSMUSP00000159710.1"; mgi_id "MGI:1338038"; tag "alternative_5_UTR"; tag "RNA_Seq_supported_only"; tag "basic"; tag "appris_principal_2"; tag "CCDS"; ccdsid "CCDS80631.1"; havana_gene "OTTMUSG00000034195.1";
chr6	HAVANA	CDS	140589674	140589798	0	+	2	gene_id "ENSMUSG00000030232.20"; transcript_id "ENSMUST00000249348.1"; gene_type "protein_coding"; gene_name "Aebp2"; transcript_type "protein_coding"; transcript_name "Aebp2-210"; exon_number 5; exon_id "ENSMUSE00000196630.4"; level 2; protein_id "ENSMUSP00000159710.1"; mgi_id "MGI:1338038"; tag "alternative_5_UTR"; tag "RNA_Seq_supported_only"; tag "basic"; tag "appris_principal_2"; tag "CCDS"; ccdsid "CCDS80631.1"; havana_gene "OTTMUSG00000034195.1";
chr6	HAVANA	exon	140589674	140589798	0	+	.	gene_id "ENSMUSG00000030232.20"; transcript_id "ENSMUST00000032359.15"; gene_type "protein_coding"; gene_name "Aebp2"; transcript_type "protein_coding"; transcript_name "Aebp2-201"; exon_number 5; exon_id "ENSMUSE00000196630.4"; level 2; protein_id "ENSMUSP00000032359.9"; transcript_support_level "1"; mgi_id "MGI:1338038"; tag "basic"; tag "appris_alternative_2"; tag "CCDS"; ccdsid "CCDS20674.1"; havana_gene "OTTMUSG00000034195.1"; havana_transcript "OTTMUST00000086724.1";
chr6	HAVANA	CDS	140589674	140589798	0	+	2	gene_id "ENSMUSG00000030232.20"; transcript_id "ENSMUST00000032359.15"; gene_type "protein_coding"; gene_name "Aebp2"; transcript_type "protein_coding"; transcript_name "Aebp2-201"; exon_number 5; exon_id "ENSMUSE00000196630.4"; level 2; protein_id "ENSMUSP00000032359.9"; transcript_support_level "1"; mgi_id "MGI:1338038"; tag "basic"; tag "appris_alternative_2"; tag "CCDS"; ccdsid "CCDS20674.1"; havana_gene "OTTMUSG00000034195.1"; havana_transcript "OTTMUST00000086724.1";
chr6	HAVANA	exon	140589674	140589798	0	+	.	gene_id "ENSMUSG00000030232.20"; transcript_id "ENSMUST00000249349.1"; gene_type "protein_coding"; gene_name "Aebp2"; transcript_type "protein_coding"; transcript_name "Aebp2-211"; exon_number 5; exon_id "ENSMUSE00000196630.4"; level 2; protein_id "ENSMUSP00000159711.1"; mgi_id "MGI:1338038"; tag "RNA_Seq_supported_only"; tag "basic"; havana_gene "OTTMUSG00000034195.1";
chr6	HAVANA	CDS	140589674	140589798	0	+	2	gene_id "ENSMUSG00000030232.20"; transcript_id "ENSMUST00000249349.1"; gene_type "protein_coding"; gene_name "Aebp2"; transcript_type "protein_coding"; transcript_name "Aebp2-211"; exon_number 5; exon_id "ENSMUSE00000196630.4"; level 2; protein_id "ENSMUSP00000159711.1"; mgi_id "MGI:1338038"; tag "RNA_Seq_supported_only"; tag "basic"; havana_gene "OTTMUSG00000034195.1";
chr6	HAVANA	exon	140589674	140589798	0	+	.	gene_id "ENSMUSG00000030232.20"; transcript_id "ENSMUST00000162903.8"; gene_type "protein_coding"; gene_name "Aebp2"; transcript_type "protein_coding"; transcript_name "Aebp2-208"; exon_number 5; exon_id "ENSMUSE00000196630.4"; level 2; protein_id "ENSMUSP00000123897.4"; transcript_support_level "5"; mgi_id "MGI:1338038"; tag "RNA_Seq_supported_partial"; tag "basic"; tag "appris_alternative_2"; havana_gene "OTTMUSG00000034195.1"; havana_transcript "OTTMUST00000086781.1";
chr6	HAVANA	CDS	140589674	140589798	0	+	2	gene_id "ENSMUSG00000030232.20"; transcript_id "ENSMUST00000162903.8"; gene_type "protein_coding"; gene_name "Aebp2"; transcript_type "protein_coding"; transcript_name "Aebp2-208"; exon_number 5; exon_id "ENSMUSE00000196630.4"; level 2; protein_id "ENSMUSP00000123897.4"; transcript_support_level "5"; mgi_id "MGI:1338038"; tag "RNA_Seq_supported_partial"; tag "basic"; tag "appris_alternative_2"; havana_gene "OTTMUSG00000034195.1"; havana_transcript "OTTMUST00000086781.1";
chr6	HAVANA	exon	140589674	140589798	0	+	.	gene_id "ENSMUSG00000030232.20"; transcript_id "ENSMUST00000087614.11"; gene_type "protein_coding"; gene_name "Aebp2"; transcript_type "protein_coding"; transcript_name "Aebp2-202"; exon_number 5; exon_id "ENSMUSE00000196630.4"; level 2; protein_id "ENSMUSP00000084896.5"; transcript_support_level "1"; mgi_id "MGI:1338038"; tag "basic"; tag "appris_alternative_2"; tag "CCDS"; ccdsid "CCDS20673.1"; havana_gene "OTTMUSG00000034195.1"; havana_transcript "OTTMUST00000086725.1";
chr6	HAVANA	CDS	140589674	140589798	0	+	2	gene_id "ENSMUSG00000030232.20"; transcript_id "ENSMUST00000087614.11"; gene_type "protein_coding"; gene_name "Aebp2"; transcript_type "protein_coding"; transcript_name "Aebp2-202"; exon_number 5; exon_id "ENSMUSE00000196630.4"; level 2; protein_id "ENSMUSP00000084896.5"; transcript_support_level "1"; mgi_id "MGI:1338038"; tag "basic"; tag "appris_alternative_2"; tag "CCDS"; ccdsid "CCDS20673.1"; havana_gene "OTTMUSG00000034195.1"; havana_transcript "OTTMUST00000086725.1";
chr6	HAVANA	exon	140589674	140589798	0	+	.	gene_id "ENSMUSG00000030232.20"; transcript_id "ENSMUST00000249350.1"; gene_type "protein_coding"; gene_name "Aebp2"; transcript_type "nonsense_mediated_decay"; transcript_name "Aebp2-212"; exon_number 5; exon_id "ENSMUSE00000196630.4"; level 2; protein_id "ENSMUSP00000159712.1"; mgi_id "MGI:1338038"; tag "alternative_3_UTR"; tag "inferred_transcript_model"; tag "RNA_Seq_supported_only"; tag "CCDS"; ccdsid "CCDS39689.2"; havana_gene "OTTMUSG00000034195.1";
chr6	HAVANA	CDS	140589674	140589798	0	+	2	gene_id "ENSMUSG00000030232.20"; transcript_id "ENSMUST00000249350.1"; gene_type "protein_coding"; gene_name "Aebp2"; transcript_type "nonsense_mediated_decay"; transcript_name "Aebp2-212"; exon_number 5; exon_id "ENSMUSE00000196630.4"; level 2; protein_id "ENSMUSP00000159712.1"; mgi_id "MGI:1338038"; tag "alternative_3_UTR"; tag "inferred_transcript_model"; tag "RNA_Seq_supported_only"; tag "CCDS"; ccdsid "CCDS39689.2"; havana_gene "OTTMUSG00000034195.1";
chr6	HAVANA	exon	140589674	140589798	0	+	.	gene_id "ENSMUSG00000030232.20"; transcript_id "ENSMUST00000095350.12"; gene_type "protein_coding"; gene_name "Aebp2"; transcript_type "protein_coding"; transcript_name "Aebp2-203"; exon_number 5; exon_id "ENSMUSE00000196630.4"; level 2; protein_id "ENSMUSP00000092993.6"; transcript_support_level "1"; mgi_id "MGI:1338038"; tag "RNA_Seq_supported_partial"; tag "basic"; tag "Ensembl_canonical"; tag "GENCODE_Primary"; tag "appris_alternative_2"; tag "CCDS"; ccdsid "CCDS39689.2"; havana_gene "OTTMUSG00000034195.1"; havana_transcript "OTTMUST00000086726.1";
chr6	HAVANA	CDS	140589674	140589798	0	+	2	gene_id "ENSMUSG00000030232.20"; transcript_id "ENSMUST00000095350.12"; gene_type "protein_coding"; gene_name "Aebp2"; transcript_type "protein_coding"; transcript_name "Aebp2-203"; exon_number 5; exon_id "ENSMUSE00000196630.4"; level 2; protein_id "ENSMUSP00000092993.6"; transcript_support_level "1"; mgi_id "MGI:1338038"; tag "RNA_Seq_supported_partial"; tag "basic"; tag "Ensembl_canonical"; tag "GENCODE_Primary"; tag "appris_alternative_2"; tag "CCDS"; ccdsid "CCDS39689.2"; havana_gene "OTTMUSG00000034195.1"; havana_transcript "OTTMUST00000086726.1";
chr6	HAVANA	exon	140589674	140589798	0	+	.	gene_id "ENSMUSG00000030232.20"; transcript_id "ENSMUST00000249351.1"; gene_type "protein_coding"; gene_name "Aebp2"; transcript_type "protein_coding_CDS_not_defined"; transcript_name "Aebp2-213"; exon_number 5; exon_id "ENSMUSE00001494199.2"; level 2; mgi_id "MGI:1338038"; tag "inferred_transcript_model"; tag "RNA_Seq_supported_only"; havana_gene "OTTMUSG00000034195.1";
chr6	HAVANA	exon	140589674	140589798	0	+	.	gene_id "ENSMUSG00000030232.20"; transcript_id "ENSMUST00000160836.8"; gene_type "protein_coding"; gene_name "Aebp2"; transcript_type "protein_coding"; transcript_name "Aebp2-205"; exon_number 5; exon_id "ENSMUSE00000196630.4"; level 2; protein_id "ENSMUSP00000124148.2"; transcript_support_level "1"; mgi_id "MGI:1338038"; tag "basic"; tag "appris_principal_2"; tag "CCDS"; ccdsid "CCDS80631.1"; havana_gene "OTTMUSG00000034195.1"; havana_transcript "OTTMUST00000086777.1";
chr6	HAVANA	CDS	140589674	140589798	0	+	2	gene_id "ENSMUSG00000030232.20"; transcript_id "ENSMUST00000160836.8"; gene_type "protein_coding"; gene_name "Aebp2"; transcript_type "protein_coding"; transcript_name "Aebp2-205"; exon_number 5; exon_id "ENSMUSE00000196630.4"; level 2; protein_id "ENSMUSP00000124148.2"; transcript_support_level "1"; mgi_id "MGI:1338038"; tag "basic"; tag "appris_principal_2"; tag "CCDS"; ccdsid "CCDS80631.1"; havana_gene "OTTMUSG00000034195.1"; havana_transcript "OTTMUST00000086777.1";
chr6	HAVANA	exon	140589674	140589798	0	+	.	gene_id "ENSMUSG00000030232.20"; transcript_id "ENSMUST00000161335.8"; gene_type "protein_coding"; gene_name "Aebp2"; transcript_type "protein_coding"; transcript_name "Aebp2-206"; exon_number 5; exon_id "ENSMUSE00000196630.4"; level 2; protein_id "ENSMUSP00000125479.2"; transcript_support_level "1"; mgi_id "MGI:1338038"; tag "alternative_5_UTR"; tag "basic"; tag "appris_principal_2"; tag "CCDS"; ccdsid "CCDS80631.1"; havana_gene "OTTMUSG00000034195.1"; havana_transcript "OTTMUST00000086778.1";
chr6	HAVANA	CDS	140589674	140589798	0	+	2	gene_id "ENSMUSG00000030232.20"; transcript_id "ENSMUST00000161335.8"; gene_type "protein_coding"; gene_name "Aebp2"; transcript_type "protein_coding"; transcript_name "Aebp2-206"; exon_number 5; exon_id "ENSMUSE00000196630.4"; level 2; protein_id "ENSMUSP00000125479.2"; transcript_support_level "1"; mgi_id "MGI:1338038"; tag "alternative_5_UTR"; tag "basic"; tag "appris_principal_2"; tag "CCDS"; ccdsid "CCDS80631.1"; havana_gene "OTTMUSG00000034195.1"; havana_transcript "OTTMUST00000086778.1";
chr6	HAVANA	exon	140589674	140589798	0	+	.	gene_id "ENSMUSG00000030232.20"; transcript_id "ENSMUST00000162100.7"; gene_type "protein_coding"; gene_name "Aebp2"; transcript_type "protein_coding_CDS_not_defined"; transcript_name "Aebp2-207"; exon_number 2; exon_id "ENSMUSE00001494199.2"; level 2; transcript_support_level "3"; mgi_id "MGI:1338038"; havana_gene "OTTMUSG00000034195.1"; havana_transcript "OTTMUST00000086782.1";
chr6	ENSEMBL_gcm37	exon	140589674	140589798	0.00589182610883445	+	.	gene_id "ENSMUSG00000030232.20"; transcript_id "ENSMUSG00000030232.20_tx_10"; exon_id "chr6_140589674_140589798_+"; exonnum "5"; txlen "3074";
chr6	ENSEMBL_gcm37	exon	140589674	140589798	0.00589182610883445	+	.	gene_id "ENSMUSG00000030232.20"; transcript_id "ENSMUSG00000030232.20_tx_11"; exon_id "chr6_140589674_140589798_+"; exonnum "5"; txlen "2313";
chr6	ENSEMBL_gcm37	exon	140589674	140589798	8.9659219017398	+	.	gene_id "ENSMUSG00000030232.20"; transcript_id "ENSMUSG00000030232.20_tx_5"; exon_id "chr6_140589674_140589798_+"; exonnum "5"; txlen "1703";
chr6	ENSEMBL_gcm37	exon	140589674	140589798	6.82645179455797	+	.	gene_id "ENSMUSG00000030232.20"; transcript_id "ENSMUSG00000030232.20_tx_7"; exon_id "chr6_140589674_140589798_+"; exonnum "5"; txlen "2712";
chr6	ENSEMBL_gcm37	exon	140589674	140589798	6.76705795399466	+	.	gene_id "ENSMUSG00000030232.20"; transcript_id "ENSMUSG00000030232.20_tx_8"; exon_id "chr6_140589674_140589798_+"; exonnum "3"; txlen "2282";
chr6	ENSEMBL_gcm37	exon	140589674	140589798	6.60056599378788	+	.	gene_id "ENSMUSG00000030232.20"; transcript_id "ENSMUSG00000030232.20_tx_9"; exon_id "chr6_140589674_140589798_+"; exonnum "3"; txlen "1273";
chr6	HAVANA	exon	140592536	140592603	0	+	.	gene_id "ENSMUSG00000030232.20"; transcript_id "ENSMUST00000249348.1"; gene_type "protein_coding"; gene_name "Aebp2"; transcript_type "protein_coding"; transcript_name "Aebp2-210"; exon_number 6; exon_id "ENSMUSE00000196629.4"; level 2; protein_id "ENSMUSP00000159710.1"; mgi_id "MGI:1338038"; tag "alternative_5_UTR"; tag "RNA_Seq_supported_only"; tag "basic"; tag "appris_principal_2"; tag "CCDS"; ccdsid "CCDS80631.1"; havana_gene "OTTMUSG00000034195.1";
chr6	HAVANA	CDS	140592536	140592603	0	+	0	gene_id "ENSMUSG00000030232.20"; transcript_id "ENSMUST00000249348.1"; gene_type "protein_coding"; gene_name "Aebp2"; transcript_type "protein_coding"; transcript_name "Aebp2-210"; exon_number 6; exon_id "ENSMUSE00000196629.4"; level 2; protein_id "ENSMUSP00000159710.1"; mgi_id "MGI:1338038"; tag "alternative_5_UTR"; tag "RNA_Seq_supported_only"; tag "basic"; tag "appris_principal_2"; tag "CCDS"; ccdsid "CCDS80631.1"; havana_gene "OTTMUSG00000034195.1";
chr6	HAVANA	exon	140592536	140592603	0	+	.	gene_id "ENSMUSG00000030232.20"; transcript_id "ENSMUST00000032359.15"; gene_type "protein_coding"; gene_name "Aebp2"; transcript_type "protein_coding"; transcript_name "Aebp2-201"; exon_number 6; exon_id "ENSMUSE00000196629.4"; level 2; protein_id "ENSMUSP00000032359.9"; transcript_support_level "1"; mgi_id "MGI:1338038"; tag "basic"; tag "appris_alternative_2"; tag "CCDS"; ccdsid "CCDS20674.1"; havana_gene "OTTMUSG00000034195.1"; havana_transcript "OTTMUST00000086724.1";
chr6	HAVANA	CDS	140592536	140592603	0	+	0	gene_id "ENSMUSG00000030232.20"; transcript_id "ENSMUST00000032359.15"; gene_type "protein_coding"; gene_name "Aebp2"; transcript_type "protein_coding"; transcript_name "Aebp2-201"; exon_number 6; exon_id "ENSMUSE00000196629.4"; level 2; protein_id "ENSMUSP00000032359.9"; transcript_support_level "1"; mgi_id "MGI:1338038"; tag "basic"; tag "appris_alternative_2"; tag "CCDS"; ccdsid "CCDS20674.1"; havana_gene "OTTMUSG00000034195.1"; havana_transcript "OTTMUST00000086724.1";
chr6	HAVANA	exon	140592536	140592603	0	+	.	gene_id "ENSMUSG00000030232.20"; transcript_id "ENSMUST00000249349.1"; gene_type "protein_coding"; gene_name "Aebp2"; transcript_type "protein_coding"; transcript_name "Aebp2-211"; exon_number 6; exon_id "ENSMUSE00000196629.4"; level 2; protein_id "ENSMUSP00000159711.1"; mgi_id "MGI:1338038"; tag "RNA_Seq_supported_only"; tag "basic"; havana_gene "OTTMUSG00000034195.1";
chr6	HAVANA	CDS	140592536	140592603	0	+	0	gene_id "ENSMUSG00000030232.20"; transcript_id "ENSMUST00000249349.1"; gene_type "protein_coding"; gene_name "Aebp2"; transcript_type "protein_coding"; transcript_name "Aebp2-211"; exon_number 6; exon_id "ENSMUSE00000196629.4"; level 2; protein_id "ENSMUSP00000159711.1"; mgi_id "MGI:1338038"; tag "RNA_Seq_supported_only"; tag "basic"; havana_gene "OTTMUSG00000034195.1";
chr6	HAVANA	exon	140592536	140592603	0	+	.	gene_id "ENSMUSG00000030232.20"; transcript_id "ENSMUST00000162903.8"; gene_type "protein_coding"; gene_name "Aebp2"; transcript_type "protein_coding"; transcript_name "Aebp2-208"; exon_number 6; exon_id "ENSMUSE00000196629.4"; level 2; protein_id "ENSMUSP00000123897.4"; transcript_support_level "5"; mgi_id "MGI:1338038"; tag "RNA_Seq_supported_partial"; tag "basic"; tag "appris_alternative_2"; havana_gene "OTTMUSG00000034195.1"; havana_transcript "OTTMUST00000086781.1";
chr6	HAVANA	CDS	140592536	140592603	0	+	0	gene_id "ENSMUSG00000030232.20"; transcript_id "ENSMUST00000162903.8"; gene_type "protein_coding"; gene_name "Aebp2"; transcript_type "protein_coding"; transcript_name "Aebp2-208"; exon_number 6; exon_id "ENSMUSE00000196629.4"; level 2; protein_id "ENSMUSP00000123897.4"; transcript_support_level "5"; mgi_id "MGI:1338038"; tag "RNA_Seq_supported_partial"; tag "basic"; tag "appris_alternative_2"; havana_gene "OTTMUSG00000034195.1"; havana_transcript "OTTMUST00000086781.1";
chr6	HAVANA	exon	140592536	140592603	0	+	.	gene_id "ENSMUSG00000030232.20"; transcript_id "ENSMUST00000087614.11"; gene_type "protein_coding"; gene_name "Aebp2"; transcript_type "protein_coding"; transcript_name "Aebp2-202"; exon_number 6; exon_id "ENSMUSE00000196629.4"; level 2; protein_id "ENSMUSP00000084896.5"; transcript_support_level "1"; mgi_id "MGI:1338038"; tag "basic"; tag "appris_alternative_2"; tag "CCDS"; ccdsid "CCDS20673.1"; havana_gene "OTTMUSG00000034195.1"; havana_transcript "OTTMUST00000086725.1";
chr6	HAVANA	CDS	140592536	140592603	0	+	0	gene_id "ENSMUSG00000030232.20"; transcript_id "ENSMUST00000087614.11"; gene_type "protein_coding"; gene_name "Aebp2"; transcript_type "protein_coding"; transcript_name "Aebp2-202"; exon_number 6; exon_id "ENSMUSE00000196629.4"; level 2; protein_id "ENSMUSP00000084896.5"; transcript_support_level "1"; mgi_id "MGI:1338038"; tag "basic"; tag "appris_alternative_2"; tag "CCDS"; ccdsid "CCDS20673.1"; havana_gene "OTTMUSG00000034195.1"; havana_transcript "OTTMUST00000086725.1";
chr6	HAVANA	exon	140592536	140592603	0	+	.	gene_id "ENSMUSG00000030232.20"; transcript_id "ENSMUST00000249350.1"; gene_type "protein_coding"; gene_name "Aebp2"; transcript_type "nonsense_mediated_decay"; transcript_name "Aebp2-212"; exon_number 6; exon_id "ENSMUSE00000196629.4"; level 2; protein_id "ENSMUSP00000159712.1"; mgi_id "MGI:1338038"; tag "alternative_3_UTR"; tag "inferred_transcript_model"; tag "RNA_Seq_supported_only"; tag "CCDS"; ccdsid "CCDS39689.2"; havana_gene "OTTMUSG00000034195.1";
chr6	HAVANA	CDS	140592536	140592603	0	+	0	gene_id "ENSMUSG00000030232.20"; transcript_id "ENSMUST00000249350.1"; gene_type "protein_coding"; gene_name "Aebp2"; transcript_type "nonsense_mediated_decay"; transcript_name "Aebp2-212"; exon_number 6; exon_id "ENSMUSE00000196629.4"; level 2; protein_id "ENSMUSP00000159712.1"; mgi_id "MGI:1338038"; tag "alternative_3_UTR"; tag "inferred_transcript_model"; tag "RNA_Seq_supported_only"; tag "CCDS"; ccdsid "CCDS39689.2"; havana_gene "OTTMUSG00000034195.1";
chr6	HAVANA	exon	140592536	140592603	0	+	.	gene_id "ENSMUSG00000030232.20"; transcript_id "ENSMUST00000095350.12"; gene_type "protein_coding"; gene_name "Aebp2"; transcript_type "protein_coding"; transcript_name "Aebp2-203"; exon_number 6; exon_id "ENSMUSE00000196629.4"; level 2; protein_id "ENSMUSP00000092993.6"; transcript_support_level "1"; mgi_id "MGI:1338038"; tag "RNA_Seq_supported_partial"; tag "basic"; tag "Ensembl_canonical"; tag "GENCODE_Primary"; tag "appris_alternative_2"; tag "CCDS"; ccdsid "CCDS39689.2"; havana_gene "OTTMUSG00000034195.1"; havana_transcript "OTTMUST00000086726.1";
chr6	HAVANA	CDS	140592536	140592603	0	+	0	gene_id "ENSMUSG00000030232.20"; transcript_id "ENSMUST00000095350.12"; gene_type "protein_coding"; gene_name "Aebp2"; transcript_type "protein_coding"; transcript_name "Aebp2-203"; exon_number 6; exon_id "ENSMUSE00000196629.4"; level 2; protein_id "ENSMUSP00000092993.6"; transcript_support_level "1"; mgi_id "MGI:1338038"; tag "RNA_Seq_supported_partial"; tag "basic"; tag "Ensembl_canonical"; tag "GENCODE_Primary"; tag "appris_alternative_2"; tag "CCDS"; ccdsid "CCDS39689.2"; havana_gene "OTTMUSG00000034195.1"; havana_transcript "OTTMUST00000086726.1";
chr6	HAVANA	exon	140592536	140592603	0	+	.	gene_id "ENSMUSG00000030232.20"; transcript_id "ENSMUST00000249351.1"; gene_type "protein_coding"; gene_name "Aebp2"; transcript_type "protein_coding_CDS_not_defined"; transcript_name "Aebp2-213"; exon_number 6; exon_id "ENSMUSE00001494181.2"; level 2; mgi_id "MGI:1338038"; tag "inferred_transcript_model"; tag "RNA_Seq_supported_only"; havana_gene "OTTMUSG00000034195.1";
chr6	HAVANA	exon	140592536	140592603	0	+	.	gene_id "ENSMUSG00000030232.20"; transcript_id "ENSMUST00000160836.8"; gene_type "protein_coding"; gene_name "Aebp2"; transcript_type "protein_coding"; transcript_name "Aebp2-205"; exon_number 6; exon_id "ENSMUSE00000196629.4"; level 2; protein_id "ENSMUSP00000124148.2"; transcript_support_level "1"; mgi_id "MGI:1338038"; tag "basic"; tag "appris_principal_2"; tag "CCDS"; ccdsid "CCDS80631.1"; havana_gene "OTTMUSG00000034195.1"; havana_transcript "OTTMUST00000086777.1";
chr6	HAVANA	CDS	140592536	140592603	0	+	0	gene_id "ENSMUSG00000030232.20"; transcript_id "ENSMUST00000160836.8"; gene_type "protein_coding"; gene_name "Aebp2"; transcript_type "protein_coding"; transcript_name "Aebp2-205"; exon_number 6; exon_id "ENSMUSE00000196629.4"; level 2; protein_id "ENSMUSP00000124148.2"; transcript_support_level "1"; mgi_id "MGI:1338038"; tag "basic"; tag "appris_principal_2"; tag "CCDS"; ccdsid "CCDS80631.1"; havana_gene "OTTMUSG00000034195.1"; havana_transcript "OTTMUST00000086777.1";
chr6	HAVANA	exon	140592536	140592603	0	+	.	gene_id "ENSMUSG00000030232.20"; transcript_id "ENSMUST00000161335.8"; gene_type "protein_coding"; gene_name "Aebp2"; transcript_type "protein_coding"; transcript_name "Aebp2-206"; exon_number 6; exon_id "ENSMUSE00000196629.4"; level 2; protein_id "ENSMUSP00000125479.2"; transcript_support_level "1"; mgi_id "MGI:1338038"; tag "alternative_5_UTR"; tag "basic"; tag "appris_principal_2"; tag "CCDS"; ccdsid "CCDS80631.1"; havana_gene "OTTMUSG00000034195.1"; havana_transcript "OTTMUST00000086778.1";
chr6	HAVANA	CDS	140592536	140592603	0	+	0	gene_id "ENSMUSG00000030232.20"; transcript_id "ENSMUST00000161335.8"; gene_type "protein_coding"; gene_name "Aebp2"; transcript_type "protein_coding"; transcript_name "Aebp2-206"; exon_number 6; exon_id "ENSMUSE00000196629.4"; level 2; protein_id "ENSMUSP00000125479.2"; transcript_support_level "1"; mgi_id "MGI:1338038"; tag "alternative_5_UTR"; tag "basic"; tag "appris_principal_2"; tag "CCDS"; ccdsid "CCDS80631.1"; havana_gene "OTTMUSG00000034195.1"; havana_transcript "OTTMUST00000086778.1";
chr6	HAVANA	exon	140592536	140592603	0	+	.	gene_id "ENSMUSG00000030232.20"; transcript_id "ENSMUST00000162100.7"; gene_type "protein_coding"; gene_name "Aebp2"; transcript_type "protein_coding_CDS_not_defined"; transcript_name "Aebp2-207"; exon_number 3; exon_id "ENSMUSE00001494181.2"; level 2; transcript_support_level "3"; mgi_id "MGI:1338038"; havana_gene "OTTMUSG00000034195.1"; havana_transcript "OTTMUST00000086782.1";
chr6	ENSEMBL_gcm37	exon	140592536	140592603	0.00589182610883445	+	.	gene_id "ENSMUSG00000030232.20"; transcript_id "ENSMUSG00000030232.20_tx_10"; exon_id "chr6_140592536_140592603_+"; exonnum "6"; txlen "3074";
chr6	ENSEMBL_gcm37	exon	140592536	140592603	0.00589182610883445	+	.	gene_id "ENSMUSG00000030232.20"; transcript_id "ENSMUSG00000030232.20_tx_11"; exon_id "chr6_140592536_140592603_+"; exonnum "6"; txlen "2313";
chr6	ENSEMBL_gcm37	exon	140592536	140592603	8.9659219017398	+	.	gene_id "ENSMUSG00000030232.20"; transcript_id "ENSMUSG00000030232.20_tx_5"; exon_id "chr6_140592536_140592603_+"; exonnum "6"; txlen "1703";
chr6	ENSEMBL_gcm37	exon	140592536	140592603	6.82645179455797	+	.	gene_id "ENSMUSG00000030232.20"; transcript_id "ENSMUSG00000030232.20_tx_7"; exon_id "chr6_140592536_140592603_+"; exonnum "6"; txlen "2712";
chr6	ENSEMBL_gcm37	exon	140592536	140592603	6.76705795399466	+	.	gene_id "ENSMUSG00000030232.20"; transcript_id "ENSMUSG00000030232.20_tx_8"; exon_id "chr6_140592536_140592603_+"; exonnum "4"; txlen "2282";
chr6	ENSEMBL_gcm37	exon	140592536	140592603	6.60056599378788	+	.	gene_id "ENSMUSG00000030232.20"; transcript_id "ENSMUSG00000030232.20_tx_9"; exon_id "chr6_140592536_140592603_+"; exonnum "4"; txlen "1273";
chr6	HAVANA	exon	140592543	140592603	0	+	.	gene_id "ENSMUSG00000030232.20"; transcript_id "ENSMUST00000160772.2"; gene_type "protein_coding"; gene_name "Aebp2"; transcript_type "protein_coding_CDS_not_defined"; transcript_name "Aebp2-204"; exon_number 1; exon_id "ENSMUSE00000850801.2"; level 2; transcript_support_level "2"; mgi_id "MGI:1338038"; tag "mRNA_start_NF"; havana_gene "OTTMUSG00000034195.1"; havana_transcript "OTTMUST00000086783.1";
chr6	HAVANA	transcript	140592543	140594116	0	+	.	gene_id "ENSMUSG00000030232.20"; transcript_id "ENSMUST00000160772.2"; gene_type "protein_coding"; gene_name "Aebp2"; transcript_type "protein_coding_CDS_not_defined"; transcript_name "Aebp2-204"; level 2; transcript_support_level "2"; mgi_id "MGI:1338038"; tag "mRNA_start_NF"; havana_gene "OTTMUSG00000034195.1"; havana_transcript "OTTMUST00000086783.1";
chr6	HAVANA	exon	140592904	140593076	0	+	.	gene_id "ENSMUSG00000030232.20"; transcript_id "ENSMUST00000249352.1"; gene_type "protein_coding"; gene_name "Aebp2"; transcript_type "protein_coding_CDS_not_defined"; transcript_name "Aebp2-214"; exon_number 1; exon_id "ENSMUSE00001494198.2"; level 2; mgi_id "MGI:1338038"; tag "RNA_Seq_supported_only"; havana_gene "OTTMUSG00000034195.1";
chr6	HAVANA	transcript	140592904	140713010	0	+	.	gene_id "ENSMUSG00000030232.20"; transcript_id "ENSMUST00000249352.1"; gene_type "protein_coding"; gene_name "Aebp2"; transcript_type "protein_coding_CDS_not_defined"; transcript_name "Aebp2-214"; level 2; mgi_id "MGI:1338038"; tag "RNA_Seq_supported_only"; havana_gene "OTTMUSG00000034195.1";
chr6	HAVANA	exon	140592907	140593076	0	+	.	gene_id "ENSMUSG00000030232.20"; transcript_id "ENSMUST00000249353.1"; gene_type "protein_coding"; gene_name "Aebp2"; transcript_type "protein_coding_CDS_not_defined"; transcript_name "Aebp2-215"; exon_number 1; exon_id "ENSMUSE00001494190.2"; level 2; mgi_id "MGI:1338038"; tag "RNA_Seq_supported_only"; havana_gene "OTTMUSG00000034195.1";
chr6	HAVANA	transcript	140592907	140669821	0	+	.	gene_id "ENSMUSG00000030232.20"; transcript_id "ENSMUST00000249353.1"; gene_type "protein_coding"; gene_name "Aebp2"; transcript_type "protein_coding_CDS_not_defined"; transcript_name "Aebp2-215"; level 2; mgi_id "MGI:1338038"; tag "RNA_Seq_supported_only"; havana_gene "OTTMUSG00000034195.1";
chr6	HAVANA	exon	140593698	140593811	0	+	.	gene_id "ENSMUSG00000030232.20"; transcript_id "ENSMUST00000249348.1"; gene_type "protein_coding"; gene_name "Aebp2"; transcript_type "protein_coding"; transcript_name "Aebp2-210"; exon_number 7; exon_id "ENSMUSE00000196632.4"; level 2; protein_id "ENSMUSP00000159710.1"; mgi_id "MGI:1338038"; tag "alternative_5_UTR"; tag "RNA_Seq_supported_only"; tag "basic"; tag "appris_principal_2"; tag "CCDS"; ccdsid "CCDS80631.1"; havana_gene "OTTMUSG00000034195.1";
chr6	HAVANA	CDS	140593698	140593811	0	+	1	gene_id "ENSMUSG00000030232.20"; transcript_id "ENSMUST00000249348.1"; gene_type "protein_coding"; gene_name "Aebp2"; transcript_type "protein_coding"; transcript_name "Aebp2-210"; exon_number 7; exon_id "ENSMUSE00000196632.4"; level 2; protein_id "ENSMUSP00000159710.1"; mgi_id "MGI:1338038"; tag "alternative_5_UTR"; tag "RNA_Seq_supported_only"; tag "basic"; tag "appris_principal_2"; tag "CCDS"; ccdsid "CCDS80631.1"; havana_gene "OTTMUSG00000034195.1";
chr6	HAVANA	exon	140593698	140593811	0	+	.	gene_id "ENSMUSG00000030232.20"; transcript_id "ENSMUST00000032359.15"; gene_type "protein_coding"; gene_name "Aebp2"; transcript_type "protein_coding"; transcript_name "Aebp2-201"; exon_number 7; exon_id "ENSMUSE00000196632.4"; level 2; protein_id "ENSMUSP00000032359.9"; transcript_support_level "1"; mgi_id "MGI:1338038"; tag "basic"; tag "appris_alternative_2"; tag "CCDS"; ccdsid "CCDS20674.1"; havana_gene "OTTMUSG00000034195.1"; havana_transcript "OTTMUST00000086724.1";
chr6	HAVANA	CDS	140593698	140593811	0	+	1	gene_id "ENSMUSG00000030232.20"; transcript_id "ENSMUST00000032359.15"; gene_type "protein_coding"; gene_name "Aebp2"; transcript_type "protein_coding"; transcript_name "Aebp2-201"; exon_number 7; exon_id "ENSMUSE00000196632.4"; level 2; protein_id "ENSMUSP00000032359.9"; transcript_support_level "1"; mgi_id "MGI:1338038"; tag "basic"; tag "appris_alternative_2"; tag "CCDS"; ccdsid "CCDS20674.1"; havana_gene "OTTMUSG00000034195.1"; havana_transcript "OTTMUST00000086724.1";
chr6	HAVANA	exon	140593698	140593811	0	+	.	gene_id "ENSMUSG00000030232.20"; transcript_id "ENSMUST00000249349.1"; gene_type "protein_coding"; gene_name "Aebp2"; transcript_type "protein_coding"; transcript_name "Aebp2-211"; exon_number 7; exon_id "ENSMUSE00000196632.4"; level 2; protein_id "ENSMUSP00000159711.1"; mgi_id "MGI:1338038"; tag "RNA_Seq_supported_only"; tag "basic"; havana_gene "OTTMUSG00000034195.1";
chr6	HAVANA	CDS	140593698	140593811	0	+	1	gene_id "ENSMUSG00000030232.20"; transcript_id "ENSMUST00000249349.1"; gene_type "protein_coding"; gene_name "Aebp2"; transcript_type "protein_coding"; transcript_name "Aebp2-211"; exon_number 7; exon_id "ENSMUSE00000196632.4"; level 2; protein_id "ENSMUSP00000159711.1"; mgi_id "MGI:1338038"; tag "RNA_Seq_supported_only"; tag "basic"; havana_gene "OTTMUSG00000034195.1";
chr6	HAVANA	exon	140593698	140593811	0	+	.	gene_id "ENSMUSG00000030232.20"; transcript_id "ENSMUST00000162903.8"; gene_type "protein_coding"; gene_name "Aebp2"; transcript_type "protein_coding"; transcript_name "Aebp2-208"; exon_number 7; exon_id "ENSMUSE00000196632.4"; level 2; protein_id "ENSMUSP00000123897.4"; transcript_support_level "5"; mgi_id "MGI:1338038"; tag "RNA_Seq_supported_partial"; tag "basic"; tag "appris_alternative_2"; havana_gene "OTTMUSG00000034195.1"; havana_transcript "OTTMUST00000086781.1";
chr6	HAVANA	CDS	140593698	140593811	0	+	1	gene_id "ENSMUSG00000030232.20"; transcript_id "ENSMUST00000162903.8"; gene_type "protein_coding"; gene_name "Aebp2"; transcript_type "protein_coding"; transcript_name "Aebp2-208"; exon_number 7; exon_id "ENSMUSE00000196632.4"; level 2; protein_id "ENSMUSP00000123897.4"; transcript_support_level "5"; mgi_id "MGI:1338038"; tag "RNA_Seq_supported_partial"; tag "basic"; tag "appris_alternative_2"; havana_gene "OTTMUSG00000034195.1"; havana_transcript "OTTMUST00000086781.1";
chr6	HAVANA	exon	140593698	140593811	0	+	.	gene_id "ENSMUSG00000030232.20"; transcript_id "ENSMUST00000087614.11"; gene_type "protein_coding"; gene_name "Aebp2"; transcript_type "protein_coding"; transcript_name "Aebp2-202"; exon_number 7; exon_id "ENSMUSE00000196632.4"; level 2; protein_id "ENSMUSP00000084896.5"; transcript_support_level "1"; mgi_id "MGI:1338038"; tag "basic"; tag "appris_alternative_2"; tag "CCDS"; ccdsid "CCDS20673.1"; havana_gene "OTTMUSG00000034195.1"; havana_transcript "OTTMUST00000086725.1";
chr6	HAVANA	CDS	140593698	140593811	0	+	1	gene_id "ENSMUSG00000030232.20"; transcript_id "ENSMUST00000087614.11"; gene_type "protein_coding"; gene_name "Aebp2"; transcript_type "protein_coding"; transcript_name "Aebp2-202"; exon_number 7; exon_id "ENSMUSE00000196632.4"; level 2; protein_id "ENSMUSP00000084896.5"; transcript_support_level "1"; mgi_id "MGI:1338038"; tag "basic"; tag "appris_alternative_2"; tag "CCDS"; ccdsid "CCDS20673.1"; havana_gene "OTTMUSG00000034195.1"; havana_transcript "OTTMUST00000086725.1";
chr6	HAVANA	exon	140593698	140593811	0	+	.	gene_id "ENSMUSG00000030232.20"; transcript_id "ENSMUST00000249350.1"; gene_type "protein_coding"; gene_name "Aebp2"; transcript_type "nonsense_mediated_decay"; transcript_name "Aebp2-212"; exon_number 7; exon_id "ENSMUSE00000196632.4"; level 2; protein_id "ENSMUSP00000159712.1"; mgi_id "MGI:1338038"; tag "alternative_3_UTR"; tag "inferred_transcript_model"; tag "RNA_Seq_supported_only"; tag "CCDS"; ccdsid "CCDS39689.2"; havana_gene "OTTMUSG00000034195.1";
chr6	HAVANA	CDS	140593698	140593811	0	+	1	gene_id "ENSMUSG00000030232.20"; transcript_id "ENSMUST00000249350.1"; gene_type "protein_coding"; gene_name "Aebp2"; transcript_type "nonsense_mediated_decay"; transcript_name "Aebp2-212"; exon_number 7; exon_id "ENSMUSE00000196632.4"; level 2; protein_id "ENSMUSP00000159712.1"; mgi_id "MGI:1338038"; tag "alternative_3_UTR"; tag "inferred_transcript_model"; tag "RNA_Seq_supported_only"; tag "CCDS"; ccdsid "CCDS39689.2"; havana_gene "OTTMUSG00000034195.1";
chr6	HAVANA	exon	140593698	140593811	0	+	.	gene_id "ENSMUSG00000030232.20"; transcript_id "ENSMUST00000095350.12"; gene_type "protein_coding"; gene_name "Aebp2"; transcript_type "protein_coding"; transcript_name "Aebp2-203"; exon_number 7; exon_id "ENSMUSE00000196632.4"; level 2; protein_id "ENSMUSP00000092993.6"; transcript_support_level "1"; mgi_id "MGI:1338038"; tag "RNA_Seq_supported_partial"; tag "basic"; tag "Ensembl_canonical"; tag "GENCODE_Primary"; tag "appris_alternative_2"; tag "CCDS"; ccdsid "CCDS39689.2"; havana_gene "OTTMUSG00000034195.1"; havana_transcript "OTTMUST00000086726.1";
chr6	HAVANA	CDS	140593698	140593811	0	+	1	gene_id "ENSMUSG00000030232.20"; transcript_id "ENSMUST00000095350.12"; gene_type "protein_coding"; gene_name "Aebp2"; transcript_type "protein_coding"; transcript_name "Aebp2-203"; exon_number 7; exon_id "ENSMUSE00000196632.4"; level 2; protein_id "ENSMUSP00000092993.6"; transcript_support_level "1"; mgi_id "MGI:1338038"; tag "RNA_Seq_supported_partial"; tag "basic"; tag "Ensembl_canonical"; tag "GENCODE_Primary"; tag "appris_alternative_2"; tag "CCDS"; ccdsid "CCDS39689.2"; havana_gene "OTTMUSG00000034195.1"; havana_transcript "OTTMUST00000086726.1";
chr6	HAVANA	exon	140593698	140593811	0	+	.	gene_id "ENSMUSG00000030232.20"; transcript_id "ENSMUST00000249351.1"; gene_type "protein_coding"; gene_name "Aebp2"; transcript_type "protein_coding_CDS_not_defined"; transcript_name "Aebp2-213"; exon_number 7; exon_id "ENSMUSE00001494176.2"; level 2; mgi_id "MGI:1338038"; tag "inferred_transcript_model"; tag "RNA_Seq_supported_only"; havana_gene "OTTMUSG00000034195.1";
chr6	HAVANA	exon	140593698	140593811	0	+	.	gene_id "ENSMUSG00000030232.20"; transcript_id "ENSMUST00000160836.8"; gene_type "protein_coding"; gene_name "Aebp2"; transcript_type "protein_coding"; transcript_name "Aebp2-205"; exon_number 7; exon_id "ENSMUSE00000196632.4"; level 2; protein_id "ENSMUSP00000124148.2"; transcript_support_level "1"; mgi_id "MGI:1338038"; tag "basic"; tag "appris_principal_2"; tag "CCDS"; ccdsid "CCDS80631.1"; havana_gene "OTTMUSG00000034195.1"; havana_transcript "OTTMUST00000086777.1";
chr6	HAVANA	CDS	140593698	140593811	0	+	1	gene_id "ENSMUSG00000030232.20"; transcript_id "ENSMUST00000160836.8"; gene_type "protein_coding"; gene_name "Aebp2"; transcript_type "protein_coding"; transcript_name "Aebp2-205"; exon_number 7; exon_id "ENSMUSE00000196632.4"; level 2; protein_id "ENSMUSP00000124148.2"; transcript_support_level "1"; mgi_id "MGI:1338038"; tag "basic"; tag "appris_principal_2"; tag "CCDS"; ccdsid "CCDS80631.1"; havana_gene "OTTMUSG00000034195.1"; havana_transcript "OTTMUST00000086777.1";
chr6	HAVANA	exon	140593698	140593811	0	+	.	gene_id "ENSMUSG00000030232.20"; transcript_id "ENSMUST00000161335.8"; gene_type "protein_coding"; gene_name "Aebp2"; transcript_type "protein_coding"; transcript_name "Aebp2-206"; exon_number 7; exon_id "ENSMUSE00000196632.4"; level 2; protein_id "ENSMUSP00000125479.2"; transcript_support_level "1"; mgi_id "MGI:1338038"; tag "alternative_5_UTR"; tag "basic"; tag "appris_principal_2"; tag "CCDS"; ccdsid "CCDS80631.1"; havana_gene "OTTMUSG00000034195.1"; havana_transcript "OTTMUST00000086778.1";
chr6	HAVANA	CDS	140593698	140593811	0	+	1	gene_id "ENSMUSG00000030232.20"; transcript_id "ENSMUST00000161335.8"; gene_type "protein_coding"; gene_name "Aebp2"; transcript_type "protein_coding"; transcript_name "Aebp2-206"; exon_number 7; exon_id "ENSMUSE00000196632.4"; level 2; protein_id "ENSMUSP00000125479.2"; transcript_support_level "1"; mgi_id "MGI:1338038"; tag "alternative_5_UTR"; tag "basic"; tag "appris_principal_2"; tag "CCDS"; ccdsid "CCDS80631.1"; havana_gene "OTTMUSG00000034195.1"; havana_transcript "OTTMUST00000086778.1";
chr6	HAVANA	exon	140593698	140593811	0	+	.	gene_id "ENSMUSG00000030232.20"; transcript_id "ENSMUST00000162100.7"; gene_type "protein_coding"; gene_name "Aebp2"; transcript_type "protein_coding_CDS_not_defined"; transcript_name "Aebp2-207"; exon_number 4; exon_id "ENSMUSE00001494176.2"; level 2; transcript_support_level "3"; mgi_id "MGI:1338038"; havana_gene "OTTMUSG00000034195.1"; havana_transcript "OTTMUST00000086782.1";
chr6	HAVANA	exon	140593698	140593811	0	+	.	gene_id "ENSMUSG00000030232.20"; transcript_id "ENSMUST00000249352.1"; gene_type "protein_coding"; gene_name "Aebp2"; transcript_type "protein_coding_CDS_not_defined"; transcript_name "Aebp2-214"; exon_number 2; exon_id "ENSMUSE00001494176.2"; level 2; mgi_id "MGI:1338038"; tag "RNA_Seq_supported_only"; havana_gene "OTTMUSG00000034195.1";
chr6	HAVANA	exon	140593698	140593811	0	+	.	gene_id "ENSMUSG00000030232.20"; transcript_id "ENSMUST00000249353.1"; gene_type "protein_coding"; gene_name "Aebp2"; transcript_type "protein_coding_CDS_not_defined"; transcript_name "Aebp2-215"; exon_number 2; exon_id "ENSMUSE00001494176.2"; level 2; mgi_id "MGI:1338038"; tag "RNA_Seq_supported_only"; havana_gene "OTTMUSG00000034195.1";
chr6	ENSEMBL_gcm37	exon	140593698	140593811	0.00589182610883445	+	.	gene_id "ENSMUSG00000030232.20"; transcript_id "ENSMUSG00000030232.20_tx_10"; exon_id "chr6_140593698_140593811_+"; exonnum "7"; txlen "3074";
chr6	ENSEMBL_gcm37	exon	140593698	140593811	0.00589182610883445	+	.	gene_id "ENSMUSG00000030232.20"; transcript_id "ENSMUSG00000030232.20_tx_11"; exon_id "chr6_140593698_140593811_+"; exonnum "7"; txlen "2313";
chr6	ENSEMBL_gcm37	exon	140593698	140593811	8.9659219017398	+	.	gene_id "ENSMUSG00000030232.20"; transcript_id "ENSMUSG00000030232.20_tx_5"; exon_id "chr6_140593698_140593811_+"; exonnum "7"; txlen "1703";
chr6	ENSEMBL_gcm37	exon	140593698	140593811	6.82645179455797	+	.	gene_id "ENSMUSG00000030232.20"; transcript_id "ENSMUSG00000030232.20_tx_7"; exon_id "chr6_140593698_140593811_+"; exonnum "7"; txlen "2712";
chr6	ENSEMBL_gcm37	exon	140593698	140593811	6.76705795399466	+	.	gene_id "ENSMUSG00000030232.20"; transcript_id "ENSMUSG00000030232.20_tx_8"; exon_id "chr6_140593698_140593811_+"; exonnum "5"; txlen "2282";
chr6	ENSEMBL_gcm37	exon	140593698	140593811	6.60056599378788	+	.	gene_id "ENSMUSG00000030232.20"; transcript_id "ENSMUSG00000030232.20_tx_9"; exon_id "chr6_140593698_140593811_+"; exonnum "5"; txlen "1273";
chr6	HAVANA	exon	140593698	140594116	0	+	.	gene_id "ENSMUSG00000030232.20"; transcript_id "ENSMUST00000160772.2"; gene_type "protein_coding"; gene_name "Aebp2"; transcript_type "protein_coding_CDS_not_defined"; transcript_name "Aebp2-204"; exon_number 2; exon_id "ENSMUSE00000862253.2"; level 2; transcript_support_level "2"; mgi_id "MGI:1338038"; tag "mRNA_start_NF"; havana_gene "OTTMUSG00000034195.1"; havana_transcript "OTTMUST00000086783.1";
chr6	HAVANA	exon	140596482	140596508	0	+	.	gene_id "ENSMUSG00000030232.20"; transcript_id "ENSMUST00000249348.1"; gene_type "protein_coding"; gene_name "Aebp2"; transcript_type "protein_coding"; transcript_name "Aebp2-210"; exon_number 8; exon_id "ENSMUSE00000866070.4"; level 2; protein_id "ENSMUSP00000159710.1"; mgi_id "MGI:1338038"; tag "alternative_5_UTR"; tag "RNA_Seq_supported_only"; tag "basic"; tag "appris_principal_2"; tag "CCDS"; ccdsid "CCDS80631.1"; havana_gene "OTTMUSG00000034195.1";
chr6	HAVANA	CDS	140596482	140596508	0	+	1	gene_id "ENSMUSG00000030232.20"; transcript_id "ENSMUST00000249348.1"; gene_type "protein_coding"; gene_name "Aebp2"; transcript_type "protein_coding"; transcript_name "Aebp2-210"; exon_number 8; exon_id "ENSMUSE00000866070.4"; level 2; protein_id "ENSMUSP00000159710.1"; mgi_id "MGI:1338038"; tag "alternative_5_UTR"; tag "RNA_Seq_supported_only"; tag "basic"; tag "appris_principal_2"; tag "CCDS"; ccdsid "CCDS80631.1"; havana_gene "OTTMUSG00000034195.1";
chr6	HAVANA	exon	140596482	140596508	0	+	.	gene_id "ENSMUSG00000030232.20"; transcript_id "ENSMUST00000162903.8"; gene_type "protein_coding"; gene_name "Aebp2"; transcript_type "protein_coding"; transcript_name "Aebp2-208"; exon_number 8; exon_id "ENSMUSE00000866070.4"; level 2; protein_id "ENSMUSP00000123897.4"; transcript_support_level "5"; mgi_id "MGI:1338038"; tag "RNA_Seq_supported_partial"; tag "basic"; tag "appris_alternative_2"; havana_gene "OTTMUSG00000034195.1"; havana_transcript "OTTMUST00000086781.1";
chr6	HAVANA	CDS	140596482	140596508	0	+	1	gene_id "ENSMUSG00000030232.20"; transcript_id "ENSMUST00000162903.8"; gene_type "protein_coding"; gene_name "Aebp2"; transcript_type "protein_coding"; transcript_name "Aebp2-208"; exon_number 8; exon_id "ENSMUSE00000866070.4"; level 2; protein_id "ENSMUSP00000123897.4"; transcript_support_level "5"; mgi_id "MGI:1338038"; tag "RNA_Seq_supported_partial"; tag "basic"; tag "appris_alternative_2"; havana_gene "OTTMUSG00000034195.1"; havana_transcript "OTTMUST00000086781.1";
chr6	HAVANA	exon	140596482	140596508	0	+	.	gene_id "ENSMUSG00000030232.20"; transcript_id "ENSMUST00000249350.1"; gene_type "protein_coding"; gene_name "Aebp2"; transcript_type "nonsense_mediated_decay"; transcript_name "Aebp2-212"; exon_number 8; exon_id "ENSMUSE00000866070.4"; level 2; protein_id "ENSMUSP00000159712.1"; mgi_id "MGI:1338038"; tag "alternative_3_UTR"; tag "inferred_transcript_model"; tag "RNA_Seq_supported_only"; tag "CCDS"; ccdsid "CCDS39689.2"; havana_gene "OTTMUSG00000034195.1";
chr6	HAVANA	CDS	140596482	140596508	0	+	1	gene_id "ENSMUSG00000030232.20"; transcript_id "ENSMUST00000249350.1"; gene_type "protein_coding"; gene_name "Aebp2"; transcript_type "nonsense_mediated_decay"; transcript_name "Aebp2-212"; exon_number 8; exon_id "ENSMUSE00000866070.4"; level 2; protein_id "ENSMUSP00000159712.1"; mgi_id "MGI:1338038"; tag "alternative_3_UTR"; tag "inferred_transcript_model"; tag "RNA_Seq_supported_only"; tag "CCDS"; ccdsid "CCDS39689.2"; havana_gene "OTTMUSG00000034195.1";
chr6	HAVANA	exon	140596482	140596508	0	+	.	gene_id "ENSMUSG00000030232.20"; transcript_id "ENSMUST00000095350.12"; gene_type "protein_coding"; gene_name "Aebp2"; transcript_type "protein_coding"; transcript_name "Aebp2-203"; exon_number 8; exon_id "ENSMUSE00000866070.4"; level 2; protein_id "ENSMUSP00000092993.6"; transcript_support_level "1"; mgi_id "MGI:1338038"; tag "RNA_Seq_supported_partial"; tag "basic"; tag "Ensembl_canonical"; tag "GENCODE_Primary"; tag "appris_alternative_2"; tag "CCDS"; ccdsid "CCDS39689.2"; havana_gene "OTTMUSG00000034195.1"; havana_transcript "OTTMUST00000086726.1";
chr6	HAVANA	CDS	140596482	140596508	0	+	1	gene_id "ENSMUSG00000030232.20"; transcript_id "ENSMUST00000095350.12"; gene_type "protein_coding"; gene_name "Aebp2"; transcript_type "protein_coding"; transcript_name "Aebp2-203"; exon_number 8; exon_id "ENSMUSE00000866070.4"; level 2; protein_id "ENSMUSP00000092993.6"; transcript_support_level "1"; mgi_id "MGI:1338038"; tag "RNA_Seq_supported_partial"; tag "basic"; tag "Ensembl_canonical"; tag "GENCODE_Primary"; tag "appris_alternative_2"; tag "CCDS"; ccdsid "CCDS39689.2"; havana_gene "OTTMUSG00000034195.1"; havana_transcript "OTTMUST00000086726.1";
chr6	HAVANA	exon	140596482	140596508	0	+	.	gene_id "ENSMUSG00000030232.20"; transcript_id "ENSMUST00000249351.1"; gene_type "protein_coding"; gene_name "Aebp2"; transcript_type "protein_coding_CDS_not_defined"; transcript_name "Aebp2-213"; exon_number 8; exon_id "ENSMUSE00000608581.2"; level 2; mgi_id "MGI:1338038"; tag "inferred_transcript_model"; tag "RNA_Seq_supported_only"; havana_gene "OTTMUSG00000034195.1";
chr6	HAVANA	exon	140596482	140596508	0	+	.	gene_id "ENSMUSG00000030232.20"; transcript_id "ENSMUST00000160836.8"; gene_type "protein_coding"; gene_name "Aebp2"; transcript_type "protein_coding"; transcript_name "Aebp2-205"; exon_number 8; exon_id "ENSMUSE00000866070.4"; level 2; protein_id "ENSMUSP00000124148.2"; transcript_support_level "1"; mgi_id "MGI:1338038"; tag "basic"; tag "appris_principal_2"; tag "CCDS"; ccdsid "CCDS80631.1"; havana_gene "OTTMUSG00000034195.1"; havana_transcript "OTTMUST00000086777.1";
chr6	HAVANA	CDS	140596482	140596508	0	+	1	gene_id "ENSMUSG00000030232.20"; transcript_id "ENSMUST00000160836.8"; gene_type "protein_coding"; gene_name "Aebp2"; transcript_type "protein_coding"; transcript_name "Aebp2-205"; exon_number 8; exon_id "ENSMUSE00000866070.4"; level 2; protein_id "ENSMUSP00000124148.2"; transcript_support_level "1"; mgi_id "MGI:1338038"; tag "basic"; tag "appris_principal_2"; tag "CCDS"; ccdsid "CCDS80631.1"; havana_gene "OTTMUSG00000034195.1"; havana_transcript "OTTMUST00000086777.1";
chr6	HAVANA	exon	140596482	140596508	0	+	.	gene_id "ENSMUSG00000030232.20"; transcript_id "ENSMUST00000161335.8"; gene_type "protein_coding"; gene_name "Aebp2"; transcript_type "protein_coding"; transcript_name "Aebp2-206"; exon_number 8; exon_id "ENSMUSE00000866070.4"; level 2; protein_id "ENSMUSP00000125479.2"; transcript_support_level "1"; mgi_id "MGI:1338038"; tag "alternative_5_UTR"; tag "basic"; tag "appris_principal_2"; tag "CCDS"; ccdsid "CCDS80631.1"; havana_gene "OTTMUSG00000034195.1"; havana_transcript "OTTMUST00000086778.1";
chr6	HAVANA	CDS	140596482	140596508	0	+	1	gene_id "ENSMUSG00000030232.20"; transcript_id "ENSMUST00000161335.8"; gene_type "protein_coding"; gene_name "Aebp2"; transcript_type "protein_coding"; transcript_name "Aebp2-206"; exon_number 8; exon_id "ENSMUSE00000866070.4"; level 2; protein_id "ENSMUSP00000125479.2"; transcript_support_level "1"; mgi_id "MGI:1338038"; tag "alternative_5_UTR"; tag "basic"; tag "appris_principal_2"; tag "CCDS"; ccdsid "CCDS80631.1"; havana_gene "OTTMUSG00000034195.1"; havana_transcript "OTTMUST00000086778.1";
chr6	HAVANA	exon	140596482	140596508	0	+	.	gene_id "ENSMUSG00000030232.20"; transcript_id "ENSMUST00000162100.7"; gene_type "protein_coding"; gene_name "Aebp2"; transcript_type "protein_coding_CDS_not_defined"; transcript_name "Aebp2-207"; exon_number 5; exon_id "ENSMUSE00000608581.2"; level 2; transcript_support_level "3"; mgi_id "MGI:1338038"; havana_gene "OTTMUSG00000034195.1"; havana_transcript "OTTMUST00000086782.1";
chr6	HAVANA	exon	140596482	140596508	0	+	.	gene_id "ENSMUSG00000030232.20"; transcript_id "ENSMUST00000249352.1"; gene_type "protein_coding"; gene_name "Aebp2"; transcript_type "protein_coding_CDS_not_defined"; transcript_name "Aebp2-214"; exon_number 3; exon_id "ENSMUSE00000608581.2"; level 2; mgi_id "MGI:1338038"; tag "RNA_Seq_supported_only"; havana_gene "OTTMUSG00000034195.1";
chr6	HAVANA	exon	140596482	140596508	0	+	.	gene_id "ENSMUSG00000030232.20"; transcript_id "ENSMUST00000249353.1"; gene_type "protein_coding"; gene_name "Aebp2"; transcript_type "protein_coding_CDS_not_defined"; transcript_name "Aebp2-215"; exon_number 3; exon_id "ENSMUSE00000608581.2"; level 2; mgi_id "MGI:1338038"; tag "RNA_Seq_supported_only"; havana_gene "OTTMUSG00000034195.1";
chr6	ENSEMBL_gcm37	exon	140596482	140596508	0.00589182610883445	+	.	gene_id "ENSMUSG00000030232.20"; transcript_id "ENSMUSG00000030232.20_tx_10"; exon_id "chr6_140596482_140596508_+"; exonnum "8"; txlen "3074";
chr6	ENSEMBL_gcm37	exon	140596482	140596508	0.00589182610883445	+	.	gene_id "ENSMUSG00000030232.20"; transcript_id "ENSMUSG00000030232.20_tx_11"; exon_id "chr6_140596482_140596508_+"; exonnum "8"; txlen "2313";
chr6	ENSEMBL_gcm37	exon	140596482	140596508	8.9659219017398	+	.	gene_id "ENSMUSG00000030232.20"; transcript_id "ENSMUSG00000030232.20_tx_5"; exon_id "chr6_140596482_140596508_+"; exonnum "8"; txlen "1703";
chr6	ENSEMBL_gcm37	exon	140596482	140596508	6.82645179455797	+	.	gene_id "ENSMUSG00000030232.20"; transcript_id "ENSMUSG00000030232.20_tx_7"; exon_id "chr6_140596482_140596508_+"; exonnum "8"; txlen "2712";
chr6	ENSEMBL_gcm37	exon	140596482	140596508	6.76705795399466	+	.	gene_id "ENSMUSG00000030232.20"; transcript_id "ENSMUSG00000030232.20_tx_8"; exon_id "chr6_140596482_140596508_+"; exonnum "6"; txlen "2282";
chr6	ENSEMBL_gcm37	exon	140596482	140596508	6.60056599378788	+	.	gene_id "ENSMUSG00000030232.20"; transcript_id "ENSMUSG00000030232.20_tx_9"; exon_id "chr6_140596482_140596508_+"; exonnum "6"; txlen "1273";
chr6	HAVANA	CDS	140596482	140596509	0	+	1	gene_id "ENSMUSG00000030232.20"; transcript_id "ENSMUST00000032359.15"; gene_type "protein_coding"; gene_name "Aebp2"; transcript_type "protein_coding"; transcript_name "Aebp2-201"; exon_number 8; exon_id "ENSMUSE00001494192.2"; level 2; protein_id "ENSMUSP00000032359.9"; transcript_support_level "1"; mgi_id "MGI:1338038"; tag "basic"; tag "appris_alternative_2"; tag "CCDS"; ccdsid "CCDS20674.1"; havana_gene "OTTMUSG00000034195.1"; havana_transcript "OTTMUST00000086724.1";
chr6	HAVANA	CDS	140596482	140596509	0	+	1	gene_id "ENSMUSG00000030232.20"; transcript_id "ENSMUST00000087614.11"; gene_type "protein_coding"; gene_name "Aebp2"; transcript_type "protein_coding"; transcript_name "Aebp2-202"; exon_number 8; exon_id "ENSMUSE00000856674.2"; level 2; protein_id "ENSMUSP00000084896.5"; transcript_support_level "1"; mgi_id "MGI:1338038"; tag "basic"; tag "appris_alternative_2"; tag "CCDS"; ccdsid "CCDS20673.1"; havana_gene "OTTMUSG00000034195.1"; havana_transcript "OTTMUST00000086725.1";
chr6	HAVANA	exon	140596482	140598552	0	+	.	gene_id "ENSMUSG00000030232.20"; transcript_id "ENSMUST00000087614.11"; gene_type "protein_coding"; gene_name "Aebp2"; transcript_type "protein_coding"; transcript_name "Aebp2-202"; exon_number 8; exon_id "ENSMUSE00000856674.2"; level 2; protein_id "ENSMUSP00000084896.5"; transcript_support_level "1"; mgi_id "MGI:1338038"; tag "basic"; tag "appris_alternative_2"; tag "CCDS"; ccdsid "CCDS20673.1"; havana_gene "OTTMUSG00000034195.1"; havana_transcript "OTTMUST00000086725.1";
chr6	HAVANA	exon	140596482	140601207	0	+	.	gene_id "ENSMUSG00000030232.20"; transcript_id "ENSMUST00000032359.15"; gene_type "protein_coding"; gene_name "Aebp2"; transcript_type "protein_coding"; transcript_name "Aebp2-201"; exon_number 8; exon_id "ENSMUSE00001494192.2"; level 2; protein_id "ENSMUSP00000032359.9"; transcript_support_level "1"; mgi_id "MGI:1338038"; tag "basic"; tag "appris_alternative_2"; tag "CCDS"; ccdsid "CCDS20674.1"; havana_gene "OTTMUSG00000034195.1"; havana_transcript "OTTMUST00000086724.1";
chr6	HAVANA	stop_codon	140596510	140596512	0	+	0	gene_id "ENSMUSG00000030232.20"; transcript_id "ENSMUST00000032359.15"; gene_type "protein_coding"; gene_name "Aebp2"; transcript_type "protein_coding"; transcript_name "Aebp2-201"; exon_number 8; exon_id "ENSMUSE00001494192.2"; level 2; protein_id "ENSMUSP00000032359.9"; transcript_support_level "1"; mgi_id "MGI:1338038"; tag "basic"; tag "appris_alternative_2"; tag "CCDS"; ccdsid "CCDS20674.1"; havana_gene "OTTMUSG00000034195.1"; havana_transcript "OTTMUST00000086724.1";
chr6	HAVANA	stop_codon	140596510	140596512	0	+	0	gene_id "ENSMUSG00000030232.20"; transcript_id "ENSMUST00000087614.11"; gene_type "protein_coding"; gene_name "Aebp2"; transcript_type "protein_coding"; transcript_name "Aebp2-202"; exon_number 8; exon_id "ENSMUSE00000856674.2"; level 2; protein_id "ENSMUSP00000084896.5"; transcript_support_level "1"; mgi_id "MGI:1338038"; tag "basic"; tag "appris_alternative_2"; tag "CCDS"; ccdsid "CCDS20673.1"; havana_gene "OTTMUSG00000034195.1"; havana_transcript "OTTMUST00000086725.1";
chr6	HAVANA	UTR	140596510	140598552	0	+	.	gene_id "ENSMUSG00000030232.20"; transcript_id "ENSMUST00000087614.11"; gene_type "protein_coding"; gene_name "Aebp2"; transcript_type "protein_coding"; transcript_name "Aebp2-202"; exon_number 8; exon_id "ENSMUSE00000856674.2"; level 2; protein_id "ENSMUSP00000084896.5"; transcript_support_level "1"; mgi_id "MGI:1338038"; tag "basic"; tag "appris_alternative_2"; tag "CCDS"; ccdsid "CCDS20673.1"; havana_gene "OTTMUSG00000034195.1"; havana_transcript "OTTMUST00000086725.1";
chr6	HAVANA	UTR	140596510	140601207	0	+	.	gene_id "ENSMUSG00000030232.20"; transcript_id "ENSMUST00000032359.15"; gene_type "protein_coding"; gene_name "Aebp2"; transcript_type "protein_coding"; transcript_name "Aebp2-201"; exon_number 8; exon_id "ENSMUSE00001494192.2"; level 2; protein_id "ENSMUSP00000032359.9"; transcript_support_level "1"; mgi_id "MGI:1338038"; tag "basic"; tag "appris_alternative_2"; tag "CCDS"; ccdsid "CCDS20674.1"; havana_gene "OTTMUSG00000034195.1"; havana_transcript "OTTMUST00000086724.1";
chr6	HAVANA	CDS	140597042	140597084	0	+	1	gene_id "ENSMUSG00000030232.20"; transcript_id "ENSMUST00000249348.1"; gene_type "protein_coding"; gene_name "Aebp2"; transcript_type "protein_coding"; transcript_name "Aebp2-210"; exon_number 9; exon_id "ENSMUSE00001494183.2"; level 2; protein_id "ENSMUSP00000159710.1"; mgi_id "MGI:1338038"; tag "alternative_5_UTR"; tag "RNA_Seq_supported_only"; tag "basic"; tag "appris_principal_2"; tag "CCDS"; ccdsid "CCDS80631.1"; havana_gene "OTTMUSG00000034195.1";
chr6	HAVANA	CDS	140597042	140597084	0	+	1	gene_id "ENSMUSG00000030232.20"; transcript_id "ENSMUST00000160836.8"; gene_type "protein_coding"; gene_name "Aebp2"; transcript_type "protein_coding"; transcript_name "Aebp2-205"; exon_number 9; exon_id "ENSMUSE00000871172.2"; level 2; protein_id "ENSMUSP00000124148.2"; transcript_support_level "1"; mgi_id "MGI:1338038"; tag "basic"; tag "appris_principal_2"; tag "CCDS"; ccdsid "CCDS80631.1"; havana_gene "OTTMUSG00000034195.1"; havana_transcript "OTTMUST00000086777.1";
chr6	HAVANA	CDS	140597042	140597084	0	+	1	gene_id "ENSMUSG00000030232.20"; transcript_id "ENSMUST00000161335.8"; gene_type "protein_coding"; gene_name "Aebp2"; transcript_type "protein_coding"; transcript_name "Aebp2-206"; exon_number 9; exon_id "ENSMUSE00001494183.2"; level 2; protein_id "ENSMUSP00000125479.2"; transcript_support_level "1"; mgi_id "MGI:1338038"; tag "alternative_5_UTR"; tag "basic"; tag "appris_principal_2"; tag "CCDS"; ccdsid "CCDS80631.1"; havana_gene "OTTMUSG00000034195.1"; havana_transcript "OTTMUST00000086778.1";
chr6	HAVANA	exon	140597042	140597470	0	+	.	gene_id "ENSMUSG00000030232.20"; transcript_id "ENSMUST00000160836.8"; gene_type "protein_coding"; gene_name "Aebp2"; transcript_type "protein_coding"; transcript_name "Aebp2-205"; exon_number 9; exon_id "ENSMUSE00000871172.2"; level 2; protein_id "ENSMUSP00000124148.2"; transcript_support_level "1"; mgi_id "MGI:1338038"; tag "basic"; tag "appris_principal_2"; tag "CCDS"; ccdsid "CCDS80631.1"; havana_gene "OTTMUSG00000034195.1"; havana_transcript "OTTMUST00000086777.1";
chr6	HAVANA	exon	140597042	140597756	0	+	.	gene_id "ENSMUSG00000030232.20"; transcript_id "ENSMUST00000162100.7"; gene_type "protein_coding"; gene_name "Aebp2"; transcript_type "protein_coding_CDS_not_defined"; transcript_name "Aebp2-207"; exon_number 6; exon_id "ENSMUSE00000851439.2"; level 2; transcript_support_level "3"; mgi_id "MGI:1338038"; havana_gene "OTTMUSG00000034195.1"; havana_transcript "OTTMUST00000086782.1";
chr6	ENSEMBL_gcm37	exon	140597042	140597756	8.9659219017398	+	.	gene_id "ENSMUSG00000030232.20"; transcript_id "ENSMUSG00000030232.20_tx_5"; exon_id "chr6_140597042_140597756_+"; exonnum "9"; txlen "1703";
chr6	ENSEMBL_gcm37	exon	140597042	140597756	6.60056599378788	+	.	gene_id "ENSMUSG00000030232.20"; transcript_id "ENSMUSG00000030232.20_tx_9"; exon_id "chr6_140597042_140597756_+"; exonnum "7"; txlen "1273";
chr6	HAVANA	exon	140597042	140598552	0	+	.	gene_id "ENSMUSG00000030232.20"; transcript_id "ENSMUST00000249348.1"; gene_type "protein_coding"; gene_name "Aebp2"; transcript_type "protein_coding"; transcript_name "Aebp2-210"; exon_number 9; exon_id "ENSMUSE00001494183.2"; level 2; protein_id "ENSMUSP00000159710.1"; mgi_id "MGI:1338038"; tag "alternative_5_UTR"; tag "RNA_Seq_supported_only"; tag "basic"; tag "appris_principal_2"; tag "CCDS"; ccdsid "CCDS80631.1"; havana_gene "OTTMUSG00000034195.1";
chr6	HAVANA	exon	140597042	140598552	0	+	.	gene_id "ENSMUSG00000030232.20"; transcript_id "ENSMUST00000161335.8"; gene_type "protein_coding"; gene_name "Aebp2"; transcript_type "protein_coding"; transcript_name "Aebp2-206"; exon_number 9; exon_id "ENSMUSE00001494183.2"; level 2; protein_id "ENSMUSP00000125479.2"; transcript_support_level "1"; mgi_id "MGI:1338038"; tag "alternative_5_UTR"; tag "basic"; tag "appris_principal_2"; tag "CCDS"; ccdsid "CCDS80631.1"; havana_gene "OTTMUSG00000034195.1"; havana_transcript "OTTMUST00000086778.1";
chr6	HAVANA	stop_codon	140597085	140597087	0	+	0	gene_id "ENSMUSG00000030232.20"; transcript_id "ENSMUST00000249348.1"; gene_type "protein_coding"; gene_name "Aebp2"; transcript_type "protein_coding"; transcript_name "Aebp2-210"; exon_number 9; exon_id "ENSMUSE00001494183.2"; level 2; protein_id "ENSMUSP00000159710.1"; mgi_id "MGI:1338038"; tag "alternative_5_UTR"; tag "RNA_Seq_supported_only"; tag "basic"; tag "appris_principal_2"; tag "CCDS"; ccdsid "CCDS80631.1"; havana_gene "OTTMUSG00000034195.1";
chr6	HAVANA	stop_codon	140597085	140597087	0	+	0	gene_id "ENSMUSG00000030232.20"; transcript_id "ENSMUST00000160836.8"; gene_type "protein_coding"; gene_name "Aebp2"; transcript_type "protein_coding"; transcript_name "Aebp2-205"; exon_number 9; exon_id "ENSMUSE00000871172.2"; level 2; protein_id "ENSMUSP00000124148.2"; transcript_support_level "1"; mgi_id "MGI:1338038"; tag "basic"; tag "appris_principal_2"; tag "CCDS"; ccdsid "CCDS80631.1"; havana_gene "OTTMUSG00000034195.1"; havana_transcript "OTTMUST00000086777.1";
chr6	HAVANA	stop_codon	140597085	140597087	0	+	0	gene_id "ENSMUSG00000030232.20"; transcript_id "ENSMUST00000161335.8"; gene_type "protein_coding"; gene_name "Aebp2"; transcript_type "protein_coding"; transcript_name "Aebp2-206"; exon_number 9; exon_id "ENSMUSE00001494183.2"; level 2; protein_id "ENSMUSP00000125479.2"; transcript_support_level "1"; mgi_id "MGI:1338038"; tag "alternative_5_UTR"; tag "basic"; tag "appris_principal_2"; tag "CCDS"; ccdsid "CCDS80631.1"; havana_gene "OTTMUSG00000034195.1"; havana_transcript "OTTMUST00000086778.1";
chr6	HAVANA	UTR	140597085	140597470	0	+	.	gene_id "ENSMUSG00000030232.20"; transcript_id "ENSMUST00000160836.8"; gene_type "protein_coding"; gene_name "Aebp2"; transcript_type "protein_coding"; transcript_name "Aebp2-205"; exon_number 9; exon_id "ENSMUSE00000871172.2"; level 2; protein_id "ENSMUSP00000124148.2"; transcript_support_level "1"; mgi_id "MGI:1338038"; tag "basic"; tag "appris_principal_2"; tag "CCDS"; ccdsid "CCDS80631.1"; havana_gene "OTTMUSG00000034195.1"; havana_transcript "OTTMUST00000086777.1";
chr6	HAVANA	UTR	140597085	140598552	0	+	.	gene_id "ENSMUSG00000030232.20"; transcript_id "ENSMUST00000249348.1"; gene_type "protein_coding"; gene_name "Aebp2"; transcript_type "protein_coding"; transcript_name "Aebp2-210"; exon_number 9; exon_id "ENSMUSE00001494183.2"; level 2; protein_id "ENSMUSP00000159710.1"; mgi_id "MGI:1338038"; tag "alternative_5_UTR"; tag "RNA_Seq_supported_only"; tag "basic"; tag "appris_principal_2"; tag "CCDS"; ccdsid "CCDS80631.1"; havana_gene "OTTMUSG00000034195.1";
chr6	HAVANA	UTR	140597085	140598552	0	+	.	gene_id "ENSMUSG00000030232.20"; transcript_id "ENSMUST00000161335.8"; gene_type "protein_coding"; gene_name "Aebp2"; transcript_type "protein_coding"; transcript_name "Aebp2-206"; exon_number 9; exon_id "ENSMUSE00001494183.2"; level 2; protein_id "ENSMUSP00000125479.2"; transcript_support_level "1"; mgi_id "MGI:1338038"; tag "alternative_5_UTR"; tag "basic"; tag "appris_principal_2"; tag "CCDS"; ccdsid "CCDS80631.1"; havana_gene "OTTMUSG00000034195.1"; havana_transcript "OTTMUST00000086778.1";
chr6	HAVANA	CDS	140599484	140599484	0	+	1	gene_id "ENSMUSG00000030232.20"; transcript_id "ENSMUST00000162903.8"; gene_type "protein_coding"; gene_name "Aebp2"; transcript_type "protein_coding"; transcript_name "Aebp2-208"; exon_number 9; exon_id "ENSMUSE00001369994.3"; level 2; protein_id "ENSMUSP00000123897.4"; transcript_support_level "5"; mgi_id "MGI:1338038"; tag "RNA_Seq_supported_partial"; tag "basic"; tag "appris_alternative_2"; havana_gene "OTTMUSG00000034195.1"; havana_transcript "OTTMUST00000086781.1";
chr6	HAVANA	exon	140599484	140601207	0	+	.	gene_id "ENSMUSG00000030232.20"; transcript_id "ENSMUST00000162903.8"; gene_type "protein_coding"; gene_name "Aebp2"; transcript_type "protein_coding"; transcript_name "Aebp2-208"; exon_number 9; exon_id "ENSMUSE00001369994.3"; level 2; protein_id "ENSMUSP00000123897.4"; transcript_support_level "5"; mgi_id "MGI:1338038"; tag "RNA_Seq_supported_partial"; tag "basic"; tag "appris_alternative_2"; havana_gene "OTTMUSG00000034195.1"; havana_transcript "OTTMUST00000086781.1";
chr6	ENSEMBL_gcm37	exon	140599484	140601207	6.82645179455797	+	.	gene_id "ENSMUSG00000030232.20"; transcript_id "ENSMUSG00000030232.20_tx_7"; exon_id "chr6_140599484_140601207_+"; exonnum "9"; txlen "2712";
chr6	ENSEMBL_gcm37	exon	140599484	140601207	6.76705795399466	+	.	gene_id "ENSMUSG00000030232.20"; transcript_id "ENSMUSG00000030232.20_tx_8"; exon_id "chr6_140599484_140601207_+"; exonnum "7"; txlen "2282";
chr6	HAVANA	stop_codon	140599485	140599487	0	+	0	gene_id "ENSMUSG00000030232.20"; transcript_id "ENSMUST00000162903.8"; gene_type "protein_coding"; gene_name "Aebp2"; transcript_type "protein_coding"; transcript_name "Aebp2-208"; exon_number 9; exon_id "ENSMUSE00001369994.3"; level 2; protein_id "ENSMUSP00000123897.4"; transcript_support_level "5"; mgi_id "MGI:1338038"; tag "RNA_Seq_supported_partial"; tag "basic"; tag "appris_alternative_2"; havana_gene "OTTMUSG00000034195.1"; havana_transcript "OTTMUST00000086781.1";
chr6	HAVANA	UTR	140599485	140601207	0	+	.	gene_id "ENSMUSG00000030232.20"; transcript_id "ENSMUST00000162903.8"; gene_type "protein_coding"; gene_name "Aebp2"; transcript_type "protein_coding"; transcript_name "Aebp2-208"; exon_number 9; exon_id "ENSMUSE00001369994.3"; level 2; protein_id "ENSMUSP00000123897.4"; transcript_support_level "5"; mgi_id "MGI:1338038"; tag "RNA_Seq_supported_partial"; tag "basic"; tag "appris_alternative_2"; havana_gene "OTTMUSG00000034195.1"; havana_transcript "OTTMUST00000086781.1";
chr6	HAVANA	CDS	140623117	140623141	0	+	1	gene_id "ENSMUSG00000030232.20"; transcript_id "ENSMUST00000249350.1"; gene_type "protein_coding"; gene_name "Aebp2"; transcript_type "nonsense_mediated_decay"; transcript_name "Aebp2-212"; exon_number 9; exon_id "ENSMUSE00000689236.4"; level 2; protein_id "ENSMUSP00000159712.1"; mgi_id "MGI:1338038"; tag "alternative_3_UTR"; tag "inferred_transcript_model"; tag "RNA_Seq_supported_only"; tag "CCDS"; ccdsid "CCDS39689.2"; havana_gene "OTTMUSG00000034195.1";
chr6	HAVANA	CDS	140623117	140623141	0	+	1	gene_id "ENSMUSG00000030232.20"; transcript_id "ENSMUST00000095350.12"; gene_type "protein_coding"; gene_name "Aebp2"; transcript_type "protein_coding"; transcript_name "Aebp2-203"; exon_number 9; exon_id "ENSMUSE00001494179.2"; level 2; protein_id "ENSMUSP00000092993.6"; transcript_support_level "1"; mgi_id "MGI:1338038"; tag "RNA_Seq_supported_partial"; tag "basic"; tag "Ensembl_canonical"; tag "GENCODE_Primary"; tag "appris_alternative_2"; tag "CCDS"; ccdsid "CCDS39689.2"; havana_gene "OTTMUSG00000034195.1"; havana_transcript "OTTMUST00000086726.1";
chr6	sragcm37_mid	exon	140623117	140623237	0.00589182610883445	+	.	gene_id "ENSMUSG00000030232.20"; transcript_id "ENSMUSG00000030232.20_tx_10"; exon_id "chr6_140623117_140623237_+"; exonnum "9"; txlen "3074";
chr6	sragcm37_mid	exon	140623117	140623237	0.00589182610883445	+	.	gene_id "ENSMUSG00000030232.20"; transcript_id "ENSMUSG00000030232.20_tx_11"; exon_id "chr6_140623117_140623237_+"; exonnum "9"; txlen "2313";
chr6	HAVANA	exon	140623117	140625158	0	+	.	gene_id "ENSMUSG00000030232.20"; transcript_id "ENSMUST00000249350.1"; gene_type "protein_coding"; gene_name "Aebp2"; transcript_type "nonsense_mediated_decay"; transcript_name "Aebp2-212"; exon_number 9; exon_id "ENSMUSE00000689236.4"; level 2; protein_id "ENSMUSP00000159712.1"; mgi_id "MGI:1338038"; tag "alternative_3_UTR"; tag "inferred_transcript_model"; tag "RNA_Seq_supported_only"; tag "CCDS"; ccdsid "CCDS39689.2"; havana_gene "OTTMUSG00000034195.1";
chr6	HAVANA	exon	140623117	140627466	0	+	.	gene_id "ENSMUSG00000030232.20"; transcript_id "ENSMUST00000095350.12"; gene_type "protein_coding"; gene_name "Aebp2"; transcript_type "protein_coding"; transcript_name "Aebp2-203"; exon_number 9; exon_id "ENSMUSE00001494179.2"; level 2; protein_id "ENSMUSP00000092993.6"; transcript_support_level "1"; mgi_id "MGI:1338038"; tag "RNA_Seq_supported_partial"; tag "basic"; tag "Ensembl_canonical"; tag "GENCODE_Primary"; tag "appris_alternative_2"; tag "CCDS"; ccdsid "CCDS39689.2"; havana_gene "OTTMUSG00000034195.1"; havana_transcript "OTTMUST00000086726.1";
chr6	HAVANA	stop_codon	140623142	140623144	0	+	0	gene_id "ENSMUSG00000030232.20"; transcript_id "ENSMUST00000249350.1"; gene_type "protein_coding"; gene_name "Aebp2"; transcript_type "nonsense_mediated_decay"; transcript_name "Aebp2-212"; exon_number 9; exon_id "ENSMUSE00000689236.4"; level 2; protein_id "ENSMUSP00000159712.1"; mgi_id "MGI:1338038"; tag "alternative_3_UTR"; tag "inferred_transcript_model"; tag "RNA_Seq_supported_only"; tag "CCDS"; ccdsid "CCDS39689.2"; havana_gene "OTTMUSG00000034195.1";
chr6	HAVANA	stop_codon	140623142	140623144	0	+	0	gene_id "ENSMUSG00000030232.20"; transcript_id "ENSMUST00000095350.12"; gene_type "protein_coding"; gene_name "Aebp2"; transcript_type "protein_coding"; transcript_name "Aebp2-203"; exon_number 9; exon_id "ENSMUSE00001494179.2"; level 2; protein_id "ENSMUSP00000092993.6"; transcript_support_level "1"; mgi_id "MGI:1338038"; tag "RNA_Seq_supported_partial"; tag "basic"; tag "Ensembl_canonical"; tag "GENCODE_Primary"; tag "appris_alternative_2"; tag "CCDS"; ccdsid "CCDS39689.2"; havana_gene "OTTMUSG00000034195.1"; havana_transcript "OTTMUST00000086726.1";
chr6	HAVANA	UTR	140623142	140625158	0	+	.	gene_id "ENSMUSG00000030232.20"; transcript_id "ENSMUST00000249350.1"; gene_type "protein_coding"; gene_name "Aebp2"; transcript_type "nonsense_mediated_decay"; transcript_name "Aebp2-212"; exon_number 9; exon_id "ENSMUSE00000689236.4"; level 2; protein_id "ENSMUSP00000159712.1"; mgi_id "MGI:1338038"; tag "alternative_3_UTR"; tag "inferred_transcript_model"; tag "RNA_Seq_supported_only"; tag "CCDS"; ccdsid "CCDS39689.2"; havana_gene "OTTMUSG00000034195.1";
chr6	HAVANA	UTR	140623142	140627466	0	+	.	gene_id "ENSMUSG00000030232.20"; transcript_id "ENSMUST00000095350.12"; gene_type "protein_coding"; gene_name "Aebp2"; transcript_type "protein_coding"; transcript_name "Aebp2-203"; exon_number 9; exon_id "ENSMUSE00001494179.2"; level 2; protein_id "ENSMUSP00000092993.6"; transcript_support_level "1"; mgi_id "MGI:1338038"; tag "RNA_Seq_supported_partial"; tag "basic"; tag "Ensembl_canonical"; tag "GENCODE_Primary"; tag "appris_alternative_2"; tag "CCDS"; ccdsid "CCDS39689.2"; havana_gene "OTTMUSG00000034195.1"; havana_transcript "OTTMUST00000086726.1";
chr6	HAVANA	exon	140625785	140625940	0	+	.	gene_id "ENSMUSG00000030232.20"; transcript_id "ENSMUST00000249350.1"; gene_type "protein_coding"; gene_name "Aebp2"; transcript_type "nonsense_mediated_decay"; transcript_name "Aebp2-212"; exon_number 10; exon_id "ENSMUSE00001494196.2"; level 2; protein_id "ENSMUSP00000159712.1"; mgi_id "MGI:1338038"; tag "alternative_3_UTR"; tag "inferred_transcript_model"; tag "RNA_Seq_supported_only"; tag "CCDS"; ccdsid "CCDS39689.2"; havana_gene "OTTMUSG00000034195.1";
chr6	HAVANA	UTR	140625785	140625940	0	+	.	gene_id "ENSMUSG00000030232.20"; transcript_id "ENSMUST00000249350.1"; gene_type "protein_coding"; gene_name "Aebp2"; transcript_type "nonsense_mediated_decay"; transcript_name "Aebp2-212"; exon_number 10; exon_id "ENSMUSE00001494196.2"; level 2; protein_id "ENSMUSP00000159712.1"; mgi_id "MGI:1338038"; tag "alternative_3_UTR"; tag "inferred_transcript_model"; tag "RNA_Seq_supported_only"; tag "CCDS"; ccdsid "CCDS39689.2"; havana_gene "OTTMUSG00000034195.1";
chr6	ENSEMBL_gcm37	exon	140625785	140625940	0.00589182610883445	+	.	gene_id "ENSMUSG00000030232.20"; transcript_id "ENSMUSG00000030232.20_tx_10"; exon_id "chr6_140625785_140625940_+"; exonnum "10"; txlen "3074";
chr6	ENSEMBL_gcm37	exon	140625785	140625940	0.00589182610883445	+	.	gene_id "ENSMUSG00000030232.20"; transcript_id "ENSMUSG00000030232.20_tx_11"; exon_id "chr6_140625785_140625940_+"; exonnum "10"; txlen "2313";
chr6	sragcm37_mid	exon	140627651	140627789	0.00589182610883445	+	.	gene_id "ENSMUSG00000030232.20"; transcript_id "ENSMUSG00000030232.20_tx_10"; exon_id "chr6_140627651_140627789_+"; exonnum "11"; txlen "3074";
chr6	sragcm37_mid	exon	140627651	140627789	0.00589182610883445	+	.	gene_id "ENSMUSG00000030232.20"; transcript_id "ENSMUSG00000030232.20_tx_11"; exon_id "chr6_140627651_140627789_+"; exonnum "11"; txlen "2313";
chr6	HAVANA	exon	140628613	140628812	0	+	.	gene_id "ENSMUSG00000030232.20"; transcript_id "ENSMUST00000249350.1"; gene_type "protein_coding"; gene_name "Aebp2"; transcript_type "nonsense_mediated_decay"; transcript_name "Aebp2-212"; exon_number 11; exon_id "ENSMUSE00001494194.2"; level 2; protein_id "ENSMUSP00000159712.1"; mgi_id "MGI:1338038"; tag "alternative_3_UTR"; tag "inferred_transcript_model"; tag "RNA_Seq_supported_only"; tag "CCDS"; ccdsid "CCDS39689.2"; havana_gene "OTTMUSG00000034195.1";
chr6	HAVANA	UTR	140628613	140628812	0	+	.	gene_id "ENSMUSG00000030232.20"; transcript_id "ENSMUST00000249350.1"; gene_type "protein_coding"; gene_name "Aebp2"; transcript_type "nonsense_mediated_decay"; transcript_name "Aebp2-212"; exon_number 11; exon_id "ENSMUSE00001494194.2"; level 2; protein_id "ENSMUSP00000159712.1"; mgi_id "MGI:1338038"; tag "alternative_3_UTR"; tag "inferred_transcript_model"; tag "RNA_Seq_supported_only"; tag "CCDS"; ccdsid "CCDS39689.2"; havana_gene "OTTMUSG00000034195.1";
chr6	ENSEMBL_gcm37	exon	140628613	140628812	0.00589182610883445	+	.	gene_id "ENSMUSG00000030232.20"; transcript_id "ENSMUSG00000030232.20_tx_10"; exon_id "chr6_140628613_140628812_+"; exonnum "12"; txlen "3074";
chr6	ENSEMBL_gcm37	exon	140628613	140628812	0.00589182610883445	+	.	gene_id "ENSMUSG00000030232.20"; transcript_id "ENSMUSG00000030232.20_tx_11"; exon_id "chr6_140628613_140628812_+"; exonnum "12"; txlen "2313";
chr6	HAVANA	exon	140629986	140630153	0	+	.	gene_id "ENSMUSG00000030232.20"; transcript_id "ENSMUST00000249350.1"; gene_type "protein_coding"; gene_name "Aebp2"; transcript_type "nonsense_mediated_decay"; transcript_name "Aebp2-212"; exon_number 12; exon_id "ENSMUSE00001494193.2"; level 2; protein_id "ENSMUSP00000159712.1"; mgi_id "MGI:1338038"; tag "alternative_3_UTR"; tag "inferred_transcript_model"; tag "RNA_Seq_supported_only"; tag "CCDS"; ccdsid "CCDS39689.2"; havana_gene "OTTMUSG00000034195.1";
chr6	HAVANA	UTR	140629986	140630153	0	+	.	gene_id "ENSMUSG00000030232.20"; transcript_id "ENSMUST00000249350.1"; gene_type "protein_coding"; gene_name "Aebp2"; transcript_type "nonsense_mediated_decay"; transcript_name "Aebp2-212"; exon_number 12; exon_id "ENSMUSE00001494193.2"; level 2; protein_id "ENSMUSP00000159712.1"; mgi_id "MGI:1338038"; tag "alternative_3_UTR"; tag "inferred_transcript_model"; tag "RNA_Seq_supported_only"; tag "CCDS"; ccdsid "CCDS39689.2"; havana_gene "OTTMUSG00000034195.1";
chr6	HAVANA	exon	140629986	140630153	0	+	.	gene_id "ENSMUSG00000030232.20"; transcript_id "ENSMUST00000249352.1"; gene_type "protein_coding"; gene_name "Aebp2"; transcript_type "protein_coding_CDS_not_defined"; transcript_name "Aebp2-214"; exon_number 4; exon_id "ENSMUSE00001494193.2"; level 2; mgi_id "MGI:1338038"; tag "RNA_Seq_supported_only"; havana_gene "OTTMUSG00000034195.1";
chr6	ENSEMBL_gcm37	exon	140629986	140630153	0.00589182610883445	+	.	gene_id "ENSMUSG00000030232.20"; transcript_id "ENSMUSG00000030232.20_tx_10"; exon_id "chr6_140629986_140630153_+"; exonnum "13"; txlen "3074";
chr6	ENSEMBL_gcm37	exon	140629986	140630153	0.00589182610883445	+	.	gene_id "ENSMUSG00000030232.20"; transcript_id "ENSMUSG00000030232.20_tx_11"; exon_id "chr6_140629986_140630153_+"; exonnum "13"; txlen "2313";
chr6	HAVANA	exon	140643848	140643993	0	+	.	gene_id "ENSMUSG00000030232.20"; transcript_id "ENSMUST00000249352.1"; gene_type "protein_coding"; gene_name "Aebp2"; transcript_type "protein_coding_CDS_not_defined"; transcript_name "Aebp2-214"; exon_number 5; exon_id "ENSMUSE00001494203.2"; level 2; mgi_id "MGI:1338038"; tag "RNA_Seq_supported_only"; havana_gene "OTTMUSG00000034195.1";
chr6	HAVANA	exon	140643848	140643993	0	+	.	gene_id "ENSMUSG00000030232.20"; transcript_id "ENSMUST00000249353.1"; gene_type "protein_coding"; gene_name "Aebp2"; transcript_type "protein_coding_CDS_not_defined"; transcript_name "Aebp2-215"; exon_number 4; exon_id "ENSMUSE00001494203.2"; level 2; mgi_id "MGI:1338038"; tag "RNA_Seq_supported_only"; havana_gene "OTTMUSG00000034195.1";
chr6	ENSEMBL_gcm37	exon	140643848	140643993	0.00589182610883445	+	.	gene_id "ENSMUSG00000030232.20"; transcript_id "ENSMUSG00000030232.20_tx_10"; exon_id "chr6_140643848_140643993_+"; exonnum "14"; txlen "3074";
chr6	ENSEMBL_gcm37	exon	140643848	140643993	0.00589182610883445	+	.	gene_id "ENSMUSG00000030232.20"; transcript_id "ENSMUSG00000030232.20_tx_11"; exon_id "chr6_140643848_140643993_+"; exonnum "14"; txlen "2313";
chr6	HAVANA	exon	140643848	140644384	0	+	.	gene_id "ENSMUSG00000030232.20"; transcript_id "ENSMUST00000249350.1"; gene_type "protein_coding"; gene_name "Aebp2"; transcript_type "nonsense_mediated_decay"; transcript_name "Aebp2-212"; exon_number 13; exon_id "ENSMUSE00001494191.2"; level 2; protein_id "ENSMUSP00000159712.1"; mgi_id "MGI:1338038"; tag "alternative_3_UTR"; tag "inferred_transcript_model"; tag "RNA_Seq_supported_only"; tag "CCDS"; ccdsid "CCDS39689.2"; havana_gene "OTTMUSG00000034195.1";
chr6	HAVANA	UTR	140643848	140644384	0	+	.	gene_id "ENSMUSG00000030232.20"; transcript_id "ENSMUST00000249350.1"; gene_type "protein_coding"; gene_name "Aebp2"; transcript_type "nonsense_mediated_decay"; transcript_name "Aebp2-212"; exon_number 13; exon_id "ENSMUSE00001494191.2"; level 2; protein_id "ENSMUSP00000159712.1"; mgi_id "MGI:1338038"; tag "alternative_3_UTR"; tag "inferred_transcript_model"; tag "RNA_Seq_supported_only"; tag "CCDS"; ccdsid "CCDS39689.2"; havana_gene "OTTMUSG00000034195.1";
chr6	HAVANA	exon	140647713	140647817	0	+	.	gene_id "ENSMUSG00000030232.20"; transcript_id "ENSMUST00000249351.1"; gene_type "protein_coding"; gene_name "Aebp2"; transcript_type "protein_coding_CDS_not_defined"; transcript_name "Aebp2-213"; exon_number 9; exon_id "ENSMUSE00001494197.2"; level 2; mgi_id "MGI:1338038"; tag "inferred_transcript_model"; tag "RNA_Seq_supported_only"; havana_gene "OTTMUSG00000034195.1";
chr6	HAVANA	CDS	140653660	140653711	0	+	1	gene_id "ENSMUSG00000030232.20"; transcript_id "ENSMUST00000249349.1"; gene_type "protein_coding"; gene_name "Aebp2"; transcript_type "protein_coding"; transcript_name "Aebp2-211"; exon_number 8; exon_id "ENSMUSE00001494178.2"; level 2; protein_id "ENSMUSP00000159711.1"; mgi_id "MGI:1338038"; tag "RNA_Seq_supported_only"; tag "basic"; havana_gene "OTTMUSG00000034195.1";
chr6	HAVANA	exon	140653660	140653728	0	+	.	gene_id "ENSMUSG00000030232.20"; transcript_id "ENSMUST00000249349.1"; gene_type "protein_coding"; gene_name "Aebp2"; transcript_type "protein_coding"; transcript_name "Aebp2-211"; exon_number 8; exon_id "ENSMUSE00001494178.2"; level 2; protein_id "ENSMUSP00000159711.1"; mgi_id "MGI:1338038"; tag "RNA_Seq_supported_only"; tag "basic"; havana_gene "OTTMUSG00000034195.1";
chr6	HAVANA	exon	140653660	140653728	0	+	.	gene_id "ENSMUSG00000030232.20"; transcript_id "ENSMUST00000249352.1"; gene_type "protein_coding"; gene_name "Aebp2"; transcript_type "protein_coding_CDS_not_defined"; transcript_name "Aebp2-214"; exon_number 6; exon_id "ENSMUSE00001494177.2"; level 2; mgi_id "MGI:1338038"; tag "RNA_Seq_supported_only"; havana_gene "OTTMUSG00000034195.1";
chr6	HAVANA	exon	140653660	140653967	0	+	.	gene_id "ENSMUSG00000030232.20"; transcript_id "ENSMUST00000249351.1"; gene_type "protein_coding"; gene_name "Aebp2"; transcript_type "protein_coding_CDS_not_defined"; transcript_name "Aebp2-213"; exon_number 10; exon_id "ENSMUSE00001494182.2"; level 2; mgi_id "MGI:1338038"; tag "inferred_transcript_model"; tag "RNA_Seq_supported_only"; havana_gene "OTTMUSG00000034195.1";
chr6	HAVANA	stop_codon	140653712	140653714	0	+	0	gene_id "ENSMUSG00000030232.20"; transcript_id "ENSMUST00000249349.1"; gene_type "protein_coding"; gene_name "Aebp2"; transcript_type "protein_coding"; transcript_name "Aebp2-211"; exon_number 8; exon_id "ENSMUSE00001494178.2"; level 2; protein_id "ENSMUSP00000159711.1"; mgi_id "MGI:1338038"; tag "RNA_Seq_supported_only"; tag "basic"; havana_gene "OTTMUSG00000034195.1";
chr6	HAVANA	UTR	140653712	140653728	0	+	.	gene_id "ENSMUSG00000030232.20"; transcript_id "ENSMUST00000249349.1"; gene_type "protein_coding"; gene_name "Aebp2"; transcript_type "protein_coding"; transcript_name "Aebp2-211"; exon_number 8; exon_id "ENSMUSE00001494178.2"; level 2; protein_id "ENSMUSP00000159711.1"; mgi_id "MGI:1338038"; tag "RNA_Seq_supported_only"; tag "basic"; havana_gene "OTTMUSG00000034195.1";
chr6	sragcm37_mid	exon	140664197	140664329	0.00589182610883445	+	.	gene_id "ENSMUSG00000030232.20"; transcript_id "ENSMUSG00000030232.20_tx_10"; exon_id "chr6_140664197_140664329_+"; exonnum "15"; txlen "3074";
chr6	sragcm37_mid	exon	140664197	140664329	0.00589182610883445	+	.	gene_id "ENSMUSG00000030232.20"; transcript_id "ENSMUSG00000030232.20_tx_11"; exon_id "chr6_140664197_140664329_+"; exonnum "15"; txlen "2313";
chr6	HAVANA	exon	140667849	140668002	0	+	.	gene_id "ENSMUSG00000030232.20"; transcript_id "ENSMUST00000249352.1"; gene_type "protein_coding"; gene_name "Aebp2"; transcript_type "protein_coding_CDS_not_defined"; transcript_name "Aebp2-214"; exon_number 7; exon_id "ENSMUSE00001494201.2"; level 2; mgi_id "MGI:1338038"; tag "RNA_Seq_supported_only"; havana_gene "OTTMUSG00000034195.1";
chr6	ENSEMBL_gcm37	exon	140667849	140668002	0.00589182610883445	+	.	gene_id "ENSMUSG00000030232.20"; transcript_id "ENSMUSG00000030232.20_tx_10"; exon_id "chr6_140667849_140668002_+"; exonnum "16"; txlen "3074";
chr6	ENSEMBL_gcm37	exon	140667849	140668002	0.00589182610883445	+	.	gene_id "ENSMUSG00000030232.20"; transcript_id "ENSMUSG00000030232.20_tx_11"; exon_id "chr6_140667849_140668002_+"; exonnum "16"; txlen "2313";
chr6	HAVANA	exon	140667849	140668067	0	+	.	gene_id "ENSMUSG00000030232.20"; transcript_id "ENSMUST00000249353.1"; gene_type "protein_coding"; gene_name "Aebp2"; transcript_type "protein_coding_CDS_not_defined"; transcript_name "Aebp2-215"; exon_number 5; exon_id "ENSMUSE00001494202.2"; level 2; mgi_id "MGI:1338038"; tag "RNA_Seq_supported_only"; havana_gene "OTTMUSG00000034195.1";
chr6	HAVANA	exon	140669638	140669821	0	+	.	gene_id "ENSMUSG00000030232.20"; transcript_id "ENSMUST00000249353.1"; gene_type "protein_coding"; gene_name "Aebp2"; transcript_type "protein_coding_CDS_not_defined"; transcript_name "Aebp2-215"; exon_number 6; exon_id "ENSMUSE00001494195.2"; level 2; mgi_id "MGI:1338038"; tag "RNA_Seq_supported_only"; havana_gene "OTTMUSG00000034195.1";
chr6	ENSEMBL_gcm37	exon	140669638	140669821	0.00589182610883445	+	.	gene_id "ENSMUSG00000030232.20"; transcript_id "ENSMUSG00000030232.20_tx_10"; exon_id "chr6_140669638_140669821_+"; exonnum "17"; txlen "3074";
chr6	ENSEMBL_gcm37	exon	140669638	140669821	0.00589182610883445	+	.	gene_id "ENSMUSG00000030232.20"; transcript_id "ENSMUSG00000030232.20_tx_11"; exon_id "chr6_140669638_140669821_+"; exonnum "17"; txlen "2313";
chr6	HAVANA	exon	140697063	140697206	0	+	.	gene_id "ENSMUSG00000030232.20"; transcript_id "ENSMUST00000249352.1"; gene_type "protein_coding"; gene_name "Aebp2"; transcript_type "protein_coding_CDS_not_defined"; transcript_name "Aebp2-214"; exon_number 8; exon_id "ENSMUSE00001494185.2"; level 2; mgi_id "MGI:1338038"; tag "RNA_Seq_supported_only"; havana_gene "OTTMUSG00000034195.1";
chr6	HAVANA	exon	140712624	140713003	0	+	.	gene_id "ENSMUSG00000030232.20"; transcript_id "ENSMUST00000249349.1"; gene_type "protein_coding"; gene_name "Aebp2"; transcript_type "protein_coding"; transcript_name "Aebp2-211"; exon_number 9; exon_id "ENSMUSE00001494174.2"; level 2; protein_id "ENSMUSP00000159711.1"; mgi_id "MGI:1338038"; tag "RNA_Seq_supported_only"; tag "basic"; havana_gene "OTTMUSG00000034195.1";
chr6	HAVANA	UTR	140712624	140713003	0	+	.	gene_id "ENSMUSG00000030232.20"; transcript_id "ENSMUST00000249349.1"; gene_type "protein_coding"; gene_name "Aebp2"; transcript_type "protein_coding"; transcript_name "Aebp2-211"; exon_number 9; exon_id "ENSMUSE00001494174.2"; level 2; protein_id "ENSMUSP00000159711.1"; mgi_id "MGI:1338038"; tag "RNA_Seq_supported_only"; tag "basic"; havana_gene "OTTMUSG00000034195.1";
chr6	HAVANA	exon	140712624	140713010	0	+	.	gene_id "ENSMUSG00000030232.20"; transcript_id "ENSMUST00000249352.1"; gene_type "protein_coding"; gene_name "Aebp2"; transcript_type "protein_coding_CDS_not_defined"; transcript_name "Aebp2-214"; exon_number 9; exon_id "ENSMUSE00001494186.2"; level 2; mgi_id "MGI:1338038"; tag "RNA_Seq_supported_only"; havana_gene "OTTMUSG00000034195.1";
chr6	sragcm37_mid	exon	140732001	140732202	0.275411917292055	+	.	gene_id "ENSMUSG00000129787.1"; transcript_id "ENSMUSG00000129787.1_tx_1"; exon_id "chr6_140732001_140732202_+"; exonnum "1"; txlen "1267";
chr6	sragcm37_mid	exon	140732001	140732202	0.0191236468075956	+	.	gene_id "ENSMUSG00000129787.1"; transcript_id "ENSMUSG00000129787.1_tx_10"; exon_id "chr6_140732001_140732202_+"; exonnum "1"; txlen "1456";
chr6	sragcm37_mid	exon	140732001	140732202	0.0102297535184021	+	.	gene_id "ENSMUSG00000129787.1"; transcript_id "ENSMUSG00000129787.1_tx_12"; exon_id "chr6_140732001_140732202_+"; exonnum "1"; txlen "1345";
chr6	sragcm37_mid	exon	140732001	140732202	0.0101110303845094	+	.	gene_id "ENSMUSG00000129787.1"; transcript_id "ENSMUSG00000129787.1_tx_13"; exon_id "chr6_140732001_140732202_+"; exonnum "1"; txlen "1656";
chr6	sragcm37_mid	exon	140732001	140732202	0.00802190879161601	+	.	gene_id "ENSMUSG00000129787.1"; transcript_id "ENSMUSG00000129787.1_tx_15"; exon_id "chr6_140732001_140732202_+"; exonnum "1"; txlen "1525";
chr6	sragcm37_mid	exon	140732001	140732202	0.00797212974090992	+	.	gene_id "ENSMUSG00000129787.1"; transcript_id "ENSMUSG00000129787.1_tx_16"; exon_id "chr6_140732001_140732202_+"; exonnum "1"; txlen "601";
chr6	sragcm37_mid	exon	140732001	140732202	0.00713872544215203	+	.	gene_id "ENSMUSG00000129787.1"; transcript_id "ENSMUSG00000129787.1_tx_17"; exon_id "chr6_140732001_140732202_+"; exonnum "1"; txlen "1169";
chr6	sragcm37_mid	exon	140732001	140732202	0.00657599913614911	+	.	gene_id "ENSMUSG00000129787.1"; transcript_id "ENSMUSG00000129787.1_tx_18"; exon_id "chr6_140732001_140732202_+"; exonnum "1"; txlen "1009";
chr6	sragcm37_mid	exon	140732001	140732202	0.179754103293037	+	.	gene_id "ENSMUSG00000129787.1"; transcript_id "ENSMUSG00000129787.1_tx_2"; exon_id "chr6_140732001_140732202_+"; exonnum "1"; txlen "952";
chr6	sragcm37_mid	exon	140732001	140732202	0.00548280975812815	+	.	gene_id "ENSMUSG00000129787.1"; transcript_id "ENSMUSG00000129787.1_tx_20"; exon_id "chr6_140732001_140732202_+"; exonnum "1"; txlen "898";
chr6	sragcm37_mid	exon	140732001	140732202	0.00487834921373381	+	.	gene_id "ENSMUSG00000129787.1"; transcript_id "ENSMUSG00000129787.1_tx_21"; exon_id "chr6_140732001_140732202_+"; exonnum "1"; txlen "1596";
chr6	sragcm37_mid	exon	140732001	140732202	0.00487834921373381	+	.	gene_id "ENSMUSG00000129787.1"; transcript_id "ENSMUSG00000129787.1_tx_22"; exon_id "chr6_140732001_140732202_+"; exonnum "1"; txlen "1038";
chr6	sragcm37_mid	exon	140732001	140732202	0.0047356023229134	+	.	gene_id "ENSMUSG00000129787.1"; transcript_id "ENSMUSG00000129787.1_tx_23"; exon_id "chr6_140732001_140732202_+"; exonnum "1"; txlen "1237";
chr6	sragcm37_mid	exon	140732001	140732202	0.048862009674011	+	.	gene_id "ENSMUSG00000129787.1"; transcript_id "ENSMUSG00000129787.1_tx_4"; exon_id "chr6_140732001_140732202_+"; exonnum "1"; txlen "1029";
chr6	sragcm37_mid	exon	140732001	140732202	0.0311115240492188	+	.	gene_id "ENSMUSG00000129787.1"; transcript_id "ENSMUSG00000129787.1_tx_6"; exon_id "chr6_140732001_140732202_+"; exonnum "1"; txlen "1159";
chr6	sragcm37_mid	exon	140732001	140732202	0.0269156324909638	+	.	gene_id "ENSMUSG00000129787.1"; transcript_id "ENSMUSG00000129787.1_tx_7"; exon_id "chr6_140732001_140732202_+"; exonnum "1"; txlen "732";
chr6	HAVANA	exon	140732062	140732202	0	+	.	gene_id "ENSMUSG00000129787.1"; transcript_id "ENSMUST00000295791.1"; gene_type "lncRNA"; gene_name "ENSMUSG00000129787"; transcript_type "lncRNA"; transcript_name "ENSMUST00000295791"; exon_number 1; exon_id "ENSMUSE00001585493.1"; level 2; tag "basic"; tag "Ensembl_canonical"; tag "GENCODE_Primary"; tag "TAGENE";
chr6	HAVANA	gene	140732062	140779903	0	+	.	gene_id "ENSMUSG00000129787.1"; gene_type "lncRNA"; gene_name "ENSMUSG00000129787"; level 2;
chr6	HAVANA	transcript	140732062	140779903	0	+	.	gene_id "ENSMUSG00000129787.1"; transcript_id "ENSMUST00000295791.1"; gene_type "lncRNA"; gene_name "ENSMUSG00000129787"; transcript_type "lncRNA"; transcript_name "ENSMUST00000295791"; level 2; tag "basic"; tag "Ensembl_canonical"; tag "GENCODE_Primary"; tag "TAGENE";
chr6	HAVANA	exon	140732070	140732202	0	+	.	gene_id "ENSMUSG00000129787.1"; transcript_id "ENSMUST00000295792.1"; gene_type "lncRNA"; gene_name "ENSMUSG00000129787"; transcript_type "lncRNA"; transcript_name "ENSMUST00000295792"; exon_number 1; exon_id "ENSMUSE00001585494.1"; level 2; tag "basic"; tag "TAGENE";
chr6	HAVANA	transcript	140732070	140772763	0	+	.	gene_id "ENSMUSG00000129787.1"; transcript_id "ENSMUST00000295792.1"; gene_type "lncRNA"; gene_name "ENSMUSG00000129787"; transcript_type "lncRNA"; transcript_name "ENSMUST00000295792"; level 2; tag "basic"; tag "TAGENE";
chr6	HAVANA	exon	140733256	140733363	0	+	.	gene_id "ENSMUSG00000129787.1"; transcript_id "ENSMUST00000295791.1"; gene_type "lncRNA"; gene_name "ENSMUSG00000129787"; transcript_type "lncRNA"; transcript_name "ENSMUST00000295791"; exon_number 2; exon_id "ENSMUSE00001585491.1"; level 2; tag "basic"; tag "Ensembl_canonical"; tag "GENCODE_Primary"; tag "TAGENE";
chr6	HAVANA	exon	140733256	140733363	0	+	.	gene_id "ENSMUSG00000129787.1"; transcript_id "ENSMUST00000295792.1"; gene_type "lncRNA"; gene_name "ENSMUSG00000129787"; transcript_type "lncRNA"; transcript_name "ENSMUST00000295792"; exon_number 2; exon_id "ENSMUSE00001585491.1"; level 2; tag "basic"; tag "TAGENE";
chr6	ENSEMBL_gcm37	exon	140733256	140733363	0.275411917292055	+	.	gene_id "ENSMUSG00000129787.1"; transcript_id "ENSMUSG00000129787.1_tx_1"; exon_id "chr6_140733256_140733363_+"; exonnum "2"; txlen "1267";
chr6	ENSEMBL_gcm37	exon	140733256	140733363	0.0191236468075956	+	.	gene_id "ENSMUSG00000129787.1"; transcript_id "ENSMUSG00000129787.1_tx_10"; exon_id "chr6_140733256_140733363_+"; exonnum "2"; txlen "1456";
chr6	ENSEMBL_gcm37	exon	140733256	140733363	0.0102297535184021	+	.	gene_id "ENSMUSG00000129787.1"; transcript_id "ENSMUSG00000129787.1_tx_12"; exon_id "chr6_140733256_140733363_+"; exonnum "2"; txlen "1345";
chr6	ENSEMBL_gcm37	exon	140733256	140733363	0.0101110303845094	+	.	gene_id "ENSMUSG00000129787.1"; transcript_id "ENSMUSG00000129787.1_tx_13"; exon_id "chr6_140733256_140733363_+"; exonnum "2"; txlen "1656";
chr6	ENSEMBL_gcm37	exon	140733256	140733363	0.00802190879161601	+	.	gene_id "ENSMUSG00000129787.1"; transcript_id "ENSMUSG00000129787.1_tx_15"; exon_id "chr6_140733256_140733363_+"; exonnum "2"; txlen "1525";
chr6	ENSEMBL_gcm37	exon	140733256	140733363	0.00713872544215203	+	.	gene_id "ENSMUSG00000129787.1"; transcript_id "ENSMUSG00000129787.1_tx_17"; exon_id "chr6_140733256_140733363_+"; exonnum "2"; txlen "1169";
chr6	ENSEMBL_gcm37	exon	140733256	140733363	0.00657599913614911	+	.	gene_id "ENSMUSG00000129787.1"; transcript_id "ENSMUSG00000129787.1_tx_18"; exon_id "chr6_140733256_140733363_+"; exonnum "2"; txlen "1009";
chr6	ENSEMBL_gcm37	exon	140733256	140733363	0.179754103293037	+	.	gene_id "ENSMUSG00000129787.1"; transcript_id "ENSMUSG00000129787.1_tx_2"; exon_id "chr6_140733256_140733363_+"; exonnum "2"; txlen "952";
chr6	ENSEMBL_gcm37	exon	140733256	140733363	0.00548280975812815	+	.	gene_id "ENSMUSG00000129787.1"; transcript_id "ENSMUSG00000129787.1_tx_20"; exon_id "chr6_140733256_140733363_+"; exonnum "2"; txlen "898";
chr6	ENSEMBL_gcm37	exon	140733256	140733363	0.00487834921373381	+	.	gene_id "ENSMUSG00000129787.1"; transcript_id "ENSMUSG00000129787.1_tx_21"; exon_id "chr6_140733256_140733363_+"; exonnum "2"; txlen "1596";
chr6	ENSEMBL_gcm37	exon	140733256	140733363	0.00487834921373381	+	.	gene_id "ENSMUSG00000129787.1"; transcript_id "ENSMUSG00000129787.1_tx_22"; exon_id "chr6_140733256_140733363_+"; exonnum "2"; txlen "1038";
chr6	ENSEMBL_gcm37	exon	140733256	140733363	0.048862009674011	+	.	gene_id "ENSMUSG00000129787.1"; transcript_id "ENSMUSG00000129787.1_tx_4"; exon_id "chr6_140733256_140733363_+"; exonnum "2"; txlen "1029";
chr6	sragcm37_mid	exon	140735558	140735726	0.00657599913614911	+	.	gene_id "ENSMUSG00000129787.1"; transcript_id "ENSMUSG00000129787.1_tx_18"; exon_id "chr6_140735558_140735726_+"; exonnum "3"; txlen "1009";
chr6	sragcm37_es	exon	140739141	140739456	0.00557099091438234	+	.	gene_id "ENSMUSG00000129787.1"; transcript_id "ENSMUSG00000129787.1_tx_19"; exon_id "chr6_140739141_140739456_+"; exonnum "1"; txlen "1662";
chr6	sragcm37_es	exon	140739141	140739456	0.0357500495429566	+	.	gene_id "ENSMUSG00000129787.1"; transcript_id "ENSMUSG00000129787.1_tx_5"; exon_id "chr6_140739141_140739456_+"; exonnum "1"; txlen "1273";
chr6	sragcm37_es	exon	140739341	140739418	0.0193821142927321	+	.	gene_id "ENSMUSG00000129787.1"; transcript_id "ENSMUSG00000129787.1_tx_8"; exon_id "chr6_140739341_140739418_+"; exonnum "1"; txlen "1035";
chr6	sragcm37_es	exon	140739341	140739418	0.0193821142927321	+	.	gene_id "ENSMUSG00000129787.1"; transcript_id "ENSMUSG00000129787.1_tx_9"; exon_id "chr6_140739341_140739418_+"; exonnum "1"; txlen "608";
chr6	sragcm37_mid	exon	140756706	140756894	0.0191236468075956	+	.	gene_id "ENSMUSG00000129787.1"; transcript_id "ENSMUSG00000129787.1_tx_10"; exon_id "chr6_140756706_140756894_+"; exonnum "3"; txlen "1456";
chr6	sragcm37_mid	exon	140756706	140756894	0.00713872544215203	+	.	gene_id "ENSMUSG00000129787.1"; transcript_id "ENSMUSG00000129787.1_tx_17"; exon_id "chr6_140756706_140756894_+"; exonnum "3"; txlen "1169";
chr6	sragcm37_mid	exon	140756706	140756894	0.00548280975812815	+	.	gene_id "ENSMUSG00000129787.1"; transcript_id "ENSMUSG00000129787.1_tx_20"; exon_id "chr6_140756706_140756894_+"; exonnum "3"; txlen "898";
chr6	sragcm37_mid	exon	140756706	140756894	0.00487834921373381	+	.	gene_id "ENSMUSG00000129787.1"; transcript_id "ENSMUSG00000129787.1_tx_21"; exon_id "chr6_140756706_140756894_+"; exonnum "3"; txlen "1596";
chr6	sragcm37_mid	exon	140756706	140756894	0.00487834921373381	+	.	gene_id "ENSMUSG00000129787.1"; transcript_id "ENSMUSG00000129787.1_tx_22"; exon_id "chr6_140756706_140756894_+"; exonnum "3"; txlen "1038";
chr6	sragcm37_mid	exon	140756706	140756894	0.170293361014456	+	.	gene_id "ENSMUSG00000129787.1"; transcript_id "ENSMUSG00000129787.1_tx_3"; exon_id "chr6_140756706_140756894_+"; exonnum "1"; txlen "831";
chr6	sragcm37_mid	exon	140756706	140756894	0.048862009674011	+	.	gene_id "ENSMUSG00000129787.1"; transcript_id "ENSMUSG00000129787.1_tx_4"; exon_id "chr6_140756706_140756894_+"; exonnum "3"; txlen "1029";
chr6	sragcm37_mid	exon	140758135	140758274	0.00713872544215203	+	.	gene_id "ENSMUSG00000129787.1"; transcript_id "ENSMUSG00000129787.1_tx_17"; exon_id "chr6_140758135_140758274_+"; exonnum "4"; txlen "1169";
chr6	sragcm37_mid	exon	140758135	140758274	0.00487834921373381	+	.	gene_id "ENSMUSG00000129787.1"; transcript_id "ENSMUSG00000129787.1_tx_21"; exon_id "chr6_140758135_140758274_+"; exonnum "4"; txlen "1596";
chr6	sragcm37_mid	exon	140758135	140758274	0.00487834921373381	+	.	gene_id "ENSMUSG00000129787.1"; transcript_id "ENSMUSG00000129787.1_tx_22"; exon_id "chr6_140758135_140758274_+"; exonnum "4"; txlen "1038";
chr6	HAVANA	exon	140758677	140758764	0	+	.	gene_id "ENSMUSG00000129787.1"; transcript_id "ENSMUST00000295791.1"; gene_type "lncRNA"; gene_name "ENSMUSG00000129787"; transcript_type "lncRNA"; transcript_name "ENSMUST00000295791"; exon_number 3; exon_id "ENSMUSE00001585496.1"; level 2; tag "basic"; tag "Ensembl_canonical"; tag "GENCODE_Primary"; tag "TAGENE";
chr6	HAVANA	exon	140758677	140758764	0	+	.	gene_id "ENSMUSG00000129787.1"; transcript_id "ENSMUST00000295792.1"; gene_type "lncRNA"; gene_name "ENSMUSG00000129787"; transcript_type "lncRNA"; transcript_name "ENSMUST00000295792"; exon_number 3; exon_id "ENSMUSE00001585496.1"; level 2; tag "basic"; tag "TAGENE";
chr6	ENSEMBL_gcm37	exon	140758677	140758764	0.275411917292055	+	.	gene_id "ENSMUSG00000129787.1"; transcript_id "ENSMUSG00000129787.1_tx_1"; exon_id "chr6_140758677_140758764_+"; exonnum "3"; txlen "1267";
chr6	ENSEMBL_gcm37	exon	140758677	140758764	0.0191236468075956	+	.	gene_id "ENSMUSG00000129787.1"; transcript_id "ENSMUSG00000129787.1_tx_10"; exon_id "chr6_140758677_140758764_+"; exonnum "4"; txlen "1456";
chr6	ENSEMBL_gcm37	exon	140758677	140758764	0.0102297535184021	+	.	gene_id "ENSMUSG00000129787.1"; transcript_id "ENSMUSG00000129787.1_tx_12"; exon_id "chr6_140758677_140758764_+"; exonnum "3"; txlen "1345";
chr6	ENSEMBL_gcm37	exon	140758677	140758764	0.0101110303845094	+	.	gene_id "ENSMUSG00000129787.1"; transcript_id "ENSMUSG00000129787.1_tx_13"; exon_id "chr6_140758677_140758764_+"; exonnum "3"; txlen "1656";
chr6	ENSEMBL_gcm37	exon	140758677	140758764	0.00802190879161601	+	.	gene_id "ENSMUSG00000129787.1"; transcript_id "ENSMUSG00000129787.1_tx_15"; exon_id "chr6_140758677_140758764_+"; exonnum "3"; txlen "1525";
chr6	ENSEMBL_gcm37	exon	140758677	140758764	0.00797212974090992	+	.	gene_id "ENSMUSG00000129787.1"; transcript_id "ENSMUSG00000129787.1_tx_16"; exon_id "chr6_140758677_140758764_+"; exonnum "2"; txlen "601";
chr6	ENSEMBL_gcm37	exon	140758677	140758764	0.00713872544215203	+	.	gene_id "ENSMUSG00000129787.1"; transcript_id "ENSMUSG00000129787.1_tx_17"; exon_id "chr6_140758677_140758764_+"; exonnum "5"; txlen "1169";
chr6	ENSEMBL_gcm37	exon	140758677	140758764	0.00657599913614911	+	.	gene_id "ENSMUSG00000129787.1"; transcript_id "ENSMUSG00000129787.1_tx_18"; exon_id "chr6_140758677_140758764_+"; exonnum "4"; txlen "1009";
chr6	ENSEMBL_gcm37	exon	140758677	140758764	0.00557099091438234	+	.	gene_id "ENSMUSG00000129787.1"; transcript_id "ENSMUSG00000129787.1_tx_19"; exon_id "chr6_140758677_140758764_+"; exonnum "2"; txlen "1662";
chr6	ENSEMBL_gcm37	exon	140758677	140758764	0.179754103293037	+	.	gene_id "ENSMUSG00000129787.1"; transcript_id "ENSMUSG00000129787.1_tx_2"; exon_id "chr6_140758677_140758764_+"; exonnum "3"; txlen "952";
chr6	ENSEMBL_gcm37	exon	140758677	140758764	0.00548280975812815	+	.	gene_id "ENSMUSG00000129787.1"; transcript_id "ENSMUSG00000129787.1_tx_20"; exon_id "chr6_140758677_140758764_+"; exonnum "4"; txlen "898";
chr6	ENSEMBL_gcm37	exon	140758677	140758764	0.00487834921373381	+	.	gene_id "ENSMUSG00000129787.1"; transcript_id "ENSMUSG00000129787.1_tx_21"; exon_id "chr6_140758677_140758764_+"; exonnum "5"; txlen "1596";
chr6	ENSEMBL_gcm37	exon	140758677	140758764	0.00487834921373381	+	.	gene_id "ENSMUSG00000129787.1"; transcript_id "ENSMUSG00000129787.1_tx_22"; exon_id "chr6_140758677_140758764_+"; exonnum "5"; txlen "1038";
chr6	ENSEMBL_gcm37	exon	140758677	140758764	0.0047356023229134	+	.	gene_id "ENSMUSG00000129787.1"; transcript_id "ENSMUSG00000129787.1_tx_23"; exon_id "chr6_140758677_140758764_+"; exonnum "2"; txlen "1237";
chr6	ENSEMBL_gcm37	exon	140758677	140758764	0.170293361014456	+	.	gene_id "ENSMUSG00000129787.1"; transcript_id "ENSMUSG00000129787.1_tx_3"; exon_id "chr6_140758677_140758764_+"; exonnum "2"; txlen "831";
chr6	ENSEMBL_gcm37	exon	140758677	140758764	0.048862009674011	+	.	gene_id "ENSMUSG00000129787.1"; transcript_id "ENSMUSG00000129787.1_tx_4"; exon_id "chr6_140758677_140758764_+"; exonnum "4"; txlen "1029";
chr6	ENSEMBL_gcm37	exon	140758677	140758764	0.0357500495429566	+	.	gene_id "ENSMUSG00000129787.1"; transcript_id "ENSMUSG00000129787.1_tx_5"; exon_id "chr6_140758677_140758764_+"; exonnum "2"; txlen "1273";
chr6	ENSEMBL_gcm37	exon	140758677	140758764	0.0311115240492188	+	.	gene_id "ENSMUSG00000129787.1"; transcript_id "ENSMUSG00000129787.1_tx_6"; exon_id "chr6_140758677_140758764_+"; exonnum "2"; txlen "1159";
chr6	ENSEMBL_gcm37	exon	140758677	140758764	0.0269156324909638	+	.	gene_id "ENSMUSG00000129787.1"; transcript_id "ENSMUSG00000129787.1_tx_7"; exon_id "chr6_140758677_140758764_+"; exonnum "2"; txlen "732";
chr6	ENSEMBL_gcm37	exon	140758677	140758764	0.0193821142927321	+	.	gene_id "ENSMUSG00000129787.1"; transcript_id "ENSMUSG00000129787.1_tx_8"; exon_id "chr6_140758677_140758764_+"; exonnum "2"; txlen "1035";
chr6	ENSEMBL_gcm37	exon	140758677	140758764	0.0193821142927321	+	.	gene_id "ENSMUSG00000129787.1"; transcript_id "ENSMUSG00000129787.1_tx_9"; exon_id "chr6_140758677_140758764_+"; exonnum "2"; txlen "608";
chr6	HAVANA	exon	140766485	140766615	0	+	.	gene_id "ENSMUSG00000129787.1"; transcript_id "ENSMUST00000295791.1"; gene_type "lncRNA"; gene_name "ENSMUSG00000129787"; transcript_type "lncRNA"; transcript_name "ENSMUST00000295791"; exon_number 4; exon_id "ENSMUSE00001585490.1"; level 2; tag "basic"; tag "Ensembl_canonical"; tag "GENCODE_Primary"; tag "TAGENE";
chr6	HAVANA	exon	140766485	140766615	0	+	.	gene_id "ENSMUSG00000129787.1"; transcript_id "ENSMUST00000295792.1"; gene_type "lncRNA"; gene_name "ENSMUSG00000129787"; transcript_type "lncRNA"; transcript_name "ENSMUST00000295792"; exon_number 4; exon_id "ENSMUSE00001585490.1"; level 2; tag "basic"; tag "TAGENE";
chr6	ENSEMBL_gcm37	exon	140766485	140766615	0.275411917292055	+	.	gene_id "ENSMUSG00000129787.1"; transcript_id "ENSMUSG00000129787.1_tx_1"; exon_id "chr6_140766485_140766615_+"; exonnum "4"; txlen "1267";
chr6	ENSEMBL_gcm37	exon	140766485	140766615	0.0191236468075956	+	.	gene_id "ENSMUSG00000129787.1"; transcript_id "ENSMUSG00000129787.1_tx_10"; exon_id "chr6_140766485_140766615_+"; exonnum "5"; txlen "1456";
chr6	ENSEMBL_gcm37	exon	140766485	140766615	0.0102297535184021	+	.	gene_id "ENSMUSG00000129787.1"; transcript_id "ENSMUSG00000129787.1_tx_12"; exon_id "chr6_140766485_140766615_+"; exonnum "4"; txlen "1345";
chr6	ENSEMBL_gcm37	exon	140766485	140766615	0.0101110303845094	+	.	gene_id "ENSMUSG00000129787.1"; transcript_id "ENSMUSG00000129787.1_tx_13"; exon_id "chr6_140766485_140766615_+"; exonnum "4"; txlen "1656";
chr6	ENSEMBL_gcm37	exon	140766485	140766615	0.00713872544215203	+	.	gene_id "ENSMUSG00000129787.1"; transcript_id "ENSMUSG00000129787.1_tx_17"; exon_id "chr6_140766485_140766615_+"; exonnum "6"; txlen "1169";
chr6	ENSEMBL_gcm37	exon	140766485	140766615	0.00657599913614911	+	.	gene_id "ENSMUSG00000129787.1"; transcript_id "ENSMUSG00000129787.1_tx_18"; exon_id "chr6_140766485_140766615_+"; exonnum "5"; txlen "1009";
chr6	ENSEMBL_gcm37	exon	140766485	140766615	0.00557099091438234	+	.	gene_id "ENSMUSG00000129787.1"; transcript_id "ENSMUSG00000129787.1_tx_19"; exon_id "chr6_140766485_140766615_+"; exonnum "3"; txlen "1662";
chr6	ENSEMBL_gcm37	exon	140766485	140766615	0.179754103293037	+	.	gene_id "ENSMUSG00000129787.1"; transcript_id "ENSMUSG00000129787.1_tx_2"; exon_id "chr6_140766485_140766615_+"; exonnum "4"; txlen "952";
chr6	ENSEMBL_gcm37	exon	140766485	140766615	0.00487834921373381	+	.	gene_id "ENSMUSG00000129787.1"; transcript_id "ENSMUSG00000129787.1_tx_21"; exon_id "chr6_140766485_140766615_+"; exonnum "6"; txlen "1596";
chr6	ENSEMBL_gcm37	exon	140766485	140766615	0.0047356023229134	+	.	gene_id "ENSMUSG00000129787.1"; transcript_id "ENSMUSG00000129787.1_tx_23"; exon_id "chr6_140766485_140766615_+"; exonnum "3"; txlen "1237";
chr6	ENSEMBL_gcm37	exon	140766485	140766615	0.170293361014456	+	.	gene_id "ENSMUSG00000129787.1"; transcript_id "ENSMUSG00000129787.1_tx_3"; exon_id "chr6_140766485_140766615_+"; exonnum "3"; txlen "831";
chr6	ENSEMBL_gcm37	exon	140766485	140766615	0.048862009674011	+	.	gene_id "ENSMUSG00000129787.1"; transcript_id "ENSMUSG00000129787.1_tx_4"; exon_id "chr6_140766485_140766615_+"; exonnum "5"; txlen "1029";
chr6	ENSEMBL_gcm37	exon	140766485	140766615	0.0357500495429566	+	.	gene_id "ENSMUSG00000129787.1"; transcript_id "ENSMUSG00000129787.1_tx_5"; exon_id "chr6_140766485_140766615_+"; exonnum "3"; txlen "1273";
chr6	ENSEMBL_gcm37	exon	140766485	140766615	0.0311115240492188	+	.	gene_id "ENSMUSG00000129787.1"; transcript_id "ENSMUSG00000129787.1_tx_6"; exon_id "chr6_140766485_140766615_+"; exonnum "3"; txlen "1159";
chr6	ENSEMBL_gcm37	exon	140766485	140766615	0.0269156324909638	+	.	gene_id "ENSMUSG00000129787.1"; transcript_id "ENSMUSG00000129787.1_tx_7"; exon_id "chr6_140766485_140766615_+"; exonnum "3"; txlen "732";
chr6	ENSEMBL_gcm37	exon	140766485	140766615	0.0193821142927321	+	.	gene_id "ENSMUSG00000129787.1"; transcript_id "ENSMUSG00000129787.1_tx_8"; exon_id "chr6_140766485_140766615_+"; exonnum "3"; txlen "1035";
chr6	ENSEMBL_gcm37	exon	140766485	140766615	0.0193821142927321	+	.	gene_id "ENSMUSG00000129787.1"; transcript_id "ENSMUSG00000129787.1_tx_9"; exon_id "chr6_140766485_140766615_+"; exonnum "3"; txlen "608";
chr6	HAVANA	exon	140772026	140772763	0	+	.	gene_id "ENSMUSG00000129787.1"; transcript_id "ENSMUST00000295792.1"; gene_type "lncRNA"; gene_name "ENSMUSG00000129787"; transcript_type "lncRNA"; transcript_name "ENSMUST00000295792"; exon_number 5; exon_id "ENSMUSE00001585495.1"; level 2; tag "basic"; tag "TAGENE";
chr6	ENSEMBL_gcm37	exon	140772026	140772763	0.275411917292055	+	.	gene_id "ENSMUSG00000129787.1"; transcript_id "ENSMUSG00000129787.1_tx_1"; exon_id "chr6_140772026_140772763_+"; exonnum "5"; txlen "1267";
chr6	ENSEMBL_gcm37	exon	140772026	140772763	0.0191236468075956	+	.	gene_id "ENSMUSG00000129787.1"; transcript_id "ENSMUSG00000129787.1_tx_10"; exon_id "chr6_140772026_140772763_+"; exonnum "6"; txlen "1456";
chr6	ENSEMBL_gcm37	exon	140772026	140772763	0.00487834921373381	+	.	gene_id "ENSMUSG00000129787.1"; transcript_id "ENSMUSG00000129787.1_tx_21"; exon_id "chr6_140772026_140772763_+"; exonnum "7"; txlen "1596";
chr6	ENSEMBL_gcm37	exon	140772026	140772763	0.0357500495429566	+	.	gene_id "ENSMUSG00000129787.1"; transcript_id "ENSMUSG00000129787.1_tx_5"; exon_id "chr6_140772026_140772763_+"; exonnum "4"; txlen "1273";
chr6	ENSEMBL_gcm37	exon	140772026	140772763	0.0311115240492188	+	.	gene_id "ENSMUSG00000129787.1"; transcript_id "ENSMUSG00000129787.1_tx_6"; exon_id "chr6_140772026_140772763_+"; exonnum "4"; txlen "1159";
chr6	ENSEMBL_gcm37	exon	140772026	140772763	0.0193821142927321	+	.	gene_id "ENSMUSG00000129787.1"; transcript_id "ENSMUSG00000129787.1_tx_8"; exon_id "chr6_140772026_140772763_+"; exonnum "4"; txlen "1035";
chr6	sragcm37_mid	exon	140779267	140779577	0.0101110303845094	+	.	gene_id "ENSMUSG00000129787.1"; transcript_id "ENSMUSG00000129787.1_tx_13"; exon_id "chr6_140779267_140779577_+"; exonnum "5"; txlen "1656";
chr6	sragcm37_mid	exon	140779267	140779577	0.00802190879161601	+	.	gene_id "ENSMUSG00000129787.1"; transcript_id "ENSMUSG00000129787.1_tx_15"; exon_id "chr6_140779267_140779577_+"; exonnum "4"; txlen "1525";
chr6	sragcm37_mid	exon	140779267	140779577	0.00797212974090992	+	.	gene_id "ENSMUSG00000129787.1"; transcript_id "ENSMUSG00000129787.1_tx_16"; exon_id "chr6_140779267_140779577_+"; exonnum "3"; txlen "601";
chr6	sragcm37_mid	exon	140779267	140779577	0.00713872544215203	+	.	gene_id "ENSMUSG00000129787.1"; transcript_id "ENSMUSG00000129787.1_tx_17"; exon_id "chr6_140779267_140779577_+"; exonnum "7"; txlen "1169";
chr6	sragcm37_mid	exon	140779267	140779577	0.00657599913614911	+	.	gene_id "ENSMUSG00000129787.1"; transcript_id "ENSMUSG00000129787.1_tx_18"; exon_id "chr6_140779267_140779577_+"; exonnum "6"; txlen "1009";
chr6	sragcm37_mid	exon	140779267	140779577	0.00557099091438234	+	.	gene_id "ENSMUSG00000129787.1"; transcript_id "ENSMUSG00000129787.1_tx_19"; exon_id "chr6_140779267_140779577_+"; exonnum "4"; txlen "1662";
chr6	sragcm37_mid	exon	140779267	140779577	0.179754103293037	+	.	gene_id "ENSMUSG00000129787.1"; transcript_id "ENSMUSG00000129787.1_tx_2"; exon_id "chr6_140779267_140779577_+"; exonnum "5"; txlen "952";
chr6	sragcm37_mid	exon	140779267	140779577	0.00548280975812815	+	.	gene_id "ENSMUSG00000129787.1"; transcript_id "ENSMUSG00000129787.1_tx_20"; exon_id "chr6_140779267_140779577_+"; exonnum "5"; txlen "898";
chr6	sragcm37_mid	exon	140779267	140779577	0.00487834921373381	+	.	gene_id "ENSMUSG00000129787.1"; transcript_id "ENSMUSG00000129787.1_tx_22"; exon_id "chr6_140779267_140779577_+"; exonnum "6"; txlen "1038";
chr6	sragcm37_mid	exon	140779267	140779577	0.170293361014456	+	.	gene_id "ENSMUSG00000129787.1"; transcript_id "ENSMUSG00000129787.1_tx_3"; exon_id "chr6_140779267_140779577_+"; exonnum "4"; txlen "831";
chr6	sragcm37_mid	exon	140779267	140779577	0.048862009674011	+	.	gene_id "ENSMUSG00000129787.1"; transcript_id "ENSMUSG00000129787.1_tx_4"; exon_id "chr6_140779267_140779577_+"; exonnum "6"; txlen "1029";
chr6	sragcm37_mid	exon	140779267	140779577	0.0269156324909638	+	.	gene_id "ENSMUSG00000129787.1"; transcript_id "ENSMUSG00000129787.1_tx_7"; exon_id "chr6_140779267_140779577_+"; exonnum "4"; txlen "732";
chr6	sragcm37_mid	exon	140779267	140779577	0.0193821142927321	+	.	gene_id "ENSMUSG00000129787.1"; transcript_id "ENSMUSG00000129787.1_tx_9"; exon_id "chr6_140779267_140779577_+"; exonnum "4"; txlen "608";
chr6	HAVANA	exon	140779267	140779903	0	+	.	gene_id "ENSMUSG00000129787.1"; transcript_id "ENSMUST00000295791.1"; gene_type "lncRNA"; gene_name "ENSMUSG00000129787"; transcript_type "lncRNA"; transcript_name "ENSMUST00000295791"; exon_number 5; exon_id "ENSMUSE00001585492.1"; level 2; tag "basic"; tag "Ensembl_canonical"; tag "GENCODE_Primary"; tag "TAGENE";
chr6	sragcm37_ss	exon	140787154	140787265	0.179754103293037	+	.	gene_id "ENSMUSG00000129787.1"; transcript_id "ENSMUSG00000129787.1_tx_2"; exon_id "chr6_140787154_140787265_+"; exonnum "6"; txlen "952";
chr6	sragcm37_ss	exon	140787154	140787265	0.170293361014456	+	.	gene_id "ENSMUSG00000129787.1"; transcript_id "ENSMUSG00000129787.1_tx_3"; exon_id "chr6_140787154_140787265_+"; exonnum "5"; txlen "831";
chr6	sragcm37_ss	exon	140795484	140796299	0.0102297535184021	+	.	gene_id "ENSMUSG00000129787.1"; transcript_id "ENSMUSG00000129787.1_tx_12"; exon_id "chr6_140795484_140796299_+"; exonnum "5"; txlen "1345";
chr6	sragcm37_ss	exon	140795484	140796299	0.0101110303845094	+	.	gene_id "ENSMUSG00000129787.1"; transcript_id "ENSMUSG00000129787.1_tx_13"; exon_id "chr6_140795484_140796299_+"; exonnum "6"; txlen "1656";
chr6	sragcm37_ss	exon	140795484	140796299	0.00802190879161601	+	.	gene_id "ENSMUSG00000129787.1"; transcript_id "ENSMUSG00000129787.1_tx_15"; exon_id "chr6_140795484_140796299_+"; exonnum "5"; txlen "1525";
chr6	sragcm37_ss	exon	140795484	140796299	0.00557099091438234	+	.	gene_id "ENSMUSG00000129787.1"; transcript_id "ENSMUSG00000129787.1_tx_19"; exon_id "chr6_140795484_140796299_+"; exonnum "5"; txlen "1662";
chr6	sragcm37_ss	exon	140795484	140796299	0.0047356023229134	+	.	gene_id "ENSMUSG00000129787.1"; transcript_id "ENSMUSG00000129787.1_tx_23"; exon_id "chr6_140795484_140796299_+"; exonnum "4"; txlen "1237";
chr6	sragcm37_es	exon	140801639	140801754	0.00626176195995086	+	.	gene_id "sragcm37_gene_5976_1"; transcript_id "sragcm37_gene_5976_1_tx_13"; exon_id "chr6_140801639_140801754_+"; exonnum "1"; txlen "1161";
chr6	sragcm37_es	exon	140801639	140801754	0.00626176195995086	+	.	gene_id "sragcm37_gene_5976_1"; transcript_id "sragcm37_gene_5976_1_tx_14"; exon_id "chr6_140801639_140801754_+"; exonnum "1"; txlen "1157";
chr6	sragcm37_es	exon	140801639	140801754	0.00626176195995086	+	.	gene_id "sragcm37_gene_5976_1"; transcript_id "sragcm37_gene_5976_1_tx_15"; exon_id "chr6_140801639_140801754_+"; exonnum "1"; txlen "1209";
chr6	sragcm37_es	exon	140801639	140801754	0.00626176195995086	+	.	gene_id "sragcm37_gene_5976_1"; transcript_id "sragcm37_gene_5976_1_tx_16"; exon_id "chr6_140801639_140801754_+"; exonnum "1"; txlen "1205";
chr6	sragcm37_es	exon	140801639	140801754	0.00417450797330058	+	.	gene_id "sragcm37_gene_5976_1"; transcript_id "sragcm37_gene_5976_1_tx_18"; exon_id "chr6_140801639_140801754_+"; exonnum "1"; txlen "966";
chr6	sragcm37_es	exon	140801639	140801754	0.00417450797330058	+	.	gene_id "sragcm37_gene_5976_1"; transcript_id "sragcm37_gene_5976_1_tx_19"; exon_id "chr6_140801639_140801754_+"; exonnum "1"; txlen "1014";
chr6	sragcm37_es	exon	140830923	140831125	0.0224379803564906	+	.	gene_id "sragcm37_gene_5976_1"; transcript_id "sragcm37_gene_5976_1_tx_1"; exon_id "chr6_140830923_140831125_+"; exonnum "1"; txlen "1053";
chr6	sragcm37_es	exon	140830923	140831125	0.0104362699332514	+	.	gene_id "sragcm37_gene_5976_1"; transcript_id "sragcm37_gene_5976_1_tx_10"; exon_id "chr6_140830923_140831125_+"; exonnum "1"; txlen "1296";
chr6	sragcm37_es	exon	140830923	140831125	0.00834901594660115	+	.	gene_id "sragcm37_gene_5976_1"; transcript_id "sragcm37_gene_5976_1_tx_11"; exon_id "chr6_140830923_140831125_+"; exonnum "1"; txlen "1244";
chr6	sragcm37_es	exon	140830923	140831125	0.00834901594660115	+	.	gene_id "sragcm37_gene_5976_1"; transcript_id "sragcm37_gene_5976_1_tx_12"; exon_id "chr6_140830923_140831125_+"; exonnum "1"; txlen "1292";
chr6	sragcm37_es	exon	140830923	140831125	0.0193070993765152	+	.	gene_id "sragcm37_gene_5976_1"; transcript_id "sragcm37_gene_5976_1_tx_2"; exon_id "chr6_140830923_140831125_+"; exonnum "1"; txlen "1049";
chr6	sragcm37_es	exon	140830923	140831125	0.0151325914032146	+	.	gene_id "sragcm37_gene_5976_1"; transcript_id "sragcm37_gene_5976_1_tx_3"; exon_id "chr6_140830923_140831125_+"; exonnum "1"; txlen "1101";
chr6	sragcm37_es	exon	140830923	140831125	0.0151325914032146	+	.	gene_id "sragcm37_gene_5976_1"; transcript_id "sragcm37_gene_5976_1_tx_4"; exon_id "chr6_140830923_140831125_+"; exonnum "1"; txlen "1097";
chr6	sragcm37_es	exon	140830923	140831125	0.0130453374165643	+	.	gene_id "sragcm37_gene_5976_1"; transcript_id "sragcm37_gene_5976_1_tx_5"; exon_id "chr6_140830923_140831125_+"; exonnum "1"; txlen "1149";
chr6	sragcm37_es	exon	140830923	140831125	0.0130453374165643	+	.	gene_id "sragcm37_gene_5976_1"; transcript_id "sragcm37_gene_5976_1_tx_6"; exon_id "chr6_140830923_140831125_+"; exonnum "1"; txlen "1197";
chr6	sragcm37_es	exon	140830923	140831125	0.0120017104232392	+	.	gene_id "sragcm37_gene_5976_1"; transcript_id "sragcm37_gene_5976_1_tx_7"; exon_id "chr6_140830923_140831125_+"; exonnum "1"; txlen "1153";
chr6	sragcm37_es	exon	140830923	140831125	0.0120017104232392	+	.	gene_id "sragcm37_gene_5976_1"; transcript_id "sragcm37_gene_5976_1_tx_8"; exon_id "chr6_140830923_140831125_+"; exonnum "1"; txlen "1201";
chr6	sragcm37_es	exon	140830923	140831125	0.0104362699332514	+	.	gene_id "sragcm37_gene_5976_1"; transcript_id "sragcm37_gene_5976_1_tx_9"; exon_id "chr6_140830923_140831125_+"; exonnum "1"; txlen "1248";
chr6	sragcm37_mid	exon	140842860	140843054	0.0104362699332514	+	.	gene_id "sragcm37_gene_5976_1"; transcript_id "sragcm37_gene_5976_1_tx_10"; exon_id "chr6_140842860_140843054_+"; exonnum "2"; txlen "1296";
chr6	sragcm37_mid	exon	140842860	140843054	0.00834901594660115	+	.	gene_id "sragcm37_gene_5976_1"; transcript_id "sragcm37_gene_5976_1_tx_11"; exon_id "chr6_140842860_140843054_+"; exonnum "2"; txlen "1244";
chr6	sragcm37_mid	exon	140842860	140843054	0.00834901594660115	+	.	gene_id "sragcm37_gene_5976_1"; transcript_id "sragcm37_gene_5976_1_tx_12"; exon_id "chr6_140842860_140843054_+"; exonnum "2"; txlen "1292";
chr6	sragcm37_mid	exon	140842860	140843054	0.00626176195995086	+	.	gene_id "sragcm37_gene_5976_1"; transcript_id "sragcm37_gene_5976_1_tx_13"; exon_id "chr6_140842860_140843054_+"; exonnum "2"; txlen "1161";
chr6	sragcm37_mid	exon	140842860	140843054	0.00626176195995086	+	.	gene_id "sragcm37_gene_5976_1"; transcript_id "sragcm37_gene_5976_1_tx_14"; exon_id "chr6_140842860_140843054_+"; exonnum "2"; txlen "1157";
chr6	sragcm37_mid	exon	140842860	140843054	0.00626176195995086	+	.	gene_id "sragcm37_gene_5976_1"; transcript_id "sragcm37_gene_5976_1_tx_15"; exon_id "chr6_140842860_140843054_+"; exonnum "2"; txlen "1209";
chr6	sragcm37_mid	exon	140842860	140843054	0.00626176195995086	+	.	gene_id "sragcm37_gene_5976_1"; transcript_id "sragcm37_gene_5976_1_tx_16"; exon_id "chr6_140842860_140843054_+"; exonnum "2"; txlen "1205";
chr6	sragcm37_mid	exon	140842860	140843054	0.0104362699332514	+	.	gene_id "sragcm37_gene_5976_1"; transcript_id "sragcm37_gene_5976_1_tx_9"; exon_id "chr6_140842860_140843054_+"; exonnum "2"; txlen "1248";
chr6	sragcm37_mid	exon	140863431	140863530	0.0130453374165643	+	.	gene_id "sragcm37_gene_5976_1"; transcript_id "sragcm37_gene_5976_1_tx_5"; exon_id "chr6_140863431_140863530_+"; exonnum "2"; txlen "1149";
chr6	sragcm37_mid	exon	140863431	140863530	0.0130453374165643	+	.	gene_id "sragcm37_gene_5976_1"; transcript_id "sragcm37_gene_5976_1_tx_6"; exon_id "chr6_140863431_140863530_+"; exonnum "2"; txlen "1197";
chr6	sragcm37_mid	exon	140863431	140863530	0.0120017104232392	+	.	gene_id "sragcm37_gene_5976_1"; transcript_id "sragcm37_gene_5976_1_tx_7"; exon_id "chr6_140863431_140863530_+"; exonnum "2"; txlen "1153";
chr6	sragcm37_mid	exon	140863431	140863530	0.0120017104232392	+	.	gene_id "sragcm37_gene_5976_1"; transcript_id "sragcm37_gene_5976_1_tx_8"; exon_id "chr6_140863431_140863530_+"; exonnum "2"; txlen "1201";
chr6	sragcm37_mid	exon	140868722	140868789	0.0224379803564906	+	.	gene_id "sragcm37_gene_5976_1"; transcript_id "sragcm37_gene_5976_1_tx_1"; exon_id "chr6_140868722_140868789_+"; exonnum "2"; txlen "1053";
chr6	sragcm37_mid	exon	140868722	140868789	0.0104362699332514	+	.	gene_id "sragcm37_gene_5976_1"; transcript_id "sragcm37_gene_5976_1_tx_10"; exon_id "chr6_140868722_140868789_+"; exonnum "3"; txlen "1296";
chr6	sragcm37_mid	exon	140868722	140868789	0.00626176195995086	+	.	gene_id "sragcm37_gene_5976_1"; transcript_id "sragcm37_gene_5976_1_tx_13"; exon_id "chr6_140868722_140868789_+"; exonnum "3"; txlen "1161";
chr6	sragcm37_mid	exon	140868722	140868789	0.00626176195995086	+	.	gene_id "sragcm37_gene_5976_1"; transcript_id "sragcm37_gene_5976_1_tx_15"; exon_id "chr6_140868722_140868789_+"; exonnum "3"; txlen "1209";
chr6	sragcm37_mid	exon	140868722	140868789	0.00417450797330058	+	.	gene_id "sragcm37_gene_5976_1"; transcript_id "sragcm37_gene_5976_1_tx_18"; exon_id "chr6_140868722_140868789_+"; exonnum "2"; txlen "966";
chr6	sragcm37_mid	exon	140868722	140868789	0.00417450797330058	+	.	gene_id "sragcm37_gene_5976_1"; transcript_id "sragcm37_gene_5976_1_tx_19"; exon_id "chr6_140868722_140868789_+"; exonnum "2"; txlen "1014";
chr6	sragcm37_mid	exon	140868722	140868789	0.0151325914032146	+	.	gene_id "sragcm37_gene_5976_1"; transcript_id "sragcm37_gene_5976_1_tx_3"; exon_id "chr6_140868722_140868789_+"; exonnum "2"; txlen "1101";
chr6	sragcm37_mid	exon	140868722	140868789	0.0120017104232392	+	.	gene_id "sragcm37_gene_5976_1"; transcript_id "sragcm37_gene_5976_1_tx_7"; exon_id "chr6_140868722_140868789_+"; exonnum "3"; txlen "1153";
chr6	sragcm37_mid	exon	140868722	140868789	0.0120017104232392	+	.	gene_id "sragcm37_gene_5976_1"; transcript_id "sragcm37_gene_5976_1_tx_8"; exon_id "chr6_140868722_140868789_+"; exonnum "3"; txlen "1201";
chr6	sragcm37_mid	exon	140868722	140868789	0.0104362699332514	+	.	gene_id "sragcm37_gene_5976_1"; transcript_id "sragcm37_gene_5976_1_tx_9"; exon_id "chr6_140868722_140868789_+"; exonnum "3"; txlen "1248";
chr6	sragcm37_mid	exon	140868726	140868789	0.00834901594660115	+	.	gene_id "sragcm37_gene_5976_1"; transcript_id "sragcm37_gene_5976_1_tx_11"; exon_id "chr6_140868726_140868789_+"; exonnum "3"; txlen "1244";
chr6	sragcm37_mid	exon	140868726	140868789	0.00834901594660115	+	.	gene_id "sragcm37_gene_5976_1"; transcript_id "sragcm37_gene_5976_1_tx_12"; exon_id "chr6_140868726_140868789_+"; exonnum "3"; txlen "1292";
chr6	sragcm37_mid	exon	140868726	140868789	0.00626176195995086	+	.	gene_id "sragcm37_gene_5976_1"; transcript_id "sragcm37_gene_5976_1_tx_14"; exon_id "chr6_140868726_140868789_+"; exonnum "3"; txlen "1157";
chr6	sragcm37_mid	exon	140868726	140868789	0.00626176195995086	+	.	gene_id "sragcm37_gene_5976_1"; transcript_id "sragcm37_gene_5976_1_tx_16"; exon_id "chr6_140868726_140868789_+"; exonnum "3"; txlen "1205";
chr6	sragcm37_mid	exon	140868726	140868789	0.0193070993765152	+	.	gene_id "sragcm37_gene_5976_1"; transcript_id "sragcm37_gene_5976_1_tx_2"; exon_id "chr6_140868726_140868789_+"; exonnum "2"; txlen "1049";
chr6	sragcm37_mid	exon	140868726	140868789	0.0151325914032146	+	.	gene_id "sragcm37_gene_5976_1"; transcript_id "sragcm37_gene_5976_1_tx_4"; exon_id "chr6_140868726_140868789_+"; exonnum "2"; txlen "1097";
chr6	sragcm37_mid	exon	140868726	140868789	0.0130453374165643	+	.	gene_id "sragcm37_gene_5976_1"; transcript_id "sragcm37_gene_5976_1_tx_5"; exon_id "chr6_140868726_140868789_+"; exonnum "3"; txlen "1149";
chr6	sragcm37_mid	exon	140868726	140868789	0.0130453374165643	+	.	gene_id "sragcm37_gene_5976_1"; transcript_id "sragcm37_gene_5976_1_tx_6"; exon_id "chr6_140868726_140868789_+"; exonnum "3"; txlen "1197";
chr6	sragcm37_mid	exon	140869873	140869907	0.0224379803564906	+	.	gene_id "sragcm37_gene_5976_1"; transcript_id "sragcm37_gene_5976_1_tx_1"; exon_id "chr6_140869873_140869907_+"; exonnum "3"; txlen "1053";
chr6	sragcm37_mid	exon	140869873	140869907	0.00834901594660115	+	.	gene_id "sragcm37_gene_5976_1"; transcript_id "sragcm37_gene_5976_1_tx_11"; exon_id "chr6_140869873_140869907_+"; exonnum "4"; txlen "1244";
chr6	sragcm37_mid	exon	140869873	140869907	0.00626176195995086	+	.	gene_id "sragcm37_gene_5976_1"; transcript_id "sragcm37_gene_5976_1_tx_13"; exon_id "chr6_140869873_140869907_+"; exonnum "4"; txlen "1161";
chr6	sragcm37_mid	exon	140869873	140869907	0.00626176195995086	+	.	gene_id "sragcm37_gene_5976_1"; transcript_id "sragcm37_gene_5976_1_tx_14"; exon_id "chr6_140869873_140869907_+"; exonnum "4"; txlen "1157";
chr6	sragcm37_mid	exon	140869873	140869907	0.00417450797330058	+	.	gene_id "sragcm37_gene_5976_1"; transcript_id "sragcm37_gene_5976_1_tx_18"; exon_id "chr6_140869873_140869907_+"; exonnum "3"; txlen "966";
chr6	sragcm37_mid	exon	140869873	140869907	0.0193070993765152	+	.	gene_id "sragcm37_gene_5976_1"; transcript_id "sragcm37_gene_5976_1_tx_2"; exon_id "chr6_140869873_140869907_+"; exonnum "3"; txlen "1049";
chr6	sragcm37_mid	exon	140869873	140869907	0.0130453374165643	+	.	gene_id "sragcm37_gene_5976_1"; transcript_id "sragcm37_gene_5976_1_tx_5"; exon_id "chr6_140869873_140869907_+"; exonnum "4"; txlen "1149";
chr6	sragcm37_mid	exon	140869873	140869907	0.0120017104232392	+	.	gene_id "sragcm37_gene_5976_1"; transcript_id "sragcm37_gene_5976_1_tx_7"; exon_id "chr6_140869873_140869907_+"; exonnum "4"; txlen "1153";
chr6	sragcm37_mid	exon	140869873	140869907	0.0104362699332514	+	.	gene_id "sragcm37_gene_5976_1"; transcript_id "sragcm37_gene_5976_1_tx_9"; exon_id "chr6_140869873_140869907_+"; exonnum "4"; txlen "1248";
chr6	sragcm37_mid	exon	140869873	140869955	0.0104362699332514	+	.	gene_id "sragcm37_gene_5976_1"; transcript_id "sragcm37_gene_5976_1_tx_10"; exon_id "chr6_140869873_140869955_+"; exonnum "4"; txlen "1296";
chr6	sragcm37_mid	exon	140869873	140869955	0.00834901594660115	+	.	gene_id "sragcm37_gene_5976_1"; transcript_id "sragcm37_gene_5976_1_tx_12"; exon_id "chr6_140869873_140869955_+"; exonnum "4"; txlen "1292";
chr6	sragcm37_mid	exon	140869873	140869955	0.00626176195995086	+	.	gene_id "sragcm37_gene_5976_1"; transcript_id "sragcm37_gene_5976_1_tx_15"; exon_id "chr6_140869873_140869955_+"; exonnum "4"; txlen "1209";
chr6	sragcm37_mid	exon	140869873	140869955	0.00626176195995086	+	.	gene_id "sragcm37_gene_5976_1"; transcript_id "sragcm37_gene_5976_1_tx_16"; exon_id "chr6_140869873_140869955_+"; exonnum "4"; txlen "1205";
chr6	sragcm37_mid	exon	140869873	140869955	0.00417450797330058	+	.	gene_id "sragcm37_gene_5976_1"; transcript_id "sragcm37_gene_5976_1_tx_19"; exon_id "chr6_140869873_140869955_+"; exonnum "3"; txlen "1014";
chr6	sragcm37_mid	exon	140869873	140869955	0.0151325914032146	+	.	gene_id "sragcm37_gene_5976_1"; transcript_id "sragcm37_gene_5976_1_tx_3"; exon_id "chr6_140869873_140869955_+"; exonnum "3"; txlen "1101";
chr6	sragcm37_mid	exon	140869873	140869955	0.0151325914032146	+	.	gene_id "sragcm37_gene_5976_1"; transcript_id "sragcm37_gene_5976_1_tx_4"; exon_id "chr6_140869873_140869955_+"; exonnum "3"; txlen "1097";
chr6	sragcm37_mid	exon	140869873	140869955	0.0130453374165643	+	.	gene_id "sragcm37_gene_5976_1"; transcript_id "sragcm37_gene_5976_1_tx_6"; exon_id "chr6_140869873_140869955_+"; exonnum "4"; txlen "1197";
chr6	sragcm37_mid	exon	140869873	140869955	0.0120017104232392	+	.	gene_id "sragcm37_gene_5976_1"; transcript_id "sragcm37_gene_5976_1_tx_8"; exon_id "chr6_140869873_140869955_+"; exonnum "4"; txlen "1201";
chr6	sragcm37_ss	exon	140876857	140877603	0.0224379803564906	+	.	gene_id "sragcm37_gene_5976_1"; transcript_id "sragcm37_gene_5976_1_tx_1"; exon_id "chr6_140876857_140877603_+"; exonnum "4"; txlen "1053";
chr6	sragcm37_ss	exon	140876857	140877603	0.0104362699332514	+	.	gene_id "sragcm37_gene_5976_1"; transcript_id "sragcm37_gene_5976_1_tx_10"; exon_id "chr6_140876857_140877603_+"; exonnum "5"; txlen "1296";
chr6	sragcm37_ss	exon	140876857	140877603	0.00834901594660115	+	.	gene_id "sragcm37_gene_5976_1"; transcript_id "sragcm37_gene_5976_1_tx_11"; exon_id "chr6_140876857_140877603_+"; exonnum "5"; txlen "1244";
chr6	sragcm37_ss	exon	140876857	140877603	0.00834901594660115	+	.	gene_id "sragcm37_gene_5976_1"; transcript_id "sragcm37_gene_5976_1_tx_12"; exon_id "chr6_140876857_140877603_+"; exonnum "5"; txlen "1292";
chr6	sragcm37_ss	exon	140876857	140877603	0.00626176195995086	+	.	gene_id "sragcm37_gene_5976_1"; transcript_id "sragcm37_gene_5976_1_tx_13"; exon_id "chr6_140876857_140877603_+"; exonnum "5"; txlen "1161";
chr6	sragcm37_ss	exon	140876857	140877603	0.00626176195995086	+	.	gene_id "sragcm37_gene_5976_1"; transcript_id "sragcm37_gene_5976_1_tx_14"; exon_id "chr6_140876857_140877603_+"; exonnum "5"; txlen "1157";
chr6	sragcm37_ss	exon	140876857	140877603	0.00626176195995086	+	.	gene_id "sragcm37_gene_5976_1"; transcript_id "sragcm37_gene_5976_1_tx_15"; exon_id "chr6_140876857_140877603_+"; exonnum "5"; txlen "1209";
chr6	sragcm37_ss	exon	140876857	140877603	0.00626176195995086	+	.	gene_id "sragcm37_gene_5976_1"; transcript_id "sragcm37_gene_5976_1_tx_16"; exon_id "chr6_140876857_140877603_+"; exonnum "5"; txlen "1205";
chr6	sragcm37_ss	exon	140876857	140877603	0.00417450797330058	+	.	gene_id "sragcm37_gene_5976_1"; transcript_id "sragcm37_gene_5976_1_tx_18"; exon_id "chr6_140876857_140877603_+"; exonnum "4"; txlen "966";
chr6	sragcm37_ss	exon	140876857	140877603	0.00417450797330058	+	.	gene_id "sragcm37_gene_5976_1"; transcript_id "sragcm37_gene_5976_1_tx_19"; exon_id "chr6_140876857_140877603_+"; exonnum "4"; txlen "1014";
chr6	sragcm37_ss	exon	140876857	140877603	0.0193070993765152	+	.	gene_id "sragcm37_gene_5976_1"; transcript_id "sragcm37_gene_5976_1_tx_2"; exon_id "chr6_140876857_140877603_+"; exonnum "4"; txlen "1049";
chr6	sragcm37_ss	exon	140876857	140877603	0.0151325914032146	+	.	gene_id "sragcm37_gene_5976_1"; transcript_id "sragcm37_gene_5976_1_tx_3"; exon_id "chr6_140876857_140877603_+"; exonnum "4"; txlen "1101";
chr6	sragcm37_ss	exon	140876857	140877603	0.0151325914032146	+	.	gene_id "sragcm37_gene_5976_1"; transcript_id "sragcm37_gene_5976_1_tx_4"; exon_id "chr6_140876857_140877603_+"; exonnum "4"; txlen "1097";
chr6	sragcm37_ss	exon	140876857	140877603	0.0130453374165643	+	.	gene_id "sragcm37_gene_5976_1"; transcript_id "sragcm37_gene_5976_1_tx_5"; exon_id "chr6_140876857_140877603_+"; exonnum "5"; txlen "1149";
chr6	sragcm37_ss	exon	140876857	140877603	0.0130453374165643	+	.	gene_id "sragcm37_gene_5976_1"; transcript_id "sragcm37_gene_5976_1_tx_6"; exon_id "chr6_140876857_140877603_+"; exonnum "5"; txlen "1197";
chr6	sragcm37_ss	exon	140876857	140877603	0.0120017104232392	+	.	gene_id "sragcm37_gene_5976_1"; transcript_id "sragcm37_gene_5976_1_tx_7"; exon_id "chr6_140876857_140877603_+"; exonnum "5"; txlen "1153";
chr6	sragcm37_ss	exon	140876857	140877603	0.0120017104232392	+	.	gene_id "sragcm37_gene_5976_1"; transcript_id "sragcm37_gene_5976_1_tx_8"; exon_id "chr6_140876857_140877603_+"; exonnum "5"; txlen "1201";
chr6	sragcm37_ss	exon	140876857	140877603	0.0104362699332514	+	.	gene_id "sragcm37_gene_5976_1"; transcript_id "sragcm37_gene_5976_1_tx_9"; exon_id "chr6_140876857_140877603_+"; exonnum "5"; txlen "1248";
chr6	HAVANA	exon	140901335	140901490	0	+	.	gene_id "ENSMUSG00000107638.4"; transcript_id "ENSMUST00000204271.4"; gene_type "lncRNA"; gene_name "Gm30524"; transcript_type "lncRNA"; transcript_name "Gm30524-201"; exon_number 1; exon_id "ENSMUSE00001368081.2"; level 2; transcript_support_level "1"; mgi_id "MGI:5589683"; tag "basic"; tag "TAGENE"; havana_gene "OTTMUSG00000057055.1"; havana_transcript "OTTMUST00000140535.1";
chr6	HAVANA	transcript	140901335	140989861	0	+	.	gene_id "ENSMUSG00000107638.4"; transcript_id "ENSMUST00000204271.4"; gene_type "lncRNA"; gene_name "Gm30524"; transcript_type "lncRNA"; transcript_name "Gm30524-201"; level 2; transcript_support_level "1"; mgi_id "MGI:5589683"; tag "basic"; tag "TAGENE"; havana_gene "OTTMUSG00000057055.1"; havana_transcript "OTTMUST00000140535.1";
chr6	HAVANA	gene	140901335	141107033	0	+	.	gene_id "ENSMUSG00000107638.4"; gene_type "lncRNA"; gene_name "Gm30524"; level 2; mgi_id "MGI:5589683"; havana_gene "OTTMUSG00000057055.1";
chr6	HAVANA	exon	140901361	140901490	0	+	.	gene_id "ENSMUSG00000107638.4"; transcript_id "ENSMUST00000204355.2"; gene_type "lncRNA"; gene_name "Gm30524"; transcript_type "lncRNA"; transcript_name "Gm30524-202"; exon_number 1; exon_id "ENSMUSE00001365500.2"; level 2; transcript_support_level "3"; mgi_id "MGI:5589683"; havana_gene "OTTMUSG00000057055.1"; havana_transcript "OTTMUST00000140536.1";
chr6	ENSEMBL_gcm37	exon	140901361	140901490	0.010958083429914	+	.	gene_id "ENSMUSG00000107638.4"; transcript_id "ENSMUSG00000107638.4_tx_28"; exon_id "chr6_140901361_140901490_+"; exonnum "1"; txlen "1033";
chr6	ENSEMBL_gcm37	exon	140901361	140901490	0.010958083429914	+	.	gene_id "ENSMUSG00000107638.4"; transcript_id "ENSMUSG00000107638.4_tx_29"; exon_id "chr6_140901361_140901490_+"; exonnum "1"; txlen "1473";
chr6	ENSEMBL_gcm37	exon	140901361	140901490	0.00730538895327601	+	.	gene_id "ENSMUSG00000107638.4"; transcript_id "ENSMUSG00000107638.4_tx_30"; exon_id "chr6_140901361_140901490_+"; exonnum "1"; txlen "1517";
chr6	HAVANA	transcript	140901361	140988160	0	+	.	gene_id "ENSMUSG00000107638.4"; transcript_id "ENSMUST00000204355.2"; gene_type "lncRNA"; gene_name "Gm30524"; transcript_type "lncRNA"; transcript_name "Gm30524-202"; level 2; transcript_support_level "3"; mgi_id "MGI:5589683"; havana_gene "OTTMUSG00000057055.1"; havana_transcript "OTTMUST00000140536.1";
chr6	sragcm37_mid	exon	140907794	140908092	0.0965572814173952	+	.	gene_id "ENSMUSG00000107638.4"; transcript_id "ENSMUSG00000107638.4_tx_10"; exon_id "chr6_140907794_140908092_+"; exonnum "1"; txlen "1537";
chr6	sragcm37_mid	exon	140907794	140908092	0.0850349222219314	+	.	gene_id "ENSMUSG00000107638.4"; transcript_id "ENSMUSG00000107638.4_tx_11"; exon_id "chr6_140907794_140908092_+"; exonnum "1"; txlen "1581";
chr6	sragcm37_mid	exon	140907794	140908092	0.0165353014496023	+	.	gene_id "ENSMUSG00000107638.4"; transcript_id "ENSMUSG00000107638.4_tx_25"; exon_id "chr6_140907794_140908092_+"; exonnum "1"; txlen "594";
chr6	sragcm37_mid	exon	140907794	140908092	0.010958083429914	+	.	gene_id "ENSMUSG00000107638.4"; transcript_id "ENSMUSG00000107638.4_tx_28"; exon_id "chr6_140907794_140908092_+"; exonnum "2"; txlen "1033";
chr6	sragcm37_mid	exon	140907794	140908092	0.010958083429914	+	.	gene_id "ENSMUSG00000107638.4"; transcript_id "ENSMUSG00000107638.4_tx_29"; exon_id "chr6_140907794_140908092_+"; exonnum "2"; txlen "1473";
chr6	sragcm37_mid	exon	140907794	140908092	0.00730538895327601	+	.	gene_id "ENSMUSG00000107638.4"; transcript_id "ENSMUSG00000107638.4_tx_30"; exon_id "chr6_140907794_140908092_+"; exonnum "2"; txlen "1517";
chr6	HAVANA	exon	140907811	140908092	0	+	.	gene_id "ENSMUSG00000107638.4"; transcript_id "ENSMUST00000287606.1"; gene_type "lncRNA"; gene_name "Gm30524"; transcript_type "lncRNA"; transcript_name "Gm30524-206"; exon_number 1; exon_id "ENSMUSE00001569826.1"; level 2; mgi_id "MGI:5589683"; tag "TAGENE"; havana_gene "OTTMUSG00000057055.1";
chr6	HAVANA	transcript	140907811	140918289	0	+	.	gene_id "ENSMUSG00000107638.4"; transcript_id "ENSMUST00000287606.1"; gene_type "lncRNA"; gene_name "Gm30524"; transcript_type "lncRNA"; transcript_name "Gm30524-206"; level 2; mgi_id "MGI:5589683"; tag "TAGENE"; havana_gene "OTTMUSG00000057055.1";
chr6	HAVANA	exon	140907961	140908092	0	+	.	gene_id "ENSMUSG00000107638.4"; transcript_id "ENSMUST00000287608.1"; gene_type "lncRNA"; gene_name "Gm30524"; transcript_type "lncRNA"; transcript_name "Gm30524-208"; exon_number 1; exon_id "ENSMUSE00001569824.1"; level 2; mgi_id "MGI:5589683"; tag "basic"; tag "TAGENE"; havana_gene "OTTMUSG00000057055.1";
chr6	HAVANA	transcript	140907961	140909966	0	+	.	gene_id "ENSMUSG00000107638.4"; transcript_id "ENSMUST00000287608.1"; gene_type "lncRNA"; gene_name "Gm30524"; transcript_type "lncRNA"; transcript_name "Gm30524-208"; level 2; mgi_id "MGI:5589683"; tag "basic"; tag "TAGENE"; havana_gene "OTTMUSG00000057055.1";
chr6	HAVANA	exon	140907999	140908092	0	+	.	gene_id "ENSMUSG00000107638.4"; transcript_id "ENSMUST00000287604.1"; gene_type "lncRNA"; gene_name "Gm30524"; transcript_type "lncRNA"; transcript_name "Gm30524-204"; exon_number 1; exon_id "ENSMUSE00001569827.1"; level 2; mgi_id "MGI:5589683"; tag "basic"; tag "TAGENE"; havana_gene "OTTMUSG00000057055.1";
chr6	HAVANA	transcript	140907999	140994426	0	+	.	gene_id "ENSMUSG00000107638.4"; transcript_id "ENSMUST00000287604.1"; gene_type "lncRNA"; gene_name "Gm30524"; transcript_type "lncRNA"; transcript_name "Gm30524-204"; level 2; mgi_id "MGI:5589683"; tag "basic"; tag "TAGENE"; havana_gene "OTTMUSG00000057055.1";
chr6	HAVANA	exon	140908829	140908996	0	+	.	gene_id "ENSMUSG00000107638.4"; transcript_id "ENSMUST00000204271.4"; gene_type "lncRNA"; gene_name "Gm30524"; transcript_type "lncRNA"; transcript_name "Gm30524-201"; exon_number 2; exon_id "ENSMUSE00001569814.1"; level 2; transcript_support_level "1"; mgi_id "MGI:5589683"; tag "basic"; tag "TAGENE"; havana_gene "OTTMUSG00000057055.1"; havana_transcript "OTTMUST00000140535.1";
chr6	ENSEMBL_gcm37	exon	140908829	140908996	0.0850349222219314	+	.	gene_id "ENSMUSG00000107638.4"; transcript_id "ENSMUSG00000107638.4_tx_11"; exon_id "chr6_140908829_140908996_+"; exonnum "2"; txlen "1581";
chr6	ENSEMBL_gcm37	exon	140908829	140908996	0.00730538895327601	+	.	gene_id "ENSMUSG00000107638.4"; transcript_id "ENSMUSG00000107638.4_tx_30"; exon_id "chr6_140908829_140908996_+"; exonnum "3"; txlen "1517";
chr6	HAVANA	exon	140908873	140908996	0	+	.	gene_id "ENSMUSG00000107638.4"; transcript_id "ENSMUST00000287606.1"; gene_type "lncRNA"; gene_name "Gm30524"; transcript_type "lncRNA"; transcript_name "Gm30524-206"; exon_number 2; exon_id "ENSMUSE00001569816.1"; level 2; mgi_id "MGI:5589683"; tag "TAGENE"; havana_gene "OTTMUSG00000057055.1";
chr6	HAVANA	exon	140908873	140908996	0	+	.	gene_id "ENSMUSG00000107638.4"; transcript_id "ENSMUST00000287604.1"; gene_type "lncRNA"; gene_name "Gm30524"; transcript_type "lncRNA"; transcript_name "Gm30524-204"; exon_number 2; exon_id "ENSMUSE00001569816.1"; level 2; mgi_id "MGI:5589683"; tag "basic"; tag "TAGENE"; havana_gene "OTTMUSG00000057055.1";
chr6	ENSEMBL_gcm37	exon	140908873	140908996	0.0965572814173952	+	.	gene_id "ENSMUSG00000107638.4"; transcript_id "ENSMUSG00000107638.4_tx_10"; exon_id "chr6_140908873_140908996_+"; exonnum "2"; txlen "1537";
chr6	ENSEMBL_gcm37	exon	140908873	140908996	0.0165353014496023	+	.	gene_id "ENSMUSG00000107638.4"; transcript_id "ENSMUSG00000107638.4_tx_25"; exon_id "chr6_140908873_140908996_+"; exonnum "2"; txlen "594";
chr6	ENSEMBL_gcm37	exon	140908873	140908996	0.010958083429914	+	.	gene_id "ENSMUSG00000107638.4"; transcript_id "ENSMUSG00000107638.4_tx_28"; exon_id "chr6_140908873_140908996_+"; exonnum "3"; txlen "1033";
chr6	ENSEMBL_gcm37	exon	140908873	140908996	0.010958083429914	+	.	gene_id "ENSMUSG00000107638.4"; transcript_id "ENSMUSG00000107638.4_tx_29"; exon_id "chr6_140908873_140908996_+"; exonnum "3"; txlen "1473";
chr6	HAVANA	exon	140908873	140909966	0	+	.	gene_id "ENSMUSG00000107638.4"; transcript_id "ENSMUST00000287608.1"; gene_type "lncRNA"; gene_name "Gm30524"; transcript_type "lncRNA"; transcript_name "Gm30524-208"; exon_number 2; exon_id "ENSMUSE00001569825.1"; level 2; mgi_id "MGI:5589683"; tag "basic"; tag "TAGENE"; havana_gene "OTTMUSG00000057055.1";
chr6	sragcm37_es	exon	140910719	140910778	0.0266736464232349	+	.	gene_id "ENSMUSG00000107638.4"; transcript_id "ENSMUSG00000107638.4_tx_19"; exon_id "chr6_140910719_140910778_+"; exonnum "1"; txlen "540";
chr6	sragcm37_es	exon	140910719	140910778	0.1769031719108	+	.	gene_id "ENSMUSG00000107638.4"; transcript_id "ENSMUSG00000107638.4_tx_6"; exon_id "chr6_140910719_140910778_+"; exonnum "1"; txlen "625";
chr6	HAVANA	exon	140917725	140918289	0	+	.	gene_id "ENSMUSG00000107638.4"; transcript_id "ENSMUST00000287606.1"; gene_type "lncRNA"; gene_name "Gm30524"; transcript_type "lncRNA"; transcript_name "Gm30524-206"; exon_number 3; exon_id "ENSMUSE00001569823.1"; level 2; mgi_id "MGI:5589683"; tag "TAGENE"; havana_gene "OTTMUSG00000057055.1";
chr6	ENSEMBL_gcm37	exon	140917725	140918289	0.1769031719108	+	.	gene_id "ENSMUSG00000107638.4"; transcript_id "ENSMUSG00000107638.4_tx_6"; exon_id "chr6_140917725_140918289_+"; exonnum "2"; txlen "625";
chr6	sragcm37_mid	exon	140955807	140955977	0.0165353014496023	+	.	gene_id "ENSMUSG00000107638.4"; transcript_id "ENSMUSG00000107638.4_tx_25"; exon_id "chr6_140955807_140955977_+"; exonnum "3"; txlen "594";
chr6	HAVANA	exon	140965369	140965432	0	+	.	gene_id "ENSMUSG00000107638.4"; transcript_id "ENSMUST00000287605.1"; gene_type "lncRNA"; gene_name "Gm30524"; transcript_type "lncRNA"; transcript_name "Gm30524-205"; exon_number 1; exon_id "ENSMUSE00001569821.1"; level 2; mgi_id "MGI:5589683"; tag "TAGENE"; havana_gene "OTTMUSG00000057055.1";
chr6	HAVANA	transcript	140965369	140988160	0	+	.	gene_id "ENSMUSG00000107638.4"; transcript_id "ENSMUST00000287605.1"; gene_type "lncRNA"; gene_name "Gm30524"; transcript_type "lncRNA"; transcript_name "Gm30524-205"; level 2; mgi_id "MGI:5589683"; tag "TAGENE"; havana_gene "OTTMUSG00000057055.1";
chr6	HAVANA	exon	140968587	140968753	0	+	.	gene_id "ENSMUSG00000128450.1"; transcript_id "ENSMUST00000287789.1"; gene_type "lncRNA"; gene_name "ENSMUSG00000128450"; transcript_type "lncRNA"; transcript_name "ENSMUST00000287789"; exon_number 1; exon_id "ENSMUSE00001570196.1"; level 2; tag "basic"; tag "Ensembl_canonical"; tag "GENCODE_Primary"; tag "TAGENE";
chr6	HAVANA	gene	140968587	140973506	0	+	.	gene_id "ENSMUSG00000128450.1"; gene_type "lncRNA"; gene_name "ENSMUSG00000128450"; level 2;
chr6	HAVANA	transcript	140968587	140973506	0	+	.	gene_id "ENSMUSG00000128450.1"; transcript_id "ENSMUST00000287789.1"; gene_type "lncRNA"; gene_name "ENSMUSG00000128450"; transcript_type "lncRNA"; transcript_name "ENSMUST00000287789"; level 2; tag "basic"; tag "Ensembl_canonical"; tag "GENCODE_Primary"; tag "TAGENE";
chr6	HAVANA	exon	140968594	140968753	0	+	.	gene_id "ENSMUSG00000128450.1"; transcript_id "ENSMUST00000287790.1"; gene_type "lncRNA"; gene_name "ENSMUSG00000128450"; transcript_type "lncRNA"; transcript_name "ENSMUST00000287790"; exon_number 1; exon_id "ENSMUSE00001570197.1"; level 2; tag "TAGENE";
chr6	HAVANA	transcript	140968594	140973487	0	+	.	gene_id "ENSMUSG00000128450.1"; transcript_id "ENSMUST00000287790.1"; gene_type "lncRNA"; gene_name "ENSMUSG00000128450"; transcript_type "lncRNA"; transcript_name "ENSMUST00000287790"; level 2; tag "TAGENE";
chr6	HAVANA	exon	140973199	140973506	0	+	.	gene_id "ENSMUSG00000128450.1"; transcript_id "ENSMUST00000287789.1"; gene_type "lncRNA"; gene_name "ENSMUSG00000128450"; transcript_type "lncRNA"; transcript_name "ENSMUST00000287789"; exon_number 2; exon_id "ENSMUSE00001570194.1"; level 2; tag "basic"; tag "Ensembl_canonical"; tag "GENCODE_Primary"; tag "TAGENE";
chr6	HAVANA	exon	140973234	140973487	0	+	.	gene_id "ENSMUSG00000128450.1"; transcript_id "ENSMUST00000287790.1"; gene_type "lncRNA"; gene_name "ENSMUSG00000128450"; transcript_type "lncRNA"; transcript_name "ENSMUST00000287790"; exon_number 2; exon_id "ENSMUSE00001570195.1"; level 2; tag "TAGENE";
chr6	HAVANA	exon	140987561	140987889	0	+	.	gene_id "ENSMUSG00000107638.4"; transcript_id "ENSMUST00000287607.1"; gene_type "lncRNA"; gene_name "Gm30524"; transcript_type "lncRNA"; transcript_name "Gm30524-207"; exon_number 1; exon_id "ENSMUSE00001569820.1"; level 2; mgi_id "MGI:5589683"; tag "TAGENE"; havana_gene "OTTMUSG00000057055.1";
chr6	HAVANA	transcript	140987561	140990317	0	+	.	gene_id "ENSMUSG00000107638.4"; transcript_id "ENSMUST00000287607.1"; gene_type "lncRNA"; gene_name "Gm30524"; transcript_type "lncRNA"; transcript_name "Gm30524-207"; level 2; mgi_id "MGI:5589683"; tag "TAGENE"; havana_gene "OTTMUSG00000057055.1";
chr6	HAVANA	exon	140987666	140987889	0	+	.	gene_id "ENSMUSG00000107638.4"; transcript_id "ENSMUST00000287603.1"; gene_type "lncRNA"; gene_name "Gm30524"; transcript_type "lncRNA"; transcript_name "Gm30524-203"; exon_number 1; exon_id "ENSMUSE00001569822.1"; level 2; mgi_id "MGI:5589683"; tag "basic"; tag "Ensembl_canonical"; tag "GENCODE_Primary"; tag "TAGENE"; havana_gene "OTTMUSG00000057055.1";
chr6	HAVANA	transcript	140987666	141107033	0	+	.	gene_id "ENSMUSG00000107638.4"; transcript_id "ENSMUST00000287603.1"; gene_type "lncRNA"; gene_name "Gm30524"; transcript_type "lncRNA"; transcript_name "Gm30524-203"; level 2; mgi_id "MGI:5589683"; tag "basic"; tag "Ensembl_canonical"; tag "GENCODE_Primary"; tag "TAGENE"; havana_gene "OTTMUSG00000057055.1";
chr6	HAVANA	exon	140987755	140987889	0	+	.	gene_id "ENSMUSG00000107638.4"; transcript_id "ENSMUST00000204271.4"; gene_type "lncRNA"; gene_name "Gm30524"; transcript_type "lncRNA"; transcript_name "Gm30524-201"; exon_number 3; exon_id "ENSMUSE00001367031.2"; level 2; transcript_support_level "1"; mgi_id "MGI:5589683"; tag "basic"; tag "TAGENE"; havana_gene "OTTMUSG00000057055.1"; havana_transcript "OTTMUST00000140535.1";
chr6	HAVANA	exon	140987755	140987889	0	+	.	gene_id "ENSMUSG00000107638.4"; transcript_id "ENSMUST00000204355.2"; gene_type "lncRNA"; gene_name "Gm30524"; transcript_type "lncRNA"; transcript_name "Gm30524-202"; exon_number 2; exon_id "ENSMUSE00001367031.2"; level 2; transcript_support_level "3"; mgi_id "MGI:5589683"; havana_gene "OTTMUSG00000057055.1"; havana_transcript "OTTMUST00000140536.1";
chr6	HAVANA	exon	140987755	140987889	0	+	.	gene_id "ENSMUSG00000107638.4"; transcript_id "ENSMUST00000287604.1"; gene_type "lncRNA"; gene_name "Gm30524"; transcript_type "lncRNA"; transcript_name "Gm30524-204"; exon_number 3; exon_id "ENSMUSE00001367031.2"; level 2; mgi_id "MGI:5589683"; tag "basic"; tag "TAGENE"; havana_gene "OTTMUSG00000057055.1";
chr6	HAVANA	exon	140987755	140987889	0	+	.	gene_id "ENSMUSG00000107638.4"; transcript_id "ENSMUST00000287605.1"; gene_type "lncRNA"; gene_name "Gm30524"; transcript_type "lncRNA"; transcript_name "Gm30524-205"; exon_number 2; exon_id "ENSMUSE00001367031.2"; level 2; mgi_id "MGI:5589683"; tag "TAGENE"; havana_gene "OTTMUSG00000057055.1";
chr6	ENSEMBL_gcm37	exon	140987755	140987889	0.0965572814173952	+	.	gene_id "ENSMUSG00000107638.4"; transcript_id "ENSMUSG00000107638.4_tx_10"; exon_id "chr6_140987755_140987889_+"; exonnum "3"; txlen "1537";
chr6	ENSEMBL_gcm37	exon	140987755	140987889	0.0850349222219314	+	.	gene_id "ENSMUSG00000107638.4"; transcript_id "ENSMUSG00000107638.4_tx_11"; exon_id "chr6_140987755_140987889_+"; exonnum "3"; txlen "1581";
chr6	ENSEMBL_gcm37	exon	140987755	140987889	0.0266736464232349	+	.	gene_id "ENSMUSG00000107638.4"; transcript_id "ENSMUSG00000107638.4_tx_19"; exon_id "chr6_140987755_140987889_+"; exonnum "2"; txlen "540";
chr6	ENSEMBL_gcm37	exon	140987755	140987889	0.010958083429914	+	.	gene_id "ENSMUSG00000107638.4"; transcript_id "ENSMUSG00000107638.4_tx_28"; exon_id "chr6_140987755_140987889_+"; exonnum "4"; txlen "1033";
chr6	ENSEMBL_gcm37	exon	140987755	140987889	0.010958083429914	+	.	gene_id "ENSMUSG00000107638.4"; transcript_id "ENSMUSG00000107638.4_tx_29"; exon_id "chr6_140987755_140987889_+"; exonnum "4"; txlen "1473";
chr6	ENSEMBL_gcm37	exon	140987755	140987889	0.00730538895327601	+	.	gene_id "ENSMUSG00000107638.4"; transcript_id "ENSMUSG00000107638.4_tx_30"; exon_id "chr6_140987755_140987889_+"; exonnum "4"; txlen "1517";
chr6	HAVANA	exon	140988020	140988160	0	+	.	gene_id "ENSMUSG00000107638.4"; transcript_id "ENSMUST00000204355.2"; gene_type "lncRNA"; gene_name "Gm30524"; transcript_type "lncRNA"; transcript_name "Gm30524-202"; exon_number 3; exon_id "ENSMUSE00001368226.2"; level 2; transcript_support_level "3"; mgi_id "MGI:5589683"; havana_gene "OTTMUSG00000057055.1"; havana_transcript "OTTMUST00000140536.1";
chr6	HAVANA	exon	140988020	140988160	0	+	.	gene_id "ENSMUSG00000107638.4"; transcript_id "ENSMUST00000287604.1"; gene_type "lncRNA"; gene_name "Gm30524"; transcript_type "lncRNA"; transcript_name "Gm30524-204"; exon_number 4; exon_id "ENSMUSE00001368226.2"; level 2; mgi_id "MGI:5589683"; tag "basic"; tag "TAGENE"; havana_gene "OTTMUSG00000057055.1";
chr6	HAVANA	exon	140988020	140988160	0	+	.	gene_id "ENSMUSG00000107638.4"; transcript_id "ENSMUST00000287605.1"; gene_type "lncRNA"; gene_name "Gm30524"; transcript_type "lncRNA"; transcript_name "Gm30524-205"; exon_number 3; exon_id "ENSMUSE00001368226.2"; level 2; mgi_id "MGI:5589683"; tag "TAGENE"; havana_gene "OTTMUSG00000057055.1";
chr6	HAVANA	exon	140988020	140988160	0	+	.	gene_id "ENSMUSG00000107638.4"; transcript_id "ENSMUST00000287607.1"; gene_type "lncRNA"; gene_name "Gm30524"; transcript_type "lncRNA"; transcript_name "Gm30524-207"; exon_number 2; exon_id "ENSMUSE00001368226.2"; level 2; mgi_id "MGI:5589683"; tag "TAGENE"; havana_gene "OTTMUSG00000057055.1";
chr6	HAVANA	exon	140988020	140988160	0	+	.	gene_id "ENSMUSG00000107638.4"; transcript_id "ENSMUST00000287603.1"; gene_type "lncRNA"; gene_name "Gm30524"; transcript_type "lncRNA"; transcript_name "Gm30524-203"; exon_number 2; exon_id "ENSMUSE00001368226.2"; level 2; mgi_id "MGI:5589683"; tag "basic"; tag "Ensembl_canonical"; tag "GENCODE_Primary"; tag "TAGENE"; havana_gene "OTTMUSG00000057055.1";
chr6	ENSEMBL_gcm37	exon	140988020	140988160	0.0965572814173952	+	.	gene_id "ENSMUSG00000107638.4"; transcript_id "ENSMUSG00000107638.4_tx_10"; exon_id "chr6_140988020_140988160_+"; exonnum "4"; txlen "1537";
chr6	ENSEMBL_gcm37	exon	140988020	140988160	0.0850349222219314	+	.	gene_id "ENSMUSG00000107638.4"; transcript_id "ENSMUSG00000107638.4_tx_11"; exon_id "chr6_140988020_140988160_+"; exonnum "4"; txlen "1581";
chr6	ENSEMBL_gcm37	exon	140988020	140988160	0.0266736464232349	+	.	gene_id "ENSMUSG00000107638.4"; transcript_id "ENSMUSG00000107638.4_tx_19"; exon_id "chr6_140988020_140988160_+"; exonnum "3"; txlen "540";
chr6	ENSEMBL_gcm37	exon	140988020	140988160	0.010958083429914	+	.	gene_id "ENSMUSG00000107638.4"; transcript_id "ENSMUSG00000107638.4_tx_28"; exon_id "chr6_140988020_140988160_+"; exonnum "5"; txlen "1033";
chr6	ENSEMBL_gcm37	exon	140988020	140988160	0.010958083429914	+	.	gene_id "ENSMUSG00000107638.4"; transcript_id "ENSMUSG00000107638.4_tx_29"; exon_id "chr6_140988020_140988160_+"; exonnum "5"; txlen "1473";
chr6	ENSEMBL_gcm37	exon	140988020	140988160	0.00730538895327601	+	.	gene_id "ENSMUSG00000107638.4"; transcript_id "ENSMUSG00000107638.4_tx_30"; exon_id "chr6_140988020_140988160_+"; exonnum "5"; txlen "1517";
chr6	HAVANA	exon	140988020	140989861	0	+	.	gene_id "ENSMUSG00000107638.4"; transcript_id "ENSMUST00000204271.4"; gene_type "lncRNA"; gene_name "Gm30524"; transcript_type "lncRNA"; transcript_name "Gm30524-201"; exon_number 4; exon_id "ENSMUSE00001569819.1"; level 2; transcript_support_level "1"; mgi_id "MGI:5589683"; tag "basic"; tag "TAGENE"; havana_gene "OTTMUSG00000057055.1"; havana_transcript "OTTMUST00000140535.1";
chr6	HAVANA	exon	140990114	140990317	0	+	.	gene_id "ENSMUSG00000107638.4"; transcript_id "ENSMUST00000287607.1"; gene_type "lncRNA"; gene_name "Gm30524"; transcript_type "lncRNA"; transcript_name "Gm30524-207"; exon_number 3; exon_id "ENSMUSE00001569815.1"; level 2; mgi_id "MGI:5589683"; tag "TAGENE"; havana_gene "OTTMUSG00000057055.1";
chr6	ENSEMBL_gcm37	exon	140990114	140990317	0.0266736464232349	+	.	gene_id "ENSMUSG00000107638.4"; transcript_id "ENSMUSG00000107638.4_tx_19"; exon_id "chr6_140990114_140990317_+"; exonnum "4"; txlen "540";
chr6	ENSEMBL_gcm37	exon	140990114	140990317	0.010958083429914	+	.	gene_id "ENSMUSG00000107638.4"; transcript_id "ENSMUSG00000107638.4_tx_28"; exon_id "chr6_140990114_140990317_+"; exonnum "6"; txlen "1033";
chr6	HAVANA	exon	140993687	140993797	0	+	.	gene_id "ENSMUSG00000107638.4"; transcript_id "ENSMUST00000287604.1"; gene_type "lncRNA"; gene_name "Gm30524"; transcript_type "lncRNA"; transcript_name "Gm30524-204"; exon_number 5; exon_id "ENSMUSE00001569813.1"; level 2; mgi_id "MGI:5589683"; tag "basic"; tag "TAGENE"; havana_gene "OTTMUSG00000057055.1";
chr6	ENSEMBL_gcm37	exon	140993687	140993797	0.010958083429914	+	.	gene_id "ENSMUSG00000107638.4"; transcript_id "ENSMUSG00000107638.4_tx_29"; exon_id "chr6_140993687_140993797_+"; exonnum "6"; txlen "1473";
chr6	ENSEMBL_gcm37	exon	140993687	140993797	0.00730538895327601	+	.	gene_id "ENSMUSG00000107638.4"; transcript_id "ENSMUSG00000107638.4_tx_30"; exon_id "chr6_140993687_140993797_+"; exonnum "6"; txlen "1517";
chr6	HAVANA	exon	140993894	140994426	0	+	.	gene_id "ENSMUSG00000107638.4"; transcript_id "ENSMUST00000287604.1"; gene_type "lncRNA"; gene_name "Gm30524"; transcript_type "lncRNA"; transcript_name "Gm30524-204"; exon_number 6; exon_id "ENSMUSE00001569818.1"; level 2; mgi_id "MGI:5589683"; tag "basic"; tag "TAGENE"; havana_gene "OTTMUSG00000057055.1";
chr6	ENSEMBL_gcm37	exon	140993894	140994426	0.010958083429914	+	.	gene_id "ENSMUSG00000107638.4"; transcript_id "ENSMUSG00000107638.4_tx_29"; exon_id "chr6_140993894_140994426_+"; exonnum "7"; txlen "1473";
chr6	ENSEMBL_gcm37	exon	140993894	140994426	0.00730538895327601	+	.	gene_id "ENSMUSG00000107638.4"; transcript_id "ENSMUSG00000107638.4_tx_30"; exon_id "chr6_140993894_140994426_+"; exonnum "7"; txlen "1517";
chr6	sragcm37_es	exon	141043127	141043301	0.0170090593181957	+	.	gene_id "ENSMUSG00000107638.4"; transcript_id "ENSMUSG00000107638.4_tx_24"; exon_id "chr6_141043127_141043301_+"; exonnum "1"; txlen "1013";
chr6	sragcm37_es	exon	141043127	141043301	0.215835156665571	+	.	gene_id "ENSMUSG00000107638.4"; transcript_id "ENSMUSG00000107638.4_tx_5"; exon_id "chr6_141043127_141043301_+"; exonnum "1"; txlen "1038";
chr6	HAVANA	gene	141083773	141084302	0	+	.	gene_id "ENSMUSG00000107462.2"; gene_type "processed_pseudogene"; gene_name "Gm7384"; level 2; mgi_id "MGI:3643739"; havana_gene "OTTMUSG00000057057.1";
chr6	HAVANA	transcript	141083773	141084302	0	+	.	gene_id "ENSMUSG00000107462.2"; transcript_id "ENSMUST00000203682.2"; gene_type "processed_pseudogene"; gene_name "Gm7384"; transcript_type "processed_pseudogene"; transcript_name "Gm7384-201"; level 2; transcript_support_level "NA"; mgi_id "MGI:3643739"; ont "PGO:0000004"; tag "basic"; tag "Ensembl_canonical"; tag "GENCODE_Primary"; havana_gene "OTTMUSG00000057057.1"; havana_transcript "OTTMUST00000140538.1";
chr6	HAVANA	exon	141083773	141084302	0	+	.	gene_id "ENSMUSG00000107462.2"; transcript_id "ENSMUST00000203682.2"; gene_type "processed_pseudogene"; gene_name "Gm7384"; transcript_type "processed_pseudogene"; transcript_name "Gm7384-201"; exon_number 1; exon_id "ENSMUSE00001365434.2"; level 2; transcript_support_level "NA"; mgi_id "MGI:3643739"; ont "PGO:0000004"; tag "basic"; tag "Ensembl_canonical"; tag "GENCODE_Primary"; havana_gene "OTTMUSG00000057057.1"; havana_transcript "OTTMUST00000140538.1";
chr6	sragcm37_es	exon	141086982	141087144	0.0355907311255925	+	.	gene_id "ENSMUSG00000107638.4"; transcript_id "ENSMUSG00000107638.4_tx_15"; exon_id "chr6_141086982_141087144_+"; exonnum "1"; txlen "1001";
chr6	sragcm37_es	exon	141086982	141087144	0.0295335171918954	+	.	gene_id "ENSMUSG00000107638.4"; transcript_id "ENSMUSG00000107638.4_tx_17"; exon_id "chr6_141086982_141087144_+"; exonnum "1"; txlen "1146";
chr6	sragcm37_es	exon	141086982	141087144	0.0289258704588125	+	.	gene_id "ENSMUSG00000107638.4"; transcript_id "ENSMUSG00000107638.4_tx_18"; exon_id "chr6_141086982_141087144_+"; exonnum "1"; txlen "1336";
chr6	sragcm37_es	exon	141086982	141087144	0.0119215848951564	+	.	gene_id "ENSMUSG00000107638.4"; transcript_id "ENSMUSG00000107638.4_tx_27"; exon_id "chr6_141086982_141087144_+"; exonnum "1"; txlen "1191";
chr6	sragcm37_es	exon	141086982	141087144	0.232963549979904	+	.	gene_id "ENSMUSG00000107638.4"; transcript_id "ENSMUSG00000107638.4_tx_4"; exon_id "chr6_141086982_141087144_+"; exonnum "1"; txlen "678";
chr6	sragcm37_ss	exon	141091479	141091993	0.232963549979904	+	.	gene_id "ENSMUSG00000107638.4"; transcript_id "ENSMUSG00000107638.4_tx_4"; exon_id "chr6_141091479_141091993_+"; exonnum "2"; txlen "678";
chr6	sragcm37_mid	exon	141094092	141094236	0.0295335171918954	+	.	gene_id "ENSMUSG00000107638.4"; transcript_id "ENSMUSG00000107638.4_tx_17"; exon_id "chr6_141094092_141094236_+"; exonnum "2"; txlen "1146";
chr6	sragcm37_mid	exon	141094092	141094236	0.0289258704588125	+	.	gene_id "ENSMUSG00000107638.4"; transcript_id "ENSMUSG00000107638.4_tx_18"; exon_id "chr6_141094092_141094236_+"; exonnum "2"; txlen "1336";
chr6	sragcm37_es	exon	141095766	141095925	0.0423523280505638	+	.	gene_id "ENSMUSG00000107638.4"; transcript_id "ENSMUSG00000107638.4_tx_14"; exon_id "chr6_141095766_141095925_+"; exonnum "1"; txlen "1188";
chr6	sragcm37_mid	exon	141096724	141096913	0.0423523280505638	+	.	gene_id "ENSMUSG00000107638.4"; transcript_id "ENSMUSG00000107638.4_tx_14"; exon_id "chr6_141096724_141096913_+"; exonnum "2"; txlen "1188";
chr6	sragcm37_mid	exon	141096724	141096913	0.0289258704588125	+	.	gene_id "ENSMUSG00000107638.4"; transcript_id "ENSMUSG00000107638.4_tx_18"; exon_id "chr6_141096724_141096913_+"; exonnum "3"; txlen "1336";
chr6	sragcm37_mid	exon	141096724	141096913	0.0119215848951564	+	.	gene_id "ENSMUSG00000107638.4"; transcript_id "ENSMUSG00000107638.4_tx_27"; exon_id "chr6_141096724_141096913_+"; exonnum "2"; txlen "1191";
chr6	HAVANA	exon	141106196	141107033	0	+	.	gene_id "ENSMUSG00000107638.4"; transcript_id "ENSMUST00000287603.1"; gene_type "lncRNA"; gene_name "Gm30524"; transcript_type "lncRNA"; transcript_name "Gm30524-203"; exon_number 3; exon_id "ENSMUSE00001569817.1"; level 2; mgi_id "MGI:5589683"; tag "basic"; tag "Ensembl_canonical"; tag "GENCODE_Primary"; tag "TAGENE"; havana_gene "OTTMUSG00000057055.1";
chr6	ENSEMBL_gcm37	exon	141106196	141107033	0.0965572814173952	+	.	gene_id "ENSMUSG00000107638.4"; transcript_id "ENSMUSG00000107638.4_tx_10"; exon_id "chr6_141106196_141107033_+"; exonnum "5"; txlen "1537";
chr6	ENSEMBL_gcm37	exon	141106196	141107033	0.0850349222219314	+	.	gene_id "ENSMUSG00000107638.4"; transcript_id "ENSMUSG00000107638.4_tx_11"; exon_id "chr6_141106196_141107033_+"; exonnum "5"; txlen "1581";
chr6	ENSEMBL_gcm37	exon	141106196	141107033	0.0423523280505638	+	.	gene_id "ENSMUSG00000107638.4"; transcript_id "ENSMUSG00000107638.4_tx_14"; exon_id "chr6_141106196_141107033_+"; exonnum "3"; txlen "1188";
chr6	ENSEMBL_gcm37	exon	141106196	141107033	0.0355907311255925	+	.	gene_id "ENSMUSG00000107638.4"; transcript_id "ENSMUSG00000107638.4_tx_15"; exon_id "chr6_141106196_141107033_+"; exonnum "2"; txlen "1001";
chr6	ENSEMBL_gcm37	exon	141106196	141107033	0.0295335171918954	+	.	gene_id "ENSMUSG00000107638.4"; transcript_id "ENSMUSG00000107638.4_tx_17"; exon_id "chr6_141106196_141107033_+"; exonnum "3"; txlen "1146";
chr6	ENSEMBL_gcm37	exon	141106196	141107033	0.0289258704588125	+	.	gene_id "ENSMUSG00000107638.4"; transcript_id "ENSMUSG00000107638.4_tx_18"; exon_id "chr6_141106196_141107033_+"; exonnum "4"; txlen "1336";
chr6	ENSEMBL_gcm37	exon	141106196	141107033	0.0170090593181957	+	.	gene_id "ENSMUSG00000107638.4"; transcript_id "ENSMUSG00000107638.4_tx_24"; exon_id "chr6_141106196_141107033_+"; exonnum "2"; txlen "1013";
chr6	ENSEMBL_gcm37	exon	141106196	141107033	0.0119215848951564	+	.	gene_id "ENSMUSG00000107638.4"; transcript_id "ENSMUSG00000107638.4_tx_27"; exon_id "chr6_141106196_141107033_+"; exonnum "3"; txlen "1191";
chr6	sragcm37_ss	exon	141156515	141157377	0.215835156665571	+	.	gene_id "ENSMUSG00000107638.4"; transcript_id "ENSMUSG00000107638.4_tx_5"; exon_id "chr6_141156515_141157377_+"; exonnum "2"; txlen "1038";
chr6	sragcm37_es	exon	141169075	141169830	0.0101052710776344	+	.	gene_id "sragcm37_gene_5976_3"; transcript_id "sragcm37_gene_5976_3_tx_1"; exon_id "chr6_141169075_141169830_+"; exonnum "1"; txlen "1732";
chr6	sragcm37_mid	exon	141180569	141180770	0.0101052710776344	+	.	gene_id "sragcm37_gene_5976_3"; transcript_id "sragcm37_gene_5976_3_tx_1"; exon_id "chr6_141180569_141180770_+"; exonnum "2"; txlen "1732";
chr6	sragcm37_ss	exon	141182865	141183638	0.0101052710776344	+	.	gene_id "sragcm37_gene_5976_3"; transcript_id "sragcm37_gene_5976_3_tx_1"; exon_id "chr6_141182865_141183638_+"; exonnum "3"; txlen "1732";
chr6	HAVANA	UTR	141194995	141195315	0	+	.	gene_id "ENSMUSG00000041741.11"; transcript_id "ENSMUST00000043259.10"; gene_type "protein_coding"; gene_name "Pde3a"; transcript_type "protein_coding"; transcript_name "Pde3a-201"; exon_number 1; exon_id "ENSMUSE00000408884.6"; level 2; protein_id "ENSMUSP00000038749.8"; transcript_support_level "1"; mgi_id "MGI:1860764"; tag "basic"; tag "Ensembl_canonical"; tag "GENCODE_Primary"; tag "appris_principal_1"; tag "CCDS"; ccdsid "CCDS20676.1"; havana_gene "OTTMUSG00000046194.1"; havana_transcript "OTTMUST00000120481.1";
chr6	HAVANA	exon	141194995	141196269	0	+	.	gene_id "ENSMUSG00000041741.11"; transcript_id "ENSMUST00000043259.10"; gene_type "protein_coding"; gene_name "Pde3a"; transcript_type "protein_coding"; transcript_name "Pde3a-201"; exon_number 1; exon_id "ENSMUSE00000408884.6"; level 2; protein_id "ENSMUSP00000038749.8"; transcript_support_level "1"; mgi_id "MGI:1860764"; tag "basic"; tag "Ensembl_canonical"; tag "GENCODE_Primary"; tag "appris_principal_1"; tag "CCDS"; ccdsid "CCDS20676.1"; havana_gene "OTTMUSG00000046194.1"; havana_transcript "OTTMUST00000120481.1";
chr6	HAVANA	gene	141194995	141453174	0	+	.	gene_id "ENSMUSG00000041741.11"; gene_type "protein_coding"; gene_name "Pde3a"; level 2; mgi_id "MGI:1860764"; havana_gene "OTTMUSG00000046194.1";
chr6	HAVANA	transcript	141194995	141453174	0	+	.	gene_id "ENSMUSG00000041741.11"; transcript_id "ENSMUST00000043259.10"; gene_type "protein_coding"; gene_name "Pde3a"; transcript_type "protein_coding"; transcript_name "Pde3a-201"; level 2; protein_id "ENSMUSP00000038749.8"; transcript_support_level "1"; mgi_id "MGI:1860764"; tag "basic"; tag "Ensembl_canonical"; tag "GENCODE_Primary"; tag "appris_principal_1"; tag "CCDS"; ccdsid "CCDS20676.1"; havana_gene "OTTMUSG00000046194.1"; havana_transcript "OTTMUST00000120481.1";
chr6	HAVANA	start_codon	141195316	141195318	0	+	0	gene_id "ENSMUSG00000041741.11"; transcript_id "ENSMUST00000043259.10"; gene_type "protein_coding"; gene_name "Pde3a"; transcript_type "protein_coding"; transcript_name "Pde3a-201"; exon_number 1; exon_id "ENSMUSE00000408884.6"; level 2; protein_id "ENSMUSP00000038749.8"; transcript_support_level "1"; mgi_id "MGI:1860764"; tag "basic"; tag "Ensembl_canonical"; tag "GENCODE_Primary"; tag "appris_principal_1"; tag "CCDS"; ccdsid "CCDS20676.1"; havana_gene "OTTMUSG00000046194.1"; havana_transcript "OTTMUST00000120481.1";
chr6	HAVANA	CDS	141195316	141196269	0	+	0	gene_id "ENSMUSG00000041741.11"; transcript_id "ENSMUST00000043259.10"; gene_type "protein_coding"; gene_name "Pde3a"; transcript_type "protein_coding"; transcript_name "Pde3a-201"; exon_number 1; exon_id "ENSMUSE00000408884.6"; level 2; protein_id "ENSMUSP00000038749.8"; transcript_support_level "1"; mgi_id "MGI:1860764"; tag "basic"; tag "Ensembl_canonical"; tag "GENCODE_Primary"; tag "appris_principal_1"; tag "CCDS"; ccdsid "CCDS20676.1"; havana_gene "OTTMUSG00000046194.1"; havana_transcript "OTTMUST00000120481.1";
chr6	HAVANA	exon	141195692	141196269	0	+	.	gene_id "ENSMUSG00000041741.11"; transcript_id "ENSMUST00000189060.3"; gene_type "protein_coding"; gene_name "Pde3a"; transcript_type "retained_intron"; transcript_name "Pde3a-202"; exon_number 1; exon_id "ENSMUSE00001328136.3"; level 2; transcript_support_level "1"; mgi_id "MGI:1860764"; havana_gene "OTTMUSG00000046194.1"; havana_transcript "OTTMUST00000140539.1";
chr6	HAVANA	transcript	141195692	141417322	0	+	.	gene_id "ENSMUSG00000041741.11"; transcript_id "ENSMUST00000189060.3"; gene_type "protein_coding"; gene_name "Pde3a"; transcript_type "retained_intron"; transcript_name "Pde3a-202"; level 2; transcript_support_level "1"; mgi_id "MGI:1860764"; havana_gene "OTTMUSG00000046194.1"; havana_transcript "OTTMUST00000140539.1";
chr6	HAVANA	gene	141286279	141290113	0	+	.	gene_id "ENSMUSG00000107456.2"; gene_type "TEC"; gene_name "Gm10400"; level 2; mgi_id "MGI:3708745"; havana_gene "OTTMUSG00000057060.1";
chr6	HAVANA	transcript	141286279	141290113	0	+	.	gene_id "ENSMUSG00000107456.2"; transcript_id "ENSMUST00000203920.2"; gene_type "TEC"; gene_name "Gm10400"; transcript_type "TEC"; transcript_name "Gm10400-201"; level 2; transcript_support_level "NA"; mgi_id "MGI:3708745"; tag "basic"; tag "Ensembl_canonical"; tag "GENCODE_Primary"; havana_gene "OTTMUSG00000057060.1"; havana_transcript "OTTMUST00000140542.1";
chr6	HAVANA	exon	141286279	141290113	0	+	.	gene_id "ENSMUSG00000107456.2"; transcript_id "ENSMUST00000203920.2"; gene_type "TEC"; gene_name "Gm10400"; transcript_type "TEC"; transcript_name "Gm10400-201"; exon_number 1; exon_id "ENSMUSE00001365984.2"; level 2; transcript_support_level "NA"; mgi_id "MGI:3708745"; tag "basic"; tag "Ensembl_canonical"; tag "GENCODE_Primary"; havana_gene "OTTMUSG00000057060.1"; havana_transcript "OTTMUST00000140542.1";
chr6	sragcm37_es	exon	141310048	141310147	0.330467089654782	+	.	gene_id "ENSMUSG00000041741.11"; transcript_id "ENSMUSG00000041741.11_tx_2"; exon_id "chr6_141310048_141310147_+"; exonnum "1"; txlen "11127";
chr6	HAVANA	exon	141350908	141350958	0	+	.	gene_id "ENSMUSG00000041741.11"; transcript_id "ENSMUST00000043259.10"; gene_type "protein_coding"; gene_name "Pde3a"; transcript_type "protein_coding"; transcript_name "Pde3a-201"; exon_number 2; exon_id "ENSMUSE00000298591.4"; level 2; protein_id "ENSMUSP00000038749.8"; transcript_support_level "1"; mgi_id "MGI:1860764"; tag "basic"; tag "Ensembl_canonical"; tag "GENCODE_Primary"; tag "appris_principal_1"; tag "CCDS"; ccdsid "CCDS20676.1"; havana_gene "OTTMUSG00000046194.1"; havana_transcript "OTTMUST00000120481.1";
chr6	HAVANA	CDS	141350908	141350958	0	+	0	gene_id "ENSMUSG00000041741.11"; transcript_id "ENSMUST00000043259.10"; gene_type "protein_coding"; gene_name "Pde3a"; transcript_type "protein_coding"; transcript_name "Pde3a-201"; exon_number 2; exon_id "ENSMUSE00000298591.4"; level 2; protein_id "ENSMUSP00000038749.8"; transcript_support_level "1"; mgi_id "MGI:1860764"; tag "basic"; tag "Ensembl_canonical"; tag "GENCODE_Primary"; tag "appris_principal_1"; tag "CCDS"; ccdsid "CCDS20676.1"; havana_gene "OTTMUSG00000046194.1"; havana_transcript "OTTMUST00000120481.1";
chr6	HAVANA	exon	141350908	141350958	0	+	.	gene_id "ENSMUSG00000041741.11"; transcript_id "ENSMUST00000189060.3"; gene_type "protein_coding"; gene_name "Pde3a"; transcript_type "retained_intron"; transcript_name "Pde3a-202"; exon_number 2; exon_id "ENSMUSE00001367298.2"; level 2; transcript_support_level "1"; mgi_id "MGI:1860764"; havana_gene "OTTMUSG00000046194.1"; havana_transcript "OTTMUST00000140539.1";
chr6	ENSEMBL_gcm37	exon	141350908	141350958	0.330467089654782	+	.	gene_id "ENSMUSG00000041741.11"; transcript_id "ENSMUSG00000041741.11_tx_2"; exon_id "chr6_141350908_141350958_+"; exonnum "2"; txlen "11127";
chr6	HAVANA	gene	141388086	141391629	0	+	.	gene_id "ENSMUSG00000108169.2"; gene_type "TEC"; gene_name "Gm43958"; level 2; mgi_id "MGI:5690350"; havana_gene "OTTMUSG00000057062.1";
chr6	HAVANA	transcript	141388086	141391629	0	+	.	gene_id "ENSMUSG00000108169.2"; transcript_id "ENSMUST00000204360.2"; gene_type "TEC"; gene_name "Gm43958"; transcript_type "TEC"; transcript_name "Gm43958-201"; level 2; transcript_support_level "NA"; mgi_id "MGI:5690350"; tag "basic"; tag "Ensembl_canonical"; tag "GENCODE_Primary"; havana_gene "OTTMUSG00000057062.1"; havana_transcript "OTTMUST00000140544.1";
chr6	HAVANA	exon	141388086	141391629	0	+	.	gene_id "ENSMUSG00000108169.2"; transcript_id "ENSMUST00000204360.2"; gene_type "TEC"; gene_name "Gm43958"; transcript_type "TEC"; transcript_name "Gm43958-201"; exon_number 1; exon_id "ENSMUSE00001370182.2"; level 2; transcript_support_level "NA"; mgi_id "MGI:5690350"; tag "basic"; tag "Ensembl_canonical"; tag "GENCODE_Primary"; havana_gene "OTTMUSG00000057062.1"; havana_transcript "OTTMUST00000140544.1";
chr6	HAVANA	exon	141404782	141405036	0	+	.	gene_id "ENSMUSG00000041741.11"; transcript_id "ENSMUST00000043259.10"; gene_type "protein_coding"; gene_name "Pde3a"; transcript_type "protein_coding"; transcript_name "Pde3a-201"; exon_number 3; exon_id "ENSMUSE00000298586.4"; level 2; protein_id "ENSMUSP00000038749.8"; transcript_support_level "1"; mgi_id "MGI:1860764"; tag "basic"; tag "Ensembl_canonical"; tag "GENCODE_Primary"; tag "appris_principal_1"; tag "CCDS"; ccdsid "CCDS20676.1"; havana_gene "OTTMUSG00000046194.1"; havana_transcript "OTTMUST00000120481.1";
chr6	HAVANA	CDS	141404782	141405036	0	+	0	gene_id "ENSMUSG00000041741.11"; transcript_id "ENSMUST00000043259.10"; gene_type "protein_coding"; gene_name "Pde3a"; transcript_type "protein_coding"; transcript_name "Pde3a-201"; exon_number 3; exon_id "ENSMUSE00000298586.4"; level 2; protein_id "ENSMUSP00000038749.8"; transcript_support_level "1"; mgi_id "MGI:1860764"; tag "basic"; tag "Ensembl_canonical"; tag "GENCODE_Primary"; tag "appris_principal_1"; tag "CCDS"; ccdsid "CCDS20676.1"; havana_gene "OTTMUSG00000046194.1"; havana_transcript "OTTMUST00000120481.1";
chr6	HAVANA	exon	141404782	141405036	0	+	.	gene_id "ENSMUSG00000041741.11"; transcript_id "ENSMUST00000189060.3"; gene_type "protein_coding"; gene_name "Pde3a"; transcript_type "retained_intron"; transcript_name "Pde3a-202"; exon_number 3; exon_id "ENSMUSE00001366327.2"; level 2; transcript_support_level "1"; mgi_id "MGI:1860764"; havana_gene "OTTMUSG00000046194.1"; havana_transcript "OTTMUST00000140539.1";
chr6	ENSEMBL_gcm37	exon	141404782	141405036	0.330467089654782	+	.	gene_id "ENSMUSG00000041741.11"; transcript_id "ENSMUSG00000041741.11_tx_2"; exon_id "chr6_141404782_141405036_+"; exonnum "3"; txlen "11127";
chr6	HAVANA	exon	141405410	141405564	0	+	.	gene_id "ENSMUSG00000041741.11"; transcript_id "ENSMUST00000043259.10"; gene_type "protein_coding"; gene_name "Pde3a"; transcript_type "protein_coding"; transcript_name "Pde3a-201"; exon_number 4; exon_id "ENSMUSE00000298579.4"; level 2; protein_id "ENSMUSP00000038749.8"; transcript_support_level "1"; mgi_id "MGI:1860764"; tag "basic"; tag "Ensembl_canonical"; tag "GENCODE_Primary"; tag "appris_principal_1"; tag "CCDS"; ccdsid "CCDS20676.1"; havana_gene "OTTMUSG00000046194.1"; havana_transcript "OTTMUST00000120481.1";
chr6	HAVANA	CDS	141405410	141405564	0	+	0	gene_id "ENSMUSG00000041741.11"; transcript_id "ENSMUST00000043259.10"; gene_type "protein_coding"; gene_name "Pde3a"; transcript_type "protein_coding"; transcript_name "Pde3a-201"; exon_number 4; exon_id "ENSMUSE00000298579.4"; level 2; protein_id "ENSMUSP00000038749.8"; transcript_support_level "1"; mgi_id "MGI:1860764"; tag "basic"; tag "Ensembl_canonical"; tag "GENCODE_Primary"; tag "appris_principal_1"; tag "CCDS"; ccdsid "CCDS20676.1"; havana_gene "OTTMUSG00000046194.1"; havana_transcript "OTTMUST00000120481.1";
chr6	HAVANA	exon	141405410	141405564	0	+	.	gene_id "ENSMUSG00000041741.11"; transcript_id "ENSMUST00000189060.3"; gene_type "protein_coding"; gene_name "Pde3a"; transcript_type "retained_intron"; transcript_name "Pde3a-202"; exon_number 4; exon_id "ENSMUSE00001365070.2"; level 2; transcript_support_level "1"; mgi_id "MGI:1860764"; havana_gene "OTTMUSG00000046194.1"; havana_transcript "OTTMUST00000140539.1";
chr6	ENSEMBL_gcm37	exon	141405410	141405564	0.330467089654782	+	.	gene_id "ENSMUSG00000041741.11"; transcript_id "ENSMUSG00000041741.11_tx_2"; exon_id "chr6_141405410_141405564_+"; exonnum "4"; txlen "11127";
chr6	HAVANA	exon	141411843	141411967	0	+	.	gene_id "ENSMUSG00000041741.11"; transcript_id "ENSMUST00000043259.10"; gene_type "protein_coding"; gene_name "Pde3a"; transcript_type "protein_coding"; transcript_name "Pde3a-201"; exon_number 5; exon_id "ENSMUSE00000298572.4"; level 2; protein_id "ENSMUSP00000038749.8"; transcript_support_level "1"; mgi_id "MGI:1860764"; tag "basic"; tag "Ensembl_canonical"; tag "GENCODE_Primary"; tag "appris_principal_1"; tag "CCDS"; ccdsid "CCDS20676.1"; havana_gene "OTTMUSG00000046194.1"; havana_transcript "OTTMUST00000120481.1";
chr6	HAVANA	CDS	141411843	141411967	0	+	1	gene_id "ENSMUSG00000041741.11"; transcript_id "ENSMUST00000043259.10"; gene_type "protein_coding"; gene_name "Pde3a"; transcript_type "protein_coding"; transcript_name "Pde3a-201"; exon_number 5; exon_id "ENSMUSE00000298572.4"; level 2; protein_id "ENSMUSP00000038749.8"; transcript_support_level "1"; mgi_id "MGI:1860764"; tag "basic"; tag "Ensembl_canonical"; tag "GENCODE_Primary"; tag "appris_principal_1"; tag "CCDS"; ccdsid "CCDS20676.1"; havana_gene "OTTMUSG00000046194.1"; havana_transcript "OTTMUST00000120481.1";
chr6	HAVANA	exon	141411843	141411967	0	+	.	gene_id "ENSMUSG00000041741.11"; transcript_id "ENSMUST00000189060.3"; gene_type "protein_coding"; gene_name "Pde3a"; transcript_type "retained_intron"; transcript_name "Pde3a-202"; exon_number 5; exon_id "ENSMUSE00001365843.2"; level 2; transcript_support_level "1"; mgi_id "MGI:1860764"; havana_gene "OTTMUSG00000046194.1"; havana_transcript "OTTMUST00000140539.1";
chr6	ENSEMBL_gcm37	exon	141411843	141411967	0.330467089654782	+	.	gene_id "ENSMUSG00000041741.11"; transcript_id "ENSMUSG00000041741.11_tx_2"; exon_id "chr6_141411843_141411967_+"; exonnum "5"; txlen "11127";
chr6	HAVANA	exon	141416668	141416887	0	+	.	gene_id "ENSMUSG00000041741.11"; transcript_id "ENSMUST00000043259.10"; gene_type "protein_coding"; gene_name "Pde3a"; transcript_type "protein_coding"; transcript_name "Pde3a-201"; exon_number 6; exon_id "ENSMUSE00000298566.4"; level 2; protein_id "ENSMUSP00000038749.8"; transcript_support_level "1"; mgi_id "MGI:1860764"; tag "basic"; tag "Ensembl_canonical"; tag "GENCODE_Primary"; tag "appris_principal_1"; tag "CCDS"; ccdsid "CCDS20676.1"; havana_gene "OTTMUSG00000046194.1"; havana_transcript "OTTMUST00000120481.1";
chr6	HAVANA	CDS	141416668	141416887	0	+	2	gene_id "ENSMUSG00000041741.11"; transcript_id "ENSMUST00000043259.10"; gene_type "protein_coding"; gene_name "Pde3a"; transcript_type "protein_coding"; transcript_name "Pde3a-201"; exon_number 6; exon_id "ENSMUSE00000298566.4"; level 2; protein_id "ENSMUSP00000038749.8"; transcript_support_level "1"; mgi_id "MGI:1860764"; tag "basic"; tag "Ensembl_canonical"; tag "GENCODE_Primary"; tag "appris_principal_1"; tag "CCDS"; ccdsid "CCDS20676.1"; havana_gene "OTTMUSG00000046194.1"; havana_transcript "OTTMUST00000120481.1";
chr6	ENSEMBL_gcm37	exon	141416668	141416887	0.330467089654782	+	.	gene_id "ENSMUSG00000041741.11"; transcript_id "ENSMUSG00000041741.11_tx_2"; exon_id "chr6_141416668_141416887_+"; exonnum "6"; txlen "11127";
chr6	HAVANA	exon	141416668	141417322	0	+	.	gene_id "ENSMUSG00000041741.11"; transcript_id "ENSMUST00000189060.3"; gene_type "protein_coding"; gene_name "Pde3a"; transcript_type "retained_intron"; transcript_name "Pde3a-202"; exon_number 6; exon_id "ENSMUSE00001368953.2"; level 2; transcript_support_level "1"; mgi_id "MGI:1860764"; havana_gene "OTTMUSG00000046194.1"; havana_transcript "OTTMUST00000140539.1";
chr6	HAVANA	exon	141422467	141422552	0	+	.	gene_id "ENSMUSG00000041741.11"; transcript_id "ENSMUST00000043259.10"; gene_type "protein_coding"; gene_name "Pde3a"; transcript_type "protein_coding"; transcript_name "Pde3a-201"; exon_number 7; exon_id "ENSMUSE00000298558.4"; level 2; protein_id "ENSMUSP00000038749.8"; transcript_support_level "1"; mgi_id "MGI:1860764"; tag "basic"; tag "Ensembl_canonical"; tag "GENCODE_Primary"; tag "appris_principal_1"; tag "CCDS"; ccdsid "CCDS20676.1"; havana_gene "OTTMUSG00000046194.1"; havana_transcript "OTTMUST00000120481.1";
chr6	HAVANA	CDS	141422467	141422552	0	+	1	gene_id "ENSMUSG00000041741.11"; transcript_id "ENSMUST00000043259.10"; gene_type "protein_coding"; gene_name "Pde3a"; transcript_type "protein_coding"; transcript_name "Pde3a-201"; exon_number 7; exon_id "ENSMUSE00000298558.4"; level 2; protein_id "ENSMUSP00000038749.8"; transcript_support_level "1"; mgi_id "MGI:1860764"; tag "basic"; tag "Ensembl_canonical"; tag "GENCODE_Primary"; tag "appris_principal_1"; tag "CCDS"; ccdsid "CCDS20676.1"; havana_gene "OTTMUSG00000046194.1"; havana_transcript "OTTMUST00000120481.1";
chr6	ENSEMBL_gcm37	exon	141422467	141422552	0.330467089654782	+	.	gene_id "ENSMUSG00000041741.11"; transcript_id "ENSMUSG00000041741.11_tx_2"; exon_id "chr6_141422467_141422552_+"; exonnum "7"; txlen "11127";
chr6	HAVANA	exon	141425052	141425206	0	+	.	gene_id "ENSMUSG00000041741.11"; transcript_id "ENSMUST00000043259.10"; gene_type "protein_coding"; gene_name "Pde3a"; transcript_type "protein_coding"; transcript_name "Pde3a-201"; exon_number 8; exon_id "ENSMUSE00000298551.4"; level 2; protein_id "ENSMUSP00000038749.8"; transcript_support_level "1"; mgi_id "MGI:1860764"; tag "basic"; tag "Ensembl_canonical"; tag "GENCODE_Primary"; tag "appris_principal_1"; tag "CCDS"; ccdsid "CCDS20676.1"; havana_gene "OTTMUSG00000046194.1"; havana_transcript "OTTMUST00000120481.1";
chr6	HAVANA	CDS	141425052	141425206	0	+	2	gene_id "ENSMUSG00000041741.11"; transcript_id "ENSMUST00000043259.10"; gene_type "protein_coding"; gene_name "Pde3a"; transcript_type "protein_coding"; transcript_name "Pde3a-201"; exon_number 8; exon_id "ENSMUSE00000298551.4"; level 2; protein_id "ENSMUSP00000038749.8"; transcript_support_level "1"; mgi_id "MGI:1860764"; tag "basic"; tag "Ensembl_canonical"; tag "GENCODE_Primary"; tag "appris_principal_1"; tag "CCDS"; ccdsid "CCDS20676.1"; havana_gene "OTTMUSG00000046194.1"; havana_transcript "OTTMUST00000120481.1";
chr6	ENSEMBL_gcm37	exon	141425052	141425206	0.330467089654782	+	.	gene_id "ENSMUSG00000041741.11"; transcript_id "ENSMUSG00000041741.11_tx_2"; exon_id "chr6_141425052_141425206_+"; exonnum "8"; txlen "11127";
chr6	HAVANA	exon	141426842	141426979	0	+	.	gene_id "ENSMUSG00000041741.11"; transcript_id "ENSMUST00000043259.10"; gene_type "protein_coding"; gene_name "Pde3a"; transcript_type "protein_coding"; transcript_name "Pde3a-201"; exon_number 9; exon_id "ENSMUSE00000298543.4"; level 2; protein_id "ENSMUSP00000038749.8"; transcript_support_level "1"; mgi_id "MGI:1860764"; tag "basic"; tag "Ensembl_canonical"; tag "GENCODE_Primary"; tag "appris_principal_1"; tag "CCDS"; ccdsid "CCDS20676.1"; havana_gene "OTTMUSG00000046194.1"; havana_transcript "OTTMUST00000120481.1";
chr6	HAVANA	CDS	141426842	141426979	0	+	0	gene_id "ENSMUSG00000041741.11"; transcript_id "ENSMUST00000043259.10"; gene_type "protein_coding"; gene_name "Pde3a"; transcript_type "protein_coding"; transcript_name "Pde3a-201"; exon_number 9; exon_id "ENSMUSE00000298543.4"; level 2; protein_id "ENSMUSP00000038749.8"; transcript_support_level "1"; mgi_id "MGI:1860764"; tag "basic"; tag "Ensembl_canonical"; tag "GENCODE_Primary"; tag "appris_principal_1"; tag "CCDS"; ccdsid "CCDS20676.1"; havana_gene "OTTMUSG00000046194.1"; havana_transcript "OTTMUST00000120481.1";
chr6	ENSEMBL_gcm37	exon	141426842	141426979	0.330467089654782	+	.	gene_id "ENSMUSG00000041741.11"; transcript_id "ENSMUSG00000041741.11_tx_2"; exon_id "chr6_141426842_141426979_+"; exonnum "9"; txlen "11127";
chr6	HAVANA	exon	141429580	141429691	0	+	.	gene_id "ENSMUSG00000041741.11"; transcript_id "ENSMUST00000043259.10"; gene_type "protein_coding"; gene_name "Pde3a"; transcript_type "protein_coding"; transcript_name "Pde3a-201"; exon_number 10; exon_id "ENSMUSE00000298535.4"; level 2; protein_id "ENSMUSP00000038749.8"; transcript_support_level "1"; mgi_id "MGI:1860764"; tag "basic"; tag "Ensembl_canonical"; tag "GENCODE_Primary"; tag "appris_principal_1"; tag "CCDS"; ccdsid "CCDS20676.1"; havana_gene "OTTMUSG00000046194.1"; havana_transcript "OTTMUST00000120481.1";
chr6	HAVANA	CDS	141429580	141429691	0	+	0	gene_id "ENSMUSG00000041741.11"; transcript_id "ENSMUST00000043259.10"; gene_type "protein_coding"; gene_name "Pde3a"; transcript_type "protein_coding"; transcript_name "Pde3a-201"; exon_number 10; exon_id "ENSMUSE00000298535.4"; level 2; protein_id "ENSMUSP00000038749.8"; transcript_support_level "1"; mgi_id "MGI:1860764"; tag "basic"; tag "Ensembl_canonical"; tag "GENCODE_Primary"; tag "appris_principal_1"; tag "CCDS"; ccdsid "CCDS20676.1"; havana_gene "OTTMUSG00000046194.1"; havana_transcript "OTTMUST00000120481.1";
chr6	ENSEMBL_gcm37	exon	141429580	141429691	0.330467089654782	+	.	gene_id "ENSMUSG00000041741.11"; transcript_id "ENSMUSG00000041741.11_tx_2"; exon_id "chr6_141429580_141429691_+"; exonnum "10"; txlen "11127";
chr6	HAVANA	exon	141433222	141433335	0	+	.	gene_id "ENSMUSG00000041741.11"; transcript_id "ENSMUST00000043259.10"; gene_type "protein_coding"; gene_name "Pde3a"; transcript_type "protein_coding"; transcript_name "Pde3a-201"; exon_number 11; exon_id "ENSMUSE00000298525.4"; level 2; protein_id "ENSMUSP00000038749.8"; transcript_support_level "1"; mgi_id "MGI:1860764"; tag "basic"; tag "Ensembl_canonical"; tag "GENCODE_Primary"; tag "appris_principal_1"; tag "CCDS"; ccdsid "CCDS20676.1"; havana_gene "OTTMUSG00000046194.1"; havana_transcript "OTTMUST00000120481.1";
chr6	HAVANA	CDS	141433222	141433335	0	+	2	gene_id "ENSMUSG00000041741.11"; transcript_id "ENSMUST00000043259.10"; gene_type "protein_coding"; gene_name "Pde3a"; transcript_type "protein_coding"; transcript_name "Pde3a-201"; exon_number 11; exon_id "ENSMUSE00000298525.4"; level 2; protein_id "ENSMUSP00000038749.8"; transcript_support_level "1"; mgi_id "MGI:1860764"; tag "basic"; tag "Ensembl_canonical"; tag "GENCODE_Primary"; tag "appris_principal_1"; tag "CCDS"; ccdsid "CCDS20676.1"; havana_gene "OTTMUSG00000046194.1"; havana_transcript "OTTMUST00000120481.1";
chr6	ENSEMBL_gcm37	exon	141433222	141433335	0.330467089654782	+	.	gene_id "ENSMUSG00000041741.11"; transcript_id "ENSMUSG00000041741.11_tx_2"; exon_id "chr6_141433222_141433335_+"; exonnum "11"; txlen "11127";
chr6	HAVANA	exon	141433485	141433684	0	+	.	gene_id "ENSMUSG00000041741.11"; transcript_id "ENSMUST00000043259.10"; gene_type "protein_coding"; gene_name "Pde3a"; transcript_type "protein_coding"; transcript_name "Pde3a-201"; exon_number 12; exon_id "ENSMUSE00000298514.4"; level 2; protein_id "ENSMUSP00000038749.8"; transcript_support_level "1"; mgi_id "MGI:1860764"; tag "basic"; tag "Ensembl_canonical"; tag "GENCODE_Primary"; tag "appris_principal_1"; tag "CCDS"; ccdsid "CCDS20676.1"; havana_gene "OTTMUSG00000046194.1"; havana_transcript "OTTMUST00000120481.1";
chr6	HAVANA	CDS	141433485	141433684	0	+	2	gene_id "ENSMUSG00000041741.11"; transcript_id "ENSMUST00000043259.10"; gene_type "protein_coding"; gene_name "Pde3a"; transcript_type "protein_coding"; transcript_name "Pde3a-201"; exon_number 12; exon_id "ENSMUSE00000298514.4"; level 2; protein_id "ENSMUSP00000038749.8"; transcript_support_level "1"; mgi_id "MGI:1860764"; tag "basic"; tag "Ensembl_canonical"; tag "GENCODE_Primary"; tag "appris_principal_1"; tag "CCDS"; ccdsid "CCDS20676.1"; havana_gene "OTTMUSG00000046194.1"; havana_transcript "OTTMUST00000120481.1";
chr6	ENSEMBL_gcm37	exon	141433485	141433684	0.330467089654782	+	.	gene_id "ENSMUSG00000041741.11"; transcript_id "ENSMUSG00000041741.11_tx_2"; exon_id "chr6_141433485_141433684_+"; exonnum "12"; txlen "11127";
chr6	HAVANA	exon	141434525	141434728	0	+	.	gene_id "ENSMUSG00000041741.11"; transcript_id "ENSMUST00000043259.10"; gene_type "protein_coding"; gene_name "Pde3a"; transcript_type "protein_coding"; transcript_name "Pde3a-201"; exon_number 13; exon_id "ENSMUSE00000546669.2"; level 2; protein_id "ENSMUSP00000038749.8"; transcript_support_level "1"; mgi_id "MGI:1860764"; tag "basic"; tag "Ensembl_canonical"; tag "GENCODE_Primary"; tag "appris_principal_1"; tag "CCDS"; ccdsid "CCDS20676.1"; havana_gene "OTTMUSG00000046194.1"; havana_transcript "OTTMUST00000120481.1";
chr6	HAVANA	CDS	141434525	141434728	0	+	0	gene_id "ENSMUSG00000041741.11"; transcript_id "ENSMUST00000043259.10"; gene_type "protein_coding"; gene_name "Pde3a"; transcript_type "protein_coding"; transcript_name "Pde3a-201"; exon_number 13; exon_id "ENSMUSE00000546669.2"; level 2; protein_id "ENSMUSP00000038749.8"; transcript_support_level "1"; mgi_id "MGI:1860764"; tag "basic"; tag "Ensembl_canonical"; tag "GENCODE_Primary"; tag "appris_principal_1"; tag "CCDS"; ccdsid "CCDS20676.1"; havana_gene "OTTMUSG00000046194.1"; havana_transcript "OTTMUST00000120481.1";
chr6	ENSEMBL_gcm37	exon	141434525	141434728	0.330467089654782	+	.	gene_id "ENSMUSG00000041741.11"; transcript_id "ENSMUSG00000041741.11_tx_2"; exon_id "chr6_141434525_141434728_+"; exonnum "13"; txlen "11127";
chr6	HAVANA	exon	141435836	141435991	0	+	.	gene_id "ENSMUSG00000041741.11"; transcript_id "ENSMUST00000043259.10"; gene_type "protein_coding"; gene_name "Pde3a"; transcript_type "protein_coding"; transcript_name "Pde3a-201"; exon_number 14; exon_id "ENSMUSE00000298496.4"; level 2; protein_id "ENSMUSP00000038749.8"; transcript_support_level "1"; mgi_id "MGI:1860764"; tag "basic"; tag "Ensembl_canonical"; tag "GENCODE_Primary"; tag "appris_principal_1"; tag "CCDS"; ccdsid "CCDS20676.1"; havana_gene "OTTMUSG00000046194.1"; havana_transcript "OTTMUST00000120481.1";
chr6	HAVANA	CDS	141435836	141435991	0	+	0	gene_id "ENSMUSG00000041741.11"; transcript_id "ENSMUST00000043259.10"; gene_type "protein_coding"; gene_name "Pde3a"; transcript_type "protein_coding"; transcript_name "Pde3a-201"; exon_number 14; exon_id "ENSMUSE00000298496.4"; level 2; protein_id "ENSMUSP00000038749.8"; transcript_support_level "1"; mgi_id "MGI:1860764"; tag "basic"; tag "Ensembl_canonical"; tag "GENCODE_Primary"; tag "appris_principal_1"; tag "CCDS"; ccdsid "CCDS20676.1"; havana_gene "OTTMUSG00000046194.1"; havana_transcript "OTTMUST00000120481.1";
chr6	ENSEMBL_gcm37	exon	141435836	141435991	0.330467089654782	+	.	gene_id "ENSMUSG00000041741.11"; transcript_id "ENSMUSG00000041741.11_tx_2"; exon_id "chr6_141435836_141435991_+"; exonnum "14"; txlen "11127";
chr6	HAVANA	exon	141437858	141438116	0	+	.	gene_id "ENSMUSG00000041741.11"; transcript_id "ENSMUST00000043259.10"; gene_type "protein_coding"; gene_name "Pde3a"; transcript_type "protein_coding"; transcript_name "Pde3a-201"; exon_number 15; exon_id "ENSMUSE00000298490.4"; level 2; protein_id "ENSMUSP00000038749.8"; transcript_support_level "1"; mgi_id "MGI:1860764"; tag "basic"; tag "Ensembl_canonical"; tag "GENCODE_Primary"; tag "appris_principal_1"; tag "CCDS"; ccdsid "CCDS20676.1"; havana_gene "OTTMUSG00000046194.1"; havana_transcript "OTTMUST00000120481.1";
chr6	HAVANA	CDS	141437858	141438116	0	+	0	gene_id "ENSMUSG00000041741.11"; transcript_id "ENSMUST00000043259.10"; gene_type "protein_coding"; gene_name "Pde3a"; transcript_type "protein_coding"; transcript_name "Pde3a-201"; exon_number 15; exon_id "ENSMUSE00000298490.4"; level 2; protein_id "ENSMUSP00000038749.8"; transcript_support_level "1"; mgi_id "MGI:1860764"; tag "basic"; tag "Ensembl_canonical"; tag "GENCODE_Primary"; tag "appris_principal_1"; tag "CCDS"; ccdsid "CCDS20676.1"; havana_gene "OTTMUSG00000046194.1"; havana_transcript "OTTMUST00000120481.1";
chr6	ENSEMBL_gcm37	exon	141437858	141438116	0.330467089654782	+	.	gene_id "ENSMUSG00000041741.11"; transcript_id "ENSMUSG00000041741.11_tx_2"; exon_id "chr6_141437858_141438116_+"; exonnum "15"; txlen "11127";
chr6	HAVANA	CDS	141444378	141444616	0	+	2	gene_id "ENSMUSG00000041741.11"; transcript_id "ENSMUST00000043259.10"; gene_type "protein_coding"; gene_name "Pde3a"; transcript_type "protein_coding"; transcript_name "Pde3a-201"; exon_number 16; exon_id "ENSMUSE00000608518.5"; level 2; protein_id "ENSMUSP00000038749.8"; transcript_support_level "1"; mgi_id "MGI:1860764"; tag "basic"; tag "Ensembl_canonical"; tag "GENCODE_Primary"; tag "appris_principal_1"; tag "CCDS"; ccdsid "CCDS20676.1"; havana_gene "OTTMUSG00000046194.1"; havana_transcript "OTTMUST00000120481.1";
chr6	HAVANA	exon	141444378	141453174	0	+	.	gene_id "ENSMUSG00000041741.11"; transcript_id "ENSMUST00000043259.10"; gene_type "protein_coding"; gene_name "Pde3a"; transcript_type "protein_coding"; transcript_name "Pde3a-201"; exon_number 16; exon_id "ENSMUSE00000608518.5"; level 2; protein_id "ENSMUSP00000038749.8"; transcript_support_level "1"; mgi_id "MGI:1860764"; tag "basic"; tag "Ensembl_canonical"; tag "GENCODE_Primary"; tag "appris_principal_1"; tag "CCDS"; ccdsid "CCDS20676.1"; havana_gene "OTTMUSG00000046194.1"; havana_transcript "OTTMUST00000120481.1";
chr6	ENSEMBL_gcm37	exon	141444378	141453174	0.330467089654782	+	.	gene_id "ENSMUSG00000041741.11"; transcript_id "ENSMUSG00000041741.11_tx_2"; exon_id "chr6_141444378_141453174_+"; exonnum "16"; txlen "11127";
chr6	HAVANA	stop_codon	141444617	141444619	0	+	0	gene_id "ENSMUSG00000041741.11"; transcript_id "ENSMUST00000043259.10"; gene_type "protein_coding"; gene_name "Pde3a"; transcript_type "protein_coding"; transcript_name "Pde3a-201"; exon_number 16; exon_id "ENSMUSE00000608518.5"; level 2; protein_id "ENSMUSP00000038749.8"; transcript_support_level "1"; mgi_id "MGI:1860764"; tag "basic"; tag "Ensembl_canonical"; tag "GENCODE_Primary"; tag "appris_principal_1"; tag "CCDS"; ccdsid "CCDS20676.1"; havana_gene "OTTMUSG00000046194.1"; havana_transcript "OTTMUST00000120481.1";
chr6	HAVANA	UTR	141444617	141453174	0	+	.	gene_id "ENSMUSG00000041741.11"; transcript_id "ENSMUST00000043259.10"; gene_type "protein_coding"; gene_name "Pde3a"; transcript_type "protein_coding"; transcript_name "Pde3a-201"; exon_number 16; exon_id "ENSMUSE00000608518.5"; level 2; protein_id "ENSMUSP00000038749.8"; transcript_support_level "1"; mgi_id "MGI:1860764"; tag "basic"; tag "Ensembl_canonical"; tag "GENCODE_Primary"; tag "appris_principal_1"; tag "CCDS"; ccdsid "CCDS20676.1"; havana_gene "OTTMUSG00000046194.1"; havana_transcript "OTTMUST00000120481.1";
chr6	sragcm37_es	exon	141469677	141469790	0.00505673354333307	+	.	gene_id "ENSMUSG00000030235.18"; transcript_id "ENSMUSG00000030235.18_tx_5"; exon_id "chr6_141469677_141469790_+"; exonnum "1"; txlen "2689";
chr6	HAVANA	exon	141470094	141470275	0	+	.	gene_id "ENSMUSG00000030235.18"; transcript_id "ENSMUST00000204998.3"; gene_type "protein_coding"; gene_name "Slco1c1"; transcript_type "nonsense_mediated_decay"; transcript_name "Slco1c1-205"; exon_number 1; exon_id "ENSMUSE00001368359.2"; level 2; protein_id "ENSMUSP00000145342.2"; transcript_support_level "5"; mgi_id "MGI:1889679"; tag "not_organism_supported"; havana_gene "OTTMUSG00000021195.1"; havana_transcript "OTTMUST00000140545.1";
chr6	HAVANA	UTR	141470094	141470275	0	+	.	gene_id "ENSMUSG00000030235.18"; transcript_id "ENSMUST00000204998.3"; gene_type "protein_coding"; gene_name "Slco1c1"; transcript_type "nonsense_mediated_decay"; transcript_name "Slco1c1-205"; exon_number 1; exon_id "ENSMUSE00001368359.2"; level 2; protein_id "ENSMUSP00000145342.2"; transcript_support_level "5"; mgi_id "MGI:1889679"; tag "not_organism_supported"; havana_gene "OTTMUSG00000021195.1"; havana_transcript "OTTMUST00000140545.1";
chr6	HAVANA	transcript	141470094	141515430	0	+	.	gene_id "ENSMUSG00000030235.18"; transcript_id "ENSMUST00000204998.3"; gene_type "protein_coding"; gene_name "Slco1c1"; transcript_type "nonsense_mediated_decay"; transcript_name "Slco1c1-205"; level 2; protein_id "ENSMUSP00000145342.2"; transcript_support_level "5"; mgi_id "MGI:1889679"; tag "not_organism_supported"; havana_gene "OTTMUSG00000021195.1"; havana_transcript "OTTMUST00000140545.1";
chr6	HAVANA	gene	141470094	141515903	0	+	.	gene_id "ENSMUSG00000030235.18"; gene_type "protein_coding"; gene_name "Slco1c1"; level 2; mgi_id "MGI:1889679"; havana_gene "OTTMUSG00000021195.1";
chr6	HAVANA	exon	141470112	141470468	0	+	.	gene_id "ENSMUSG00000030235.18"; transcript_id "ENSMUST00000135562.8"; gene_type "protein_coding"; gene_name "Slco1c1"; transcript_type "nonsense_mediated_decay"; transcript_name "Slco1c1-202"; exon_number 1; exon_id "ENSMUSE00000689207.2"; level 2; protein_id "ENSMUSP00000138093.2"; transcript_support_level "1"; mgi_id "MGI:1889679"; havana_gene "OTTMUSG00000021195.1"; havana_transcript "OTTMUST00000050216.1";
chr6	HAVANA	UTR	141470112	141470468	0	+	.	gene_id "ENSMUSG00000030235.18"; transcript_id "ENSMUST00000135562.8"; gene_type "protein_coding"; gene_name "Slco1c1"; transcript_type "nonsense_mediated_decay"; transcript_name "Slco1c1-202"; exon_number 1; exon_id "ENSMUSE00000689207.2"; level 2; protein_id "ENSMUSP00000138093.2"; transcript_support_level "1"; mgi_id "MGI:1889679"; havana_gene "OTTMUSG00000021195.1"; havana_transcript "OTTMUST00000050216.1";
chr6	HAVANA	exon	141470112	141470468	0	+	.	gene_id "ENSMUSG00000030235.18"; transcript_id "ENSMUST00000032362.12"; gene_type "protein_coding"; gene_name "Slco1c1"; transcript_type "protein_coding"; transcript_name "Slco1c1-201"; exon_number 1; exon_id "ENSMUSE00000689207.2"; level 2; protein_id "ENSMUSP00000032362.10"; transcript_support_level "1"; mgi_id "MGI:1889679"; tag "basic"; tag "Ensembl_canonical"; tag "GENCODE_Primary"; tag "appris_principal_1"; tag "CCDS"; ccdsid "CCDS20677.1"; havana_gene "OTTMUSG00000021195.1"; havana_transcript "OTTMUST00000050215.1";
chr6	HAVANA	UTR	141470112	141470468	0	+	.	gene_id "ENSMUSG00000030235.18"; transcript_id "ENSMUST00000032362.12"; gene_type "protein_coding"; gene_name "Slco1c1"; transcript_type "protein_coding"; transcript_name "Slco1c1-201"; exon_number 1; exon_id "ENSMUSE00000689207.2"; level 2; protein_id "ENSMUSP00000032362.10"; transcript_support_level "1"; mgi_id "MGI:1889679"; tag "basic"; tag "Ensembl_canonical"; tag "GENCODE_Primary"; tag "appris_principal_1"; tag "CCDS"; ccdsid "CCDS20677.1"; havana_gene "OTTMUSG00000021195.1"; havana_transcript "OTTMUST00000050215.1";
chr6	HAVANA	transcript	141470112	141515446	0	+	.	gene_id "ENSMUSG00000030235.18"; transcript_id "ENSMUST00000135562.8"; gene_type "protein_coding"; gene_name "Slco1c1"; transcript_type "nonsense_mediated_decay"; transcript_name "Slco1c1-202"; level 2; protein_id "ENSMUSP00000138093.2"; transcript_support_level "1"; mgi_id "MGI:1889679"; havana_gene "OTTMUSG00000021195.1"; havana_transcript "OTTMUST00000050216.1";
chr6	HAVANA	transcript	141470112	141515903	0	+	.	gene_id "ENSMUSG00000030235.18"; transcript_id "ENSMUST00000032362.12"; gene_type "protein_coding"; gene_name "Slco1c1"; transcript_type "protein_coding"; transcript_name "Slco1c1-201"; level 2; protein_id "ENSMUSP00000032362.10"; transcript_support_level "1"; mgi_id "MGI:1889679"; tag "basic"; tag "Ensembl_canonical"; tag "GENCODE_Primary"; tag "appris_principal_1"; tag "CCDS"; ccdsid "CCDS20677.1"; havana_gene "OTTMUSG00000021195.1"; havana_transcript "OTTMUST00000050215.1";
chr6	HAVANA	exon	141470125	141470275	0	+	.	gene_id "ENSMUSG00000030235.18"; transcript_id "ENSMUST00000205214.3"; gene_type "protein_coding"; gene_name "Slco1c1"; transcript_type "protein_coding"; transcript_name "Slco1c1-206"; exon_number 1; exon_id "ENSMUSE00001365813.2"; level 2; protein_id "ENSMUSP00000144889.2"; transcript_support_level "5"; mgi_id "MGI:1889679"; tag "not_organism_supported"; tag "basic"; havana_gene "OTTMUSG00000021195.1"; havana_transcript "OTTMUST00000140546.1";
chr6	HAVANA	UTR	141470125	141470275	0	+	.	gene_id "ENSMUSG00000030235.18"; transcript_id "ENSMUST00000205214.3"; gene_type "protein_coding"; gene_name "Slco1c1"; transcript_type "protein_coding"; transcript_name "Slco1c1-206"; exon_number 1; exon_id "ENSMUSE00001365813.2"; level 2; protein_id "ENSMUSP00000144889.2"; transcript_support_level "5"; mgi_id "MGI:1889679"; tag "not_organism_supported"; tag "basic"; havana_gene "OTTMUSG00000021195.1"; havana_transcript "OTTMUST00000140546.1";
chr6	HAVANA	transcript	141470125	141515522	0	+	.	gene_id "ENSMUSG00000030235.18"; transcript_id "ENSMUST00000205214.3"; gene_type "protein_coding"; gene_name "Slco1c1"; transcript_type "protein_coding"; transcript_name "Slco1c1-206"; level 2; protein_id "ENSMUSP00000144889.2"; transcript_support_level "5"; mgi_id "MGI:1889679"; tag "not_organism_supported"; tag "basic"; havana_gene "OTTMUSG00000021195.1"; havana_transcript "OTTMUST00000140546.1";
chr6	HAVANA	exon	141470261	141470468	0	+	.	gene_id "ENSMUSG00000030235.18"; transcript_id "ENSMUST00000203140.2"; gene_type "protein_coding"; gene_name "Slco1c1"; transcript_type "protein_coding"; transcript_name "Slco1c1-203"; exon_number 1; exon_id "ENSMUSE00001366995.2"; level 2; protein_id "ENSMUSP00000145058.2"; transcript_support_level "5"; mgi_id "MGI:1889679"; tag "basic"; havana_gene "OTTMUSG00000021195.1"; havana_transcript "OTTMUST00000140547.1";
chr6	HAVANA	UTR	141470261	141470468	0	+	.	gene_id "ENSMUSG00000030235.18"; transcript_id "ENSMUST00000203140.2"; gene_type "protein_coding"; gene_name "Slco1c1"; transcript_type "protein_coding"; transcript_name "Slco1c1-203"; exon_number 1; exon_id "ENSMUSE00001366995.2"; level 2; protein_id "ENSMUSP00000145058.2"; transcript_support_level "5"; mgi_id "MGI:1889679"; tag "basic"; havana_gene "OTTMUSG00000021195.1"; havana_transcript "OTTMUST00000140547.1";
chr6	HAVANA	transcript	141470261	141515839	0	+	.	gene_id "ENSMUSG00000030235.18"; transcript_id "ENSMUST00000203140.2"; gene_type "protein_coding"; gene_name "Slco1c1"; transcript_type "protein_coding"; transcript_name "Slco1c1-203"; level 2; protein_id "ENSMUSP00000145058.2"; transcript_support_level "5"; mgi_id "MGI:1889679"; tag "basic"; havana_gene "OTTMUSG00000021195.1"; havana_transcript "OTTMUST00000140547.1";
chr6	sragcm37_mid	exon	141470334	141470468	0.0159199850737599	+	.	gene_id "ENSMUSG00000030235.18"; transcript_id "ENSMUSG00000030235.18_tx_2"; exon_id "chr6_141470334_141470468_+"; exonnum "1"; txlen "1638";
chr6	sragcm37_mid	exon	141470334	141470468	0.00505673354333307	+	.	gene_id "ENSMUSG00000030235.18"; transcript_id "ENSMUSG00000030235.18_tx_5"; exon_id "chr6_141470334_141470468_+"; exonnum "2"; txlen "2689";
chr6	sragcm37_mid	exon	141470334	141470468	0.0019578133045951	+	.	gene_id "ENSMUSG00000030235.18"; transcript_id "ENSMUSG00000030235.18_tx_7"; exon_id "chr6_141470334_141470468_+"; exonnum "1"; txlen "2428";
chr6	sragcm37_mid	exon	141470334	141470468	0.00082444198707223	+	.	gene_id "ENSMUSG00000030235.18"; transcript_id "ENSMUSG00000030235.18_tx_8"; exon_id "chr6_141470334_141470468_+"; exonnum "1"; txlen "2698";
chr6	HAVANA	exon	141470398	141470468	0	+	.	gene_id "ENSMUSG00000030235.18"; transcript_id "ENSMUST00000204998.3"; gene_type "protein_coding"; gene_name "Slco1c1"; transcript_type "nonsense_mediated_decay"; transcript_name "Slco1c1-205"; exon_number 2; exon_id "ENSMUSE00001369167.2"; level 2; protein_id "ENSMUSP00000145342.2"; transcript_support_level "5"; mgi_id "MGI:1889679"; tag "not_organism_supported"; havana_gene "OTTMUSG00000021195.1"; havana_transcript "OTTMUST00000140545.1";
chr6	HAVANA	UTR	141470398	141470468	0	+	.	gene_id "ENSMUSG00000030235.18"; transcript_id "ENSMUST00000204998.3"; gene_type "protein_coding"; gene_name "Slco1c1"; transcript_type "nonsense_mediated_decay"; transcript_name "Slco1c1-205"; exon_number 2; exon_id "ENSMUSE00001369167.2"; level 2; protein_id "ENSMUSP00000145342.2"; transcript_support_level "5"; mgi_id "MGI:1889679"; tag "not_organism_supported"; havana_gene "OTTMUSG00000021195.1"; havana_transcript "OTTMUST00000140545.1";
chr6	HAVANA	exon	141470398	141470468	0	+	.	gene_id "ENSMUSG00000030235.18"; transcript_id "ENSMUST00000205214.3"; gene_type "protein_coding"; gene_name "Slco1c1"; transcript_type "protein_coding"; transcript_name "Slco1c1-206"; exon_number 2; exon_id "ENSMUSE00001369167.2"; level 2; protein_id "ENSMUSP00000144889.2"; transcript_support_level "5"; mgi_id "MGI:1889679"; tag "not_organism_supported"; tag "basic"; havana_gene "OTTMUSG00000021195.1"; havana_transcript "OTTMUST00000140546.1";
chr6	HAVANA	UTR	141470398	141470468	0	+	.	gene_id "ENSMUSG00000030235.18"; transcript_id "ENSMUST00000205214.3"; gene_type "protein_coding"; gene_name "Slco1c1"; transcript_type "protein_coding"; transcript_name "Slco1c1-206"; exon_number 2; exon_id "ENSMUSE00001369167.2"; level 2; protein_id "ENSMUSP00000144889.2"; transcript_support_level "5"; mgi_id "MGI:1889679"; tag "not_organism_supported"; tag "basic"; havana_gene "OTTMUSG00000021195.1"; havana_transcript "OTTMUST00000140546.1";
chr6	sragcm37_mid	exon	141473475	141473597	0.00082444198707223	+	.	gene_id "ENSMUSG00000030235.18"; transcript_id "ENSMUSG00000030235.18_tx_8"; exon_id "chr6_141473475_141473597_+"; exonnum "2"; txlen "2698";
chr6	HAVANA	UTR	141477180	141477203	0	+	.	gene_id "ENSMUSG00000030235.18"; transcript_id "ENSMUST00000204998.3"; gene_type "protein_coding"; gene_name "Slco1c1"; transcript_type "nonsense_mediated_decay"; transcript_name "Slco1c1-205"; exon_number 3; exon_id "ENSMUSE00001208647.2"; level 2; protein_id "ENSMUSP00000145342.2"; transcript_support_level "5"; mgi_id "MGI:1889679"; tag "not_organism_supported"; havana_gene "OTTMUSG00000021195.1"; havana_transcript "OTTMUST00000140545.1";
chr6	HAVANA	UTR	141477180	141477203	0	+	.	gene_id "ENSMUSG00000030235.18"; transcript_id "ENSMUST00000135562.8"; gene_type "protein_coding"; gene_name "Slco1c1"; transcript_type "nonsense_mediated_decay"; transcript_name "Slco1c1-202"; exon_number 2; exon_id "ENSMUSE00001208647.2"; level 2; protein_id "ENSMUSP00000138093.2"; transcript_support_level "1"; mgi_id "MGI:1889679"; havana_gene "OTTMUSG00000021195.1"; havana_transcript "OTTMUST00000050216.1";
chr6	HAVANA	UTR	141477180	141477203	0	+	.	gene_id "ENSMUSG00000030235.18"; transcript_id "ENSMUST00000032362.12"; gene_type "protein_coding"; gene_name "Slco1c1"; transcript_type "protein_coding"; transcript_name "Slco1c1-201"; exon_number 2; exon_id "ENSMUSE00001208647.2"; level 2; protein_id "ENSMUSP00000032362.10"; transcript_support_level "1"; mgi_id "MGI:1889679"; tag "basic"; tag "Ensembl_canonical"; tag "GENCODE_Primary"; tag "appris_principal_1"; tag "CCDS"; ccdsid "CCDS20677.1"; havana_gene "OTTMUSG00000021195.1"; havana_transcript "OTTMUST00000050215.1";
chr6	HAVANA	UTR	141477180	141477203	0	+	.	gene_id "ENSMUSG00000030235.18"; transcript_id "ENSMUST00000205214.3"; gene_type "protein_coding"; gene_name "Slco1c1"; transcript_type "protein_coding"; transcript_name "Slco1c1-206"; exon_number 3; exon_id "ENSMUSE00001208647.2"; level 2; protein_id "ENSMUSP00000144889.2"; transcript_support_level "5"; mgi_id "MGI:1889679"; tag "not_organism_supported"; tag "basic"; havana_gene "OTTMUSG00000021195.1"; havana_transcript "OTTMUST00000140546.1";
chr6	HAVANA	exon	141477180	141477332	0	+	.	gene_id "ENSMUSG00000030235.18"; transcript_id "ENSMUST00000204998.3"; gene_type "protein_coding"; gene_name "Slco1c1"; transcript_type "nonsense_mediated_decay"; transcript_name "Slco1c1-205"; exon_number 3; exon_id "ENSMUSE00001208647.2"; level 2; protein_id "ENSMUSP00000145342.2"; transcript_support_level "5"; mgi_id "MGI:1889679"; tag "not_organism_supported"; havana_gene "OTTMUSG00000021195.1"; havana_transcript "OTTMUST00000140545.1";
chr6	HAVANA	exon	141477180	141477332	0	+	.	gene_id "ENSMUSG00000030235.18"; transcript_id "ENSMUST00000135562.8"; gene_type "protein_coding"; gene_name "Slco1c1"; transcript_type "nonsense_mediated_decay"; transcript_name "Slco1c1-202"; exon_number 2; exon_id "ENSMUSE00001208647.2"; level 2; protein_id "ENSMUSP00000138093.2"; transcript_support_level "1"; mgi_id "MGI:1889679"; havana_gene "OTTMUSG00000021195.1"; havana_transcript "OTTMUST00000050216.1";
chr6	HAVANA	exon	141477180	141477332	0	+	.	gene_id "ENSMUSG00000030235.18"; transcript_id "ENSMUST00000032362.12"; gene_type "protein_coding"; gene_name "Slco1c1"; transcript_type "protein_coding"; transcript_name "Slco1c1-201"; exon_number 2; exon_id "ENSMUSE00001208647.2"; level 2; protein_id "ENSMUSP00000032362.10"; transcript_support_level "1"; mgi_id "MGI:1889679"; tag "basic"; tag "Ensembl_canonical"; tag "GENCODE_Primary"; tag "appris_principal_1"; tag "CCDS"; ccdsid "CCDS20677.1"; havana_gene "OTTMUSG00000021195.1"; havana_transcript "OTTMUST00000050215.1";
chr6	HAVANA	exon	141477180	141477332	0	+	.	gene_id "ENSMUSG00000030235.18"; transcript_id "ENSMUST00000205214.3"; gene_type "protein_coding"; gene_name "Slco1c1"; transcript_type "protein_coding"; transcript_name "Slco1c1-206"; exon_number 3; exon_id "ENSMUSE00001208647.2"; level 2; protein_id "ENSMUSP00000144889.2"; transcript_support_level "5"; mgi_id "MGI:1889679"; tag "not_organism_supported"; tag "basic"; havana_gene "OTTMUSG00000021195.1"; havana_transcript "OTTMUST00000140546.1";
chr6	ENSEMBL_gcm37	exon	141477180	141477332	0.0159199850737599	+	.	gene_id "ENSMUSG00000030235.18"; transcript_id "ENSMUSG00000030235.18_tx_2"; exon_id "chr6_141477180_141477332_+"; exonnum "2"; txlen "1638";
chr6	ENSEMBL_gcm37	exon	141477180	141477332	0.00505673354333307	+	.	gene_id "ENSMUSG00000030235.18"; transcript_id "ENSMUSG00000030235.18_tx_5"; exon_id "chr6_141477180_141477332_+"; exonnum "3"; txlen "2689";
chr6	ENSEMBL_gcm37	exon	141477180	141477332	0.0019578133045951	+	.	gene_id "ENSMUSG00000030235.18"; transcript_id "ENSMUSG00000030235.18_tx_7"; exon_id "chr6_141477180_141477332_+"; exonnum "2"; txlen "2428";
chr6	ENSEMBL_gcm37	exon	141477180	141477332	0.00082444198707223	+	.	gene_id "ENSMUSG00000030235.18"; transcript_id "ENSMUSG00000030235.18_tx_8"; exon_id "chr6_141477180_141477332_+"; exonnum "3"; txlen "2698";
chr6	HAVANA	start_codon	141477204	141477206	0	+	0	gene_id "ENSMUSG00000030235.18"; transcript_id "ENSMUST00000204998.3"; gene_type "protein_coding"; gene_name "Slco1c1"; transcript_type "nonsense_mediated_decay"; transcript_name "Slco1c1-205"; exon_number 3; exon_id "ENSMUSE00001208647.2"; level 2; protein_id "ENSMUSP00000145342.2"; transcript_support_level "5"; mgi_id "MGI:1889679"; tag "not_organism_supported"; havana_gene "OTTMUSG00000021195.1"; havana_transcript "OTTMUST00000140545.1";
chr6	HAVANA	start_codon	141477204	141477206	0	+	0	gene_id "ENSMUSG00000030235.18"; transcript_id "ENSMUST00000135562.8"; gene_type "protein_coding"; gene_name "Slco1c1"; transcript_type "nonsense_mediated_decay"; transcript_name "Slco1c1-202"; exon_number 2; exon_id "ENSMUSE00001208647.2"; level 2; protein_id "ENSMUSP00000138093.2"; transcript_support_level "1"; mgi_id "MGI:1889679"; havana_gene "OTTMUSG00000021195.1"; havana_transcript "OTTMUST00000050216.1";
chr6	HAVANA	start_codon	141477204	141477206	0	+	0	gene_id "ENSMUSG00000030235.18"; transcript_id "ENSMUST00000032362.12"; gene_type "protein_coding"; gene_name "Slco1c1"; transcript_type "protein_coding"; transcript_name "Slco1c1-201"; exon_number 2; exon_id "ENSMUSE00001208647.2"; level 2; protein_id "ENSMUSP00000032362.10"; transcript_support_level "1"; mgi_id "MGI:1889679"; tag "basic"; tag "Ensembl_canonical"; tag "GENCODE_Primary"; tag "appris_principal_1"; tag "CCDS"; ccdsid "CCDS20677.1"; havana_gene "OTTMUSG00000021195.1"; havana_transcript "OTTMUST00000050215.1";
chr6	HAVANA	start_codon	141477204	141477206	0	+	0	gene_id "ENSMUSG00000030235.18"; transcript_id "ENSMUST00000205214.3"; gene_type "protein_coding"; gene_name "Slco1c1"; transcript_type "protein_coding"; transcript_name "Slco1c1-206"; exon_number 3; exon_id "ENSMUSE00001208647.2"; level 2; protein_id "ENSMUSP00000144889.2"; transcript_support_level "5"; mgi_id "MGI:1889679"; tag "not_organism_supported"; tag "basic"; havana_gene "OTTMUSG00000021195.1"; havana_transcript "OTTMUST00000140546.1";
chr6	HAVANA	CDS	141477204	141477332	0	+	0	gene_id "ENSMUSG00000030235.18"; transcript_id "ENSMUST00000204998.3"; gene_type "protein_coding"; gene_name "Slco1c1"; transcript_type "nonsense_mediated_decay"; transcript_name "Slco1c1-205"; exon_number 3; exon_id "ENSMUSE00001208647.2"; level 2; protein_id "ENSMUSP00000145342.2"; transcript_support_level "5"; mgi_id "MGI:1889679"; tag "not_organism_supported"; havana_gene "OTTMUSG00000021195.1"; havana_transcript "OTTMUST00000140545.1";
chr6	HAVANA	CDS	141477204	141477332	0	+	0	gene_id "ENSMUSG00000030235.18"; transcript_id "ENSMUST00000135562.8"; gene_type "protein_coding"; gene_name "Slco1c1"; transcript_type "nonsense_mediated_decay"; transcript_name "Slco1c1-202"; exon_number 2; exon_id "ENSMUSE00001208647.2"; level 2; protein_id "ENSMUSP00000138093.2"; transcript_support_level "1"; mgi_id "MGI:1889679"; havana_gene "OTTMUSG00000021195.1"; havana_transcript "OTTMUST00000050216.1";
chr6	HAVANA	CDS	141477204	141477332	0	+	0	gene_id "ENSMUSG00000030235.18"; transcript_id "ENSMUST00000032362.12"; gene_type "protein_coding"; gene_name "Slco1c1"; transcript_type "protein_coding"; transcript_name "Slco1c1-201"; exon_number 2; exon_id "ENSMUSE00001208647.2"; level 2; protein_id "ENSMUSP00000032362.10"; transcript_support_level "1"; mgi_id "MGI:1889679"; tag "basic"; tag "Ensembl_canonical"; tag "GENCODE_Primary"; tag "appris_principal_1"; tag "CCDS"; ccdsid "CCDS20677.1"; havana_gene "OTTMUSG00000021195.1"; havana_transcript "OTTMUST00000050215.1";
chr6	HAVANA	CDS	141477204	141477332	0	+	0	gene_id "ENSMUSG00000030235.18"; transcript_id "ENSMUST00000205214.3"; gene_type "protein_coding"; gene_name "Slco1c1"; transcript_type "protein_coding"; transcript_name "Slco1c1-206"; exon_number 3; exon_id "ENSMUSE00001208647.2"; level 2; protein_id "ENSMUSP00000144889.2"; transcript_support_level "5"; mgi_id "MGI:1889679"; tag "not_organism_supported"; tag "basic"; havana_gene "OTTMUSG00000021195.1"; havana_transcript "OTTMUST00000140546.1";
chr6	HAVANA	exon	141478368	141478509	0	+	.	gene_id "ENSMUSG00000030235.18"; transcript_id "ENSMUST00000135562.8"; gene_type "protein_coding"; gene_name "Slco1c1"; transcript_type "nonsense_mediated_decay"; transcript_name "Slco1c1-202"; exon_number 3; exon_id "ENSMUSE00001267024.2"; level 2; protein_id "ENSMUSP00000138093.2"; transcript_support_level "1"; mgi_id "MGI:1889679"; havana_gene "OTTMUSG00000021195.1"; havana_transcript "OTTMUST00000050216.1";
chr6	HAVANA	CDS	141478368	141478509	0	+	0	gene_id "ENSMUSG00000030235.18"; transcript_id "ENSMUST00000135562.8"; gene_type "protein_coding"; gene_name "Slco1c1"; transcript_type "nonsense_mediated_decay"; transcript_name "Slco1c1-202"; exon_number 3; exon_id "ENSMUSE00001267024.2"; level 2; protein_id "ENSMUSP00000138093.2"; transcript_support_level "1"; mgi_id "MGI:1889679"; havana_gene "OTTMUSG00000021195.1"; havana_transcript "OTTMUST00000050216.1";
chr6	HAVANA	exon	141478368	141478509	0	+	.	gene_id "ENSMUSG00000030235.18"; transcript_id "ENSMUST00000032362.12"; gene_type "protein_coding"; gene_name "Slco1c1"; transcript_type "protein_coding"; transcript_name "Slco1c1-201"; exon_number 3; exon_id "ENSMUSE00001267024.2"; level 2; protein_id "ENSMUSP00000032362.10"; transcript_support_level "1"; mgi_id "MGI:1889679"; tag "basic"; tag "Ensembl_canonical"; tag "GENCODE_Primary"; tag "appris_principal_1"; tag "CCDS"; ccdsid "CCDS20677.1"; havana_gene "OTTMUSG00000021195.1"; havana_transcript "OTTMUST00000050215.1";
chr6	HAVANA	CDS	141478368	141478509	0	+	0	gene_id "ENSMUSG00000030235.18"; transcript_id "ENSMUST00000032362.12"; gene_type "protein_coding"; gene_name "Slco1c1"; transcript_type "protein_coding"; transcript_name "Slco1c1-201"; exon_number 3; exon_id "ENSMUSE00001267024.2"; level 2; protein_id "ENSMUSP00000032362.10"; transcript_support_level "1"; mgi_id "MGI:1889679"; tag "basic"; tag "Ensembl_canonical"; tag "GENCODE_Primary"; tag "appris_principal_1"; tag "CCDS"; ccdsid "CCDS20677.1"; havana_gene "OTTMUSG00000021195.1"; havana_transcript "OTTMUST00000050215.1";
chr6	HAVANA	exon	141478368	141478509	0	+	.	gene_id "ENSMUSG00000030235.18"; transcript_id "ENSMUST00000205214.3"; gene_type "protein_coding"; gene_name "Slco1c1"; transcript_type "protein_coding"; transcript_name "Slco1c1-206"; exon_number 4; exon_id "ENSMUSE00001267024.2"; level 2; protein_id "ENSMUSP00000144889.2"; transcript_support_level "5"; mgi_id "MGI:1889679"; tag "not_organism_supported"; tag "basic"; havana_gene "OTTMUSG00000021195.1"; havana_transcript "OTTMUST00000140546.1";
chr6	HAVANA	CDS	141478368	141478509	0	+	0	gene_id "ENSMUSG00000030235.18"; transcript_id "ENSMUST00000205214.3"; gene_type "protein_coding"; gene_name "Slco1c1"; transcript_type "protein_coding"; transcript_name "Slco1c1-206"; exon_number 4; exon_id "ENSMUSE00001267024.2"; level 2; protein_id "ENSMUSP00000144889.2"; transcript_support_level "5"; mgi_id "MGI:1889679"; tag "not_organism_supported"; tag "basic"; havana_gene "OTTMUSG00000021195.1"; havana_transcript "OTTMUST00000140546.1";
chr6	ENSEMBL_gcm37	exon	141478368	141478509	0.0159199850737599	+	.	gene_id "ENSMUSG00000030235.18"; transcript_id "ENSMUSG00000030235.18_tx_2"; exon_id "chr6_141478368_141478509_+"; exonnum "3"; txlen "1638";
chr6	ENSEMBL_gcm37	exon	141478368	141478509	0.00505673354333307	+	.	gene_id "ENSMUSG00000030235.18"; transcript_id "ENSMUSG00000030235.18_tx_5"; exon_id "chr6_141478368_141478509_+"; exonnum "4"; txlen "2689";
chr6	ENSEMBL_gcm37	exon	141478368	141478509	0.0019578133045951	+	.	gene_id "ENSMUSG00000030235.18"; transcript_id "ENSMUSG00000030235.18_tx_7"; exon_id "chr6_141478368_141478509_+"; exonnum "3"; txlen "2428";
chr6	ENSEMBL_gcm37	exon	141478368	141478509	0.00082444198707223	+	.	gene_id "ENSMUSG00000030235.18"; transcript_id "ENSMUSG00000030235.18_tx_8"; exon_id "chr6_141478368_141478509_+"; exonnum "4"; txlen "2698";
chr6	HAVANA	UTR	141484906	141484988	0	+	.	gene_id "ENSMUSG00000030235.18"; transcript_id "ENSMUST00000203140.2"; gene_type "protein_coding"; gene_name "Slco1c1"; transcript_type "protein_coding"; transcript_name "Slco1c1-203"; exon_number 2; exon_id "ENSMUSE00001369205.2"; level 2; protein_id "ENSMUSP00000145058.2"; transcript_support_level "5"; mgi_id "MGI:1889679"; tag "basic"; havana_gene "OTTMUSG00000021195.1"; havana_transcript "OTTMUST00000140547.1";
chr6	HAVANA	exon	141484906	141485038	0	+	.	gene_id "ENSMUSG00000030235.18"; transcript_id "ENSMUST00000135562.8"; gene_type "protein_coding"; gene_name "Slco1c1"; transcript_type "nonsense_mediated_decay"; transcript_name "Slco1c1-202"; exon_number 4; exon_id "ENSMUSE00001310322.2"; level 2; protein_id "ENSMUSP00000138093.2"; transcript_support_level "1"; mgi_id "MGI:1889679"; havana_gene "OTTMUSG00000021195.1"; havana_transcript "OTTMUST00000050216.1";
chr6	HAVANA	CDS	141484906	141485038	0	+	2	gene_id "ENSMUSG00000030235.18"; transcript_id "ENSMUST00000135562.8"; gene_type "protein_coding"; gene_name "Slco1c1"; transcript_type "nonsense_mediated_decay"; transcript_name "Slco1c1-202"; exon_number 4; exon_id "ENSMUSE00001310322.2"; level 2; protein_id "ENSMUSP00000138093.2"; transcript_support_level "1"; mgi_id "MGI:1889679"; havana_gene "OTTMUSG00000021195.1"; havana_transcript "OTTMUST00000050216.1";
chr6	HAVANA	exon	141484906	141485038	0	+	.	gene_id "ENSMUSG00000030235.18"; transcript_id "ENSMUST00000032362.12"; gene_type "protein_coding"; gene_name "Slco1c1"; transcript_type "protein_coding"; transcript_name "Slco1c1-201"; exon_number 4; exon_id "ENSMUSE00001310322.2"; level 2; protein_id "ENSMUSP00000032362.10"; transcript_support_level "1"; mgi_id "MGI:1889679"; tag "basic"; tag "Ensembl_canonical"; tag "GENCODE_Primary"; tag "appris_principal_1"; tag "CCDS"; ccdsid "CCDS20677.1"; havana_gene "OTTMUSG00000021195.1"; havana_transcript "OTTMUST00000050215.1";
chr6	HAVANA	CDS	141484906	141485038	0	+	2	gene_id "ENSMUSG00000030235.18"; transcript_id "ENSMUST00000032362.12"; gene_type "protein_coding"; gene_name "Slco1c1"; transcript_type "protein_coding"; transcript_name "Slco1c1-201"; exon_number 4; exon_id "ENSMUSE00001310322.2"; level 2; protein_id "ENSMUSP00000032362.10"; transcript_support_level "1"; mgi_id "MGI:1889679"; tag "basic"; tag "Ensembl_canonical"; tag "GENCODE_Primary"; tag "appris_principal_1"; tag "CCDS"; ccdsid "CCDS20677.1"; havana_gene "OTTMUSG00000021195.1"; havana_transcript "OTTMUST00000050215.1";
chr6	HAVANA	exon	141484906	141485038	0	+	.	gene_id "ENSMUSG00000030235.18"; transcript_id "ENSMUST00000205214.3"; gene_type "protein_coding"; gene_name "Slco1c1"; transcript_type "protein_coding"; transcript_name "Slco1c1-206"; exon_number 5; exon_id "ENSMUSE00001310322.2"; level 2; protein_id "ENSMUSP00000144889.2"; transcript_support_level "5"; mgi_id "MGI:1889679"; tag "not_organism_supported"; tag "basic"; havana_gene "OTTMUSG00000021195.1"; havana_transcript "OTTMUST00000140546.1";
chr6	HAVANA	CDS	141484906	141485038	0	+	2	gene_id "ENSMUSG00000030235.18"; transcript_id "ENSMUST00000205214.3"; gene_type "protein_coding"; gene_name "Slco1c1"; transcript_type "protein_coding"; transcript_name "Slco1c1-206"; exon_number 5; exon_id "ENSMUSE00001310322.2"; level 2; protein_id "ENSMUSP00000144889.2"; transcript_support_level "5"; mgi_id "MGI:1889679"; tag "not_organism_supported"; tag "basic"; havana_gene "OTTMUSG00000021195.1"; havana_transcript "OTTMUST00000140546.1";
chr6	HAVANA	exon	141484906	141485038	0	+	.	gene_id "ENSMUSG00000030235.18"; transcript_id "ENSMUST00000203140.2"; gene_type "protein_coding"; gene_name "Slco1c1"; transcript_type "protein_coding"; transcript_name "Slco1c1-203"; exon_number 2; exon_id "ENSMUSE00001369205.2"; level 2; protein_id "ENSMUSP00000145058.2"; transcript_support_level "5"; mgi_id "MGI:1889679"; tag "basic"; havana_gene "OTTMUSG00000021195.1"; havana_transcript "OTTMUST00000140547.1";
chr6	ENSEMBL_gcm37	exon	141484906	141485038	0.0159199850737599	+	.	gene_id "ENSMUSG00000030235.18"; transcript_id "ENSMUSG00000030235.18_tx_2"; exon_id "chr6_141484906_141485038_+"; exonnum "4"; txlen "1638";
chr6	ENSEMBL_gcm37	exon	141484906	141485038	0.00505673354333307	+	.	gene_id "ENSMUSG00000030235.18"; transcript_id "ENSMUSG00000030235.18_tx_5"; exon_id "chr6_141484906_141485038_+"; exonnum "5"; txlen "2689";
chr6	ENSEMBL_gcm37	exon	141484906	141485038	0.0019578133045951	+	.	gene_id "ENSMUSG00000030235.18"; transcript_id "ENSMUSG00000030235.18_tx_7"; exon_id "chr6_141484906_141485038_+"; exonnum "4"; txlen "2428";
chr6	ENSEMBL_gcm37	exon	141484906	141485038	0.00082444198707223	+	.	gene_id "ENSMUSG00000030235.18"; transcript_id "ENSMUSG00000030235.18_tx_8"; exon_id "chr6_141484906_141485038_+"; exonnum "5"; txlen "2698";
chr6	HAVANA	start_codon	141484989	141484991	0	+	0	gene_id "ENSMUSG00000030235.18"; transcript_id "ENSMUST00000203140.2"; gene_type "protein_coding"; gene_name "Slco1c1"; transcript_type "protein_coding"; transcript_name "Slco1c1-203"; exon_number 2; exon_id "ENSMUSE00001369205.2"; level 2; protein_id "ENSMUSP00000145058.2"; transcript_support_level "5"; mgi_id "MGI:1889679"; tag "basic"; havana_gene "OTTMUSG00000021195.1"; havana_transcript "OTTMUST00000140547.1";
chr6	HAVANA	CDS	141484989	141485038	0	+	0	gene_id "ENSMUSG00000030235.18"; transcript_id "ENSMUST00000203140.2"; gene_type "protein_coding"; gene_name "Slco1c1"; transcript_type "protein_coding"; transcript_name "Slco1c1-203"; exon_number 2; exon_id "ENSMUSE00001369205.2"; level 2; protein_id "ENSMUSP00000145058.2"; transcript_support_level "5"; mgi_id "MGI:1889679"; tag "basic"; havana_gene "OTTMUSG00000021195.1"; havana_transcript "OTTMUST00000140547.1";
chr6	HAVANA	CDS	141485776	141485784	0	+	0	gene_id "ENSMUSG00000030235.18"; transcript_id "ENSMUST00000204998.3"; gene_type "protein_coding"; gene_name "Slco1c1"; transcript_type "nonsense_mediated_decay"; transcript_name "Slco1c1-205"; exon_number 4; exon_id "ENSMUSE00001366202.2"; level 2; protein_id "ENSMUSP00000145342.2"; transcript_support_level "5"; mgi_id "MGI:1889679"; tag "not_organism_supported"; havana_gene "OTTMUSG00000021195.1"; havana_transcript "OTTMUST00000140545.1";
chr6	HAVANA	exon	141485776	141485909	0	+	.	gene_id "ENSMUSG00000030235.18"; transcript_id "ENSMUST00000204998.3"; gene_type "protein_coding"; gene_name "Slco1c1"; transcript_type "nonsense_mediated_decay"; transcript_name "Slco1c1-205"; exon_number 4; exon_id "ENSMUSE00001366202.2"; level 2; protein_id "ENSMUSP00000145342.2"; transcript_support_level "5"; mgi_id "MGI:1889679"; tag "not_organism_supported"; havana_gene "OTTMUSG00000021195.1"; havana_transcript "OTTMUST00000140545.1";
chr6	HAVANA	exon	141485776	141485909	0	+	.	gene_id "ENSMUSG00000030235.18"; transcript_id "ENSMUST00000135562.8"; gene_type "protein_coding"; gene_name "Slco1c1"; transcript_type "nonsense_mediated_decay"; transcript_name "Slco1c1-202"; exon_number 5; exon_id "ENSMUSE00001262419.2"; level 2; protein_id "ENSMUSP00000138093.2"; transcript_support_level "1"; mgi_id "MGI:1889679"; havana_gene "OTTMUSG00000021195.1"; havana_transcript "OTTMUST00000050216.1";
chr6	HAVANA	CDS	141485776	141485909	0	+	1	gene_id "ENSMUSG00000030235.18"; transcript_id "ENSMUST00000135562.8"; gene_type "protein_coding"; gene_name "Slco1c1"; transcript_type "nonsense_mediated_decay"; transcript_name "Slco1c1-202"; exon_number 5; exon_id "ENSMUSE00001262419.2"; level 2; protein_id "ENSMUSP00000138093.2"; transcript_support_level "1"; mgi_id "MGI:1889679"; havana_gene "OTTMUSG00000021195.1"; havana_transcript "OTTMUST00000050216.1";
chr6	HAVANA	exon	141485776	141485909	0	+	.	gene_id "ENSMUSG00000030235.18"; transcript_id "ENSMUST00000032362.12"; gene_type "protein_coding"; gene_name "Slco1c1"; transcript_type "protein_coding"; transcript_name "Slco1c1-201"; exon_number 5; exon_id "ENSMUSE00001262419.2"; level 2; protein_id "ENSMUSP00000032362.10"; transcript_support_level "1"; mgi_id "MGI:1889679"; tag "basic"; tag "Ensembl_canonical"; tag "GENCODE_Primary"; tag "appris_principal_1"; tag "CCDS"; ccdsid "CCDS20677.1"; havana_gene "OTTMUSG00000021195.1"; havana_transcript "OTTMUST00000050215.1";
chr6	HAVANA	CDS	141485776	141485909	0	+	1	gene_id "ENSMUSG00000030235.18"; transcript_id "ENSMUST00000032362.12"; gene_type "protein_coding"; gene_name "Slco1c1"; transcript_type "protein_coding"; transcript_name "Slco1c1-201"; exon_number 5; exon_id "ENSMUSE00001262419.2"; level 2; protein_id "ENSMUSP00000032362.10"; transcript_support_level "1"; mgi_id "MGI:1889679"; tag "basic"; tag "Ensembl_canonical"; tag "GENCODE_Primary"; tag "appris_principal_1"; tag "CCDS"; ccdsid "CCDS20677.1"; havana_gene "OTTMUSG00000021195.1"; havana_transcript "OTTMUST00000050215.1";
chr6	HAVANA	exon	141485776	141485909	0	+	.	gene_id "ENSMUSG00000030235.18"; transcript_id "ENSMUST00000205214.3"; gene_type "protein_coding"; gene_name "Slco1c1"; transcript_type "protein_coding"; transcript_name "Slco1c1-206"; exon_number 6; exon_id "ENSMUSE00001262419.2"; level 2; protein_id "ENSMUSP00000144889.2"; transcript_support_level "5"; mgi_id "MGI:1889679"; tag "not_organism_supported"; tag "basic"; havana_gene "OTTMUSG00000021195.1"; havana_transcript "OTTMUST00000140546.1";
chr6	HAVANA	CDS	141485776	141485909	0	+	1	gene_id "ENSMUSG00000030235.18"; transcript_id "ENSMUST00000205214.3"; gene_type "protein_coding"; gene_name "Slco1c1"; transcript_type "protein_coding"; transcript_name "Slco1c1-206"; exon_number 6; exon_id "ENSMUSE00001262419.2"; level 2; protein_id "ENSMUSP00000144889.2"; transcript_support_level "5"; mgi_id "MGI:1889679"; tag "not_organism_supported"; tag "basic"; havana_gene "OTTMUSG00000021195.1"; havana_transcript "OTTMUST00000140546.1";
chr6	HAVANA	exon	141485776	141485909	0	+	.	gene_id "ENSMUSG00000030235.18"; transcript_id "ENSMUST00000203140.2"; gene_type "protein_coding"; gene_name "Slco1c1"; transcript_type "protein_coding"; transcript_name "Slco1c1-203"; exon_number 3; exon_id "ENSMUSE00001262419.2"; level 2; protein_id "ENSMUSP00000145058.2"; transcript_support_level "5"; mgi_id "MGI:1889679"; tag "basic"; havana_gene "OTTMUSG00000021195.1"; havana_transcript "OTTMUST00000140547.1";
chr6	HAVANA	CDS	141485776	141485909	0	+	1	gene_id "ENSMUSG00000030235.18"; transcript_id "ENSMUST00000203140.2"; gene_type "protein_coding"; gene_name "Slco1c1"; transcript_type "protein_coding"; transcript_name "Slco1c1-203"; exon_number 3; exon_id "ENSMUSE00001262419.2"; level 2; protein_id "ENSMUSP00000145058.2"; transcript_support_level "5"; mgi_id "MGI:1889679"; tag "basic"; havana_gene "OTTMUSG00000021195.1"; havana_transcript "OTTMUST00000140547.1";
chr6	ENSEMBL_gcm37	exon	141485776	141485909	0.0159199850737599	+	.	gene_id "ENSMUSG00000030235.18"; transcript_id "ENSMUSG00000030235.18_tx_2"; exon_id "chr6_141485776_141485909_+"; exonnum "5"; txlen "1638";
chr6	ENSEMBL_gcm37	exon	141485776	141485909	0.00505673354333307	+	.	gene_id "ENSMUSG00000030235.18"; transcript_id "ENSMUSG00000030235.18_tx_5"; exon_id "chr6_141485776_141485909_+"; exonnum "6"; txlen "2689";
chr6	ENSEMBL_gcm37	exon	141485776	141485909	0.0019578133045951	+	.	gene_id "ENSMUSG00000030235.18"; transcript_id "ENSMUSG00000030235.18_tx_7"; exon_id "chr6_141485776_141485909_+"; exonnum "5"; txlen "2428";
chr6	ENSEMBL_gcm37	exon	141485776	141485909	0.00082444198707223	+	.	gene_id "ENSMUSG00000030235.18"; transcript_id "ENSMUSG00000030235.18_tx_8"; exon_id "chr6_141485776_141485909_+"; exonnum "6"; txlen "2698";
chr6	HAVANA	stop_codon	141485785	141485787	0	+	0	gene_id "ENSMUSG00000030235.18"; transcript_id "ENSMUST00000204998.3"; gene_type "protein_coding"; gene_name "Slco1c1"; transcript_type "nonsense_mediated_decay"; transcript_name "Slco1c1-205"; exon_number 4; exon_id "ENSMUSE00001366202.2"; level 2; protein_id "ENSMUSP00000145342.2"; transcript_support_level "5"; mgi_id "MGI:1889679"; tag "not_organism_supported"; havana_gene "OTTMUSG00000021195.1"; havana_transcript "OTTMUST00000140545.1";
chr6	HAVANA	UTR	141485785	141485909	0	+	.	gene_id "ENSMUSG00000030235.18"; transcript_id "ENSMUST00000204998.3"; gene_type "protein_coding"; gene_name "Slco1c1"; transcript_type "nonsense_mediated_decay"; transcript_name "Slco1c1-205"; exon_number 4; exon_id "ENSMUSE00001366202.2"; level 2; protein_id "ENSMUSP00000145342.2"; transcript_support_level "5"; mgi_id "MGI:1889679"; tag "not_organism_supported"; havana_gene "OTTMUSG00000021195.1"; havana_transcript "OTTMUST00000140545.1";
chr6	HAVANA	exon	141487818	141487964	0	+	.	gene_id "ENSMUSG00000030235.18"; transcript_id "ENSMUST00000204998.3"; gene_type "protein_coding"; gene_name "Slco1c1"; transcript_type "nonsense_mediated_decay"; transcript_name "Slco1c1-205"; exon_number 5; exon_id "ENSMUSE00001367594.2"; level 2; protein_id "ENSMUSP00000145342.2"; transcript_support_level "5"; mgi_id "MGI:1889679"; tag "not_organism_supported"; havana_gene "OTTMUSG00000021195.1"; havana_transcript "OTTMUST00000140545.1";
chr6	HAVANA	UTR	141487818	141487964	0	+	.	gene_id "ENSMUSG00000030235.18"; transcript_id "ENSMUST00000204998.3"; gene_type "protein_coding"; gene_name "Slco1c1"; transcript_type "nonsense_mediated_decay"; transcript_name "Slco1c1-205"; exon_number 5; exon_id "ENSMUSE00001367594.2"; level 2; protein_id "ENSMUSP00000145342.2"; transcript_support_level "5"; mgi_id "MGI:1889679"; tag "not_organism_supported"; havana_gene "OTTMUSG00000021195.1"; havana_transcript "OTTMUST00000140545.1";
chr6	HAVANA	exon	141487818	141487964	0	+	.	gene_id "ENSMUSG00000030235.18"; transcript_id "ENSMUST00000135562.8"; gene_type "protein_coding"; gene_name "Slco1c1"; transcript_type "nonsense_mediated_decay"; transcript_name "Slco1c1-202"; exon_number 6; exon_id "ENSMUSE00001286322.2"; level 2; protein_id "ENSMUSP00000138093.2"; transcript_support_level "1"; mgi_id "MGI:1889679"; havana_gene "OTTMUSG00000021195.1"; havana_transcript "OTTMUST00000050216.1";
chr6	HAVANA	CDS	141487818	141487964	0	+	2	gene_id "ENSMUSG00000030235.18"; transcript_id "ENSMUST00000135562.8"; gene_type "protein_coding"; gene_name "Slco1c1"; transcript_type "nonsense_mediated_decay"; transcript_name "Slco1c1-202"; exon_number 6; exon_id "ENSMUSE00001286322.2"; level 2; protein_id "ENSMUSP00000138093.2"; transcript_support_level "1"; mgi_id "MGI:1889679"; havana_gene "OTTMUSG00000021195.1"; havana_transcript "OTTMUST00000050216.1";
chr6	HAVANA	exon	141487818	141487964	0	+	.	gene_id "ENSMUSG00000030235.18"; transcript_id "ENSMUST00000032362.12"; gene_type "protein_coding"; gene_name "Slco1c1"; transcript_type "protein_coding"; transcript_name "Slco1c1-201"; exon_number 6; exon_id "ENSMUSE00001286322.2"; level 2; protein_id "ENSMUSP00000032362.10"; transcript_support_level "1"; mgi_id "MGI:1889679"; tag "basic"; tag "Ensembl_canonical"; tag "GENCODE_Primary"; tag "appris_principal_1"; tag "CCDS"; ccdsid "CCDS20677.1"; havana_gene "OTTMUSG00000021195.1"; havana_transcript "OTTMUST00000050215.1";
chr6	HAVANA	CDS	141487818	141487964	0	+	2	gene_id "ENSMUSG00000030235.18"; transcript_id "ENSMUST00000032362.12"; gene_type "protein_coding"; gene_name "Slco1c1"; transcript_type "protein_coding"; transcript_name "Slco1c1-201"; exon_number 6; exon_id "ENSMUSE00001286322.2"; level 2; protein_id "ENSMUSP00000032362.10"; transcript_support_level "1"; mgi_id "MGI:1889679"; tag "basic"; tag "Ensembl_canonical"; tag "GENCODE_Primary"; tag "appris_principal_1"; tag "CCDS"; ccdsid "CCDS20677.1"; havana_gene "OTTMUSG00000021195.1"; havana_transcript "OTTMUST00000050215.1";
chr6	HAVANA	exon	141487818	141487964	0	+	.	gene_id "ENSMUSG00000030235.18"; transcript_id "ENSMUST00000203140.2"; gene_type "protein_coding"; gene_name "Slco1c1"; transcript_type "protein_coding"; transcript_name "Slco1c1-203"; exon_number 4; exon_id "ENSMUSE00001286322.2"; level 2; protein_id "ENSMUSP00000145058.2"; transcript_support_level "5"; mgi_id "MGI:1889679"; tag "basic"; havana_gene "OTTMUSG00000021195.1"; havana_transcript "OTTMUST00000140547.1";
chr6	HAVANA	CDS	141487818	141487964	0	+	2	gene_id "ENSMUSG00000030235.18"; transcript_id "ENSMUST00000203140.2"; gene_type "protein_coding"; gene_name "Slco1c1"; transcript_type "protein_coding"; transcript_name "Slco1c1-203"; exon_number 4; exon_id "ENSMUSE00001286322.2"; level 2; protein_id "ENSMUSP00000145058.2"; transcript_support_level "5"; mgi_id "MGI:1889679"; tag "basic"; havana_gene "OTTMUSG00000021195.1"; havana_transcript "OTTMUST00000140547.1";
chr6	ENSEMBL_gcm37	exon	141487818	141487964	0.0159199850737599	+	.	gene_id "ENSMUSG00000030235.18"; transcript_id "ENSMUSG00000030235.18_tx_2"; exon_id "chr6_141487818_141487964_+"; exonnum "6"; txlen "1638";
chr6	ENSEMBL_gcm37	exon	141487818	141487964	0.00505673354333307	+	.	gene_id "ENSMUSG00000030235.18"; transcript_id "ENSMUSG00000030235.18_tx_5"; exon_id "chr6_141487818_141487964_+"; exonnum "7"; txlen "2689";
chr6	ENSEMBL_gcm37	exon	141487818	141487964	0.00082444198707223	+	.	gene_id "ENSMUSG00000030235.18"; transcript_id "ENSMUSG00000030235.18_tx_8"; exon_id "chr6_141487818_141487964_+"; exonnum "7"; txlen "2698";
chr6	sragcm37_es	exon	141489835	141490088	0.0145499605209515	+	.	gene_id "ENSMUSG00000030235.18"; transcript_id "ENSMUSG00000030235.18_tx_3"; exon_id "chr6_141489835_141490088_+"; exonnum "1"; txlen "1985";
chr6	HAVANA	exon	141490459	141490557	0	+	.	gene_id "ENSMUSG00000030235.18"; transcript_id "ENSMUST00000204998.3"; gene_type "protein_coding"; gene_name "Slco1c1"; transcript_type "nonsense_mediated_decay"; transcript_name "Slco1c1-205"; exon_number 6; exon_id "ENSMUSE00001368415.2"; level 2; protein_id "ENSMUSP00000145342.2"; transcript_support_level "5"; mgi_id "MGI:1889679"; tag "not_organism_supported"; havana_gene "OTTMUSG00000021195.1"; havana_transcript "OTTMUST00000140545.1";
chr6	HAVANA	UTR	141490459	141490557	0	+	.	gene_id "ENSMUSG00000030235.18"; transcript_id "ENSMUST00000204998.3"; gene_type "protein_coding"; gene_name "Slco1c1"; transcript_type "nonsense_mediated_decay"; transcript_name "Slco1c1-205"; exon_number 6; exon_id "ENSMUSE00001368415.2"; level 2; protein_id "ENSMUSP00000145342.2"; transcript_support_level "5"; mgi_id "MGI:1889679"; tag "not_organism_supported"; havana_gene "OTTMUSG00000021195.1"; havana_transcript "OTTMUST00000140545.1";
chr6	HAVANA	exon	141490459	141490557	0	+	.	gene_id "ENSMUSG00000030235.18"; transcript_id "ENSMUST00000135562.8"; gene_type "protein_coding"; gene_name "Slco1c1"; transcript_type "nonsense_mediated_decay"; transcript_name "Slco1c1-202"; exon_number 7; exon_id "ENSMUSE00001222519.2"; level 2; protein_id "ENSMUSP00000138093.2"; transcript_support_level "1"; mgi_id "MGI:1889679"; havana_gene "OTTMUSG00000021195.1"; havana_transcript "OTTMUST00000050216.1";
chr6	HAVANA	CDS	141490459	141490557	0	+	2	gene_id "ENSMUSG00000030235.18"; transcript_id "ENSMUST00000135562.8"; gene_type "protein_coding"; gene_name "Slco1c1"; transcript_type "nonsense_mediated_decay"; transcript_name "Slco1c1-202"; exon_number 7; exon_id "ENSMUSE00001222519.2"; level 2; protein_id "ENSMUSP00000138093.2"; transcript_support_level "1"; mgi_id "MGI:1889679"; havana_gene "OTTMUSG00000021195.1"; havana_transcript "OTTMUST00000050216.1";
chr6	HAVANA	exon	141490459	141490557	0	+	.	gene_id "ENSMUSG00000030235.18"; transcript_id "ENSMUST00000032362.12"; gene_type "protein_coding"; gene_name "Slco1c1"; transcript_type "protein_coding"; transcript_name "Slco1c1-201"; exon_number 7; exon_id "ENSMUSE00001222519.2"; level 2; protein_id "ENSMUSP00000032362.10"; transcript_support_level "1"; mgi_id "MGI:1889679"; tag "basic"; tag "Ensembl_canonical"; tag "GENCODE_Primary"; tag "appris_principal_1"; tag "CCDS"; ccdsid "CCDS20677.1"; havana_gene "OTTMUSG00000021195.1"; havana_transcript "OTTMUST00000050215.1";
chr6	HAVANA	CDS	141490459	141490557	0	+	2	gene_id "ENSMUSG00000030235.18"; transcript_id "ENSMUST00000032362.12"; gene_type "protein_coding"; gene_name "Slco1c1"; transcript_type "protein_coding"; transcript_name "Slco1c1-201"; exon_number 7; exon_id "ENSMUSE00001222519.2"; level 2; protein_id "ENSMUSP00000032362.10"; transcript_support_level "1"; mgi_id "MGI:1889679"; tag "basic"; tag "Ensembl_canonical"; tag "GENCODE_Primary"; tag "appris_principal_1"; tag "CCDS"; ccdsid "CCDS20677.1"; havana_gene "OTTMUSG00000021195.1"; havana_transcript "OTTMUST00000050215.1";
chr6	HAVANA	exon	141490459	141490557	0	+	.	gene_id "ENSMUSG00000030235.18"; transcript_id "ENSMUST00000205214.3"; gene_type "protein_coding"; gene_name "Slco1c1"; transcript_type "protein_coding"; transcript_name "Slco1c1-206"; exon_number 7; exon_id "ENSMUSE00001222519.2"; level 2; protein_id "ENSMUSP00000144889.2"; transcript_support_level "5"; mgi_id "MGI:1889679"; tag "not_organism_supported"; tag "basic"; havana_gene "OTTMUSG00000021195.1"; havana_transcript "OTTMUST00000140546.1";
chr6	HAVANA	CDS	141490459	141490557	0	+	2	gene_id "ENSMUSG00000030235.18"; transcript_id "ENSMUST00000205214.3"; gene_type "protein_coding"; gene_name "Slco1c1"; transcript_type "protein_coding"; transcript_name "Slco1c1-206"; exon_number 7; exon_id "ENSMUSE00001222519.2"; level 2; protein_id "ENSMUSP00000144889.2"; transcript_support_level "5"; mgi_id "MGI:1889679"; tag "not_organism_supported"; tag "basic"; havana_gene "OTTMUSG00000021195.1"; havana_transcript "OTTMUST00000140546.1";
chr6	HAVANA	exon	141490459	141490557	0	+	.	gene_id "ENSMUSG00000030235.18"; transcript_id "ENSMUST00000203140.2"; gene_type "protein_coding"; gene_name "Slco1c1"; transcript_type "protein_coding"; transcript_name "Slco1c1-203"; exon_number 5; exon_id "ENSMUSE00001222519.2"; level 2; protein_id "ENSMUSP00000145058.2"; transcript_support_level "5"; mgi_id "MGI:1889679"; tag "basic"; havana_gene "OTTMUSG00000021195.1"; havana_transcript "OTTMUST00000140547.1";
chr6	HAVANA	CDS	141490459	141490557	0	+	2	gene_id "ENSMUSG00000030235.18"; transcript_id "ENSMUST00000203140.2"; gene_type "protein_coding"; gene_name "Slco1c1"; transcript_type "protein_coding"; transcript_name "Slco1c1-203"; exon_number 5; exon_id "ENSMUSE00001222519.2"; level 2; protein_id "ENSMUSP00000145058.2"; transcript_support_level "5"; mgi_id "MGI:1889679"; tag "basic"; havana_gene "OTTMUSG00000021195.1"; havana_transcript "OTTMUST00000140547.1";
chr6	ENSEMBL_gcm37	exon	141490459	141490557	0.0159199850737599	+	.	gene_id "ENSMUSG00000030235.18"; transcript_id "ENSMUSG00000030235.18_tx_2"; exon_id "chr6_141490459_141490557_+"; exonnum "7"; txlen "1638";
chr6	ENSEMBL_gcm37	exon	141490459	141490557	0.0145499605209515	+	.	gene_id "ENSMUSG00000030235.18"; transcript_id "ENSMUSG00000030235.18_tx_3"; exon_id "chr6_141490459_141490557_+"; exonnum "2"; txlen "1985";
chr6	ENSEMBL_gcm37	exon	141490459	141490557	0.00505673354333307	+	.	gene_id "ENSMUSG00000030235.18"; transcript_id "ENSMUSG00000030235.18_tx_5"; exon_id "chr6_141490459_141490557_+"; exonnum "8"; txlen "2689";
chr6	ENSEMBL_gcm37	exon	141490459	141490557	0.0019578133045951	+	.	gene_id "ENSMUSG00000030235.18"; transcript_id "ENSMUSG00000030235.18_tx_7"; exon_id "chr6_141490459_141490557_+"; exonnum "6"; txlen "2428";
chr6	ENSEMBL_gcm37	exon	141490459	141490557	0.00082444198707223	+	.	gene_id "ENSMUSG00000030235.18"; transcript_id "ENSMUSG00000030235.18_tx_8"; exon_id "chr6_141490459_141490557_+"; exonnum "8"; txlen "2698";
chr6	sragcm37_es	exon	141491057	141491153	0.0126003880797347	+	.	gene_id "ENSMUSG00000030235.18"; transcript_id "ENSMUSG00000030235.18_tx_4"; exon_id "chr6_141491057_141491153_+"; exonnum "1"; txlen "1729";
chr6	HAVANA	transcript	141491890	141494189	0	+	.	gene_id "ENSMUSG00000030235.18"; transcript_id "ENSMUST00000203755.2"; gene_type "protein_coding"; gene_name "Slco1c1"; transcript_type "retained_intron"; transcript_name "Slco1c1-204"; level 2; transcript_support_level "NA"; mgi_id "MGI:1889679"; havana_gene "OTTMUSG00000021195.1"; havana_transcript "OTTMUST00000140548.1";
chr6	HAVANA	exon	141491890	141494189	0	+	.	gene_id "ENSMUSG00000030235.18"; transcript_id "ENSMUST00000203755.2"; gene_type "protein_coding"; gene_name "Slco1c1"; transcript_type "retained_intron"; transcript_name "Slco1c1-204"; exon_number 1; exon_id "ENSMUSE00001365720.2"; level 2; transcript_support_level "NA"; mgi_id "MGI:1889679"; havana_gene "OTTMUSG00000021195.1"; havana_transcript "OTTMUST00000140548.1";
chr6	HAVANA	exon	141492403	141492648	0	+	.	gene_id "ENSMUSG00000030235.18"; transcript_id "ENSMUST00000204998.3"; gene_type "protein_coding"; gene_name "Slco1c1"; transcript_type "nonsense_mediated_decay"; transcript_name "Slco1c1-205"; exon_number 7; exon_id "ENSMUSE00001366490.2"; level 2; protein_id "ENSMUSP00000145342.2"; transcript_support_level "5"; mgi_id "MGI:1889679"; tag "not_organism_supported"; havana_gene "OTTMUSG00000021195.1"; havana_transcript "OTTMUST00000140545.1";
chr6	HAVANA	UTR	141492403	141492648	0	+	.	gene_id "ENSMUSG00000030235.18"; transcript_id "ENSMUST00000204998.3"; gene_type "protein_coding"; gene_name "Slco1c1"; transcript_type "nonsense_mediated_decay"; transcript_name "Slco1c1-205"; exon_number 7; exon_id "ENSMUSE00001366490.2"; level 2; protein_id "ENSMUSP00000145342.2"; transcript_support_level "5"; mgi_id "MGI:1889679"; tag "not_organism_supported"; havana_gene "OTTMUSG00000021195.1"; havana_transcript "OTTMUST00000140545.1";
chr6	HAVANA	exon	141492403	141492648	0	+	.	gene_id "ENSMUSG00000030235.18"; transcript_id "ENSMUST00000135562.8"; gene_type "protein_coding"; gene_name "Slco1c1"; transcript_type "nonsense_mediated_decay"; transcript_name "Slco1c1-202"; exon_number 8; exon_id "ENSMUSE00001232153.2"; level 2; protein_id "ENSMUSP00000138093.2"; transcript_support_level "1"; mgi_id "MGI:1889679"; havana_gene "OTTMUSG00000021195.1"; havana_transcript "OTTMUST00000050216.1";
chr6	HAVANA	CDS	141492403	141492648	0	+	2	gene_id "ENSMUSG00000030235.18"; transcript_id "ENSMUST00000135562.8"; gene_type "protein_coding"; gene_name "Slco1c1"; transcript_type "nonsense_mediated_decay"; transcript_name "Slco1c1-202"; exon_number 8; exon_id "ENSMUSE00001232153.2"; level 2; protein_id "ENSMUSP00000138093.2"; transcript_support_level "1"; mgi_id "MGI:1889679"; havana_gene "OTTMUSG00000021195.1"; havana_transcript "OTTMUST00000050216.1";
chr6	HAVANA	exon	141492403	141492648	0	+	.	gene_id "ENSMUSG00000030235.18"; transcript_id "ENSMUST00000032362.12"; gene_type "protein_coding"; gene_name "Slco1c1"; transcript_type "protein_coding"; transcript_name "Slco1c1-201"; exon_number 8; exon_id "ENSMUSE00001232153.2"; level 2; protein_id "ENSMUSP00000032362.10"; transcript_support_level "1"; mgi_id "MGI:1889679"; tag "basic"; tag "Ensembl_canonical"; tag "GENCODE_Primary"; tag "appris_principal_1"; tag "CCDS"; ccdsid "CCDS20677.1"; havana_gene "OTTMUSG00000021195.1"; havana_transcript "OTTMUST00000050215.1";
chr6	HAVANA	CDS	141492403	141492648	0	+	2	gene_id "ENSMUSG00000030235.18"; transcript_id "ENSMUST00000032362.12"; gene_type "protein_coding"; gene_name "Slco1c1"; transcript_type "protein_coding"; transcript_name "Slco1c1-201"; exon_number 8; exon_id "ENSMUSE00001232153.2"; level 2; protein_id "ENSMUSP00000032362.10"; transcript_support_level "1"; mgi_id "MGI:1889679"; tag "basic"; tag "Ensembl_canonical"; tag "GENCODE_Primary"; tag "appris_principal_1"; tag "CCDS"; ccdsid "CCDS20677.1"; havana_gene "OTTMUSG00000021195.1"; havana_transcript "OTTMUST00000050215.1";
chr6	HAVANA	exon	141492403	141492648	0	+	.	gene_id "ENSMUSG00000030235.18"; transcript_id "ENSMUST00000205214.3"; gene_type "protein_coding"; gene_name "Slco1c1"; transcript_type "protein_coding"; transcript_name "Slco1c1-206"; exon_number 8; exon_id "ENSMUSE00001232153.2"; level 2; protein_id "ENSMUSP00000144889.2"; transcript_support_level "5"; mgi_id "MGI:1889679"; tag "not_organism_supported"; tag "basic"; havana_gene "OTTMUSG00000021195.1"; havana_transcript "OTTMUST00000140546.1";
chr6	HAVANA	CDS	141492403	141492648	0	+	2	gene_id "ENSMUSG00000030235.18"; transcript_id "ENSMUST00000205214.3"; gene_type "protein_coding"; gene_name "Slco1c1"; transcript_type "protein_coding"; transcript_name "Slco1c1-206"; exon_number 8; exon_id "ENSMUSE00001232153.2"; level 2; protein_id "ENSMUSP00000144889.2"; transcript_support_level "5"; mgi_id "MGI:1889679"; tag "not_organism_supported"; tag "basic"; havana_gene "OTTMUSG00000021195.1"; havana_transcript "OTTMUST00000140546.1";
chr6	HAVANA	exon	141492403	141492648	0	+	.	gene_id "ENSMUSG00000030235.18"; transcript_id "ENSMUST00000203140.2"; gene_type "protein_coding"; gene_name "Slco1c1"; transcript_type "protein_coding"; transcript_name "Slco1c1-203"; exon_number 6; exon_id "ENSMUSE00001232153.2"; level 2; protein_id "ENSMUSP00000145058.2"; transcript_support_level "5"; mgi_id "MGI:1889679"; tag "basic"; havana_gene "OTTMUSG00000021195.1"; havana_transcript "OTTMUST00000140547.1";
chr6	HAVANA	CDS	141492403	141492648	0	+	2	gene_id "ENSMUSG00000030235.18"; transcript_id "ENSMUST00000203140.2"; gene_type "protein_coding"; gene_name "Slco1c1"; transcript_type "protein_coding"; transcript_name "Slco1c1-203"; exon_number 6; exon_id "ENSMUSE00001232153.2"; level 2; protein_id "ENSMUSP00000145058.2"; transcript_support_level "5"; mgi_id "MGI:1889679"; tag "basic"; havana_gene "OTTMUSG00000021195.1"; havana_transcript "OTTMUST00000140547.1";
chr6	ENSEMBL_gcm37	exon	141492403	141492648	0.0159199850737599	+	.	gene_id "ENSMUSG00000030235.18"; transcript_id "ENSMUSG00000030235.18_tx_2"; exon_id "chr6_141492403_141492648_+"; exonnum "8"; txlen "1638";
chr6	ENSEMBL_gcm37	exon	141492403	141492648	0.0145499605209515	+	.	gene_id "ENSMUSG00000030235.18"; transcript_id "ENSMUSG00000030235.18_tx_3"; exon_id "chr6_141492403_141492648_+"; exonnum "3"; txlen "1985";
chr6	ENSEMBL_gcm37	exon	141492403	141492648	0.0126003880797347	+	.	gene_id "ENSMUSG00000030235.18"; transcript_id "ENSMUSG00000030235.18_tx_4"; exon_id "chr6_141492403_141492648_+"; exonnum "2"; txlen "1729";
chr6	ENSEMBL_gcm37	exon	141492403	141492648	0.00505673354333307	+	.	gene_id "ENSMUSG00000030235.18"; transcript_id "ENSMUSG00000030235.18_tx_5"; exon_id "chr6_141492403_141492648_+"; exonnum "9"; txlen "2689";
chr6	ENSEMBL_gcm37	exon	141492403	141492648	0.0019578133045951	+	.	gene_id "ENSMUSG00000030235.18"; transcript_id "ENSMUSG00000030235.18_tx_7"; exon_id "chr6_141492403_141492648_+"; exonnum "7"; txlen "2428";
chr6	ENSEMBL_gcm37	exon	141492403	141492648	0.00082444198707223	+	.	gene_id "ENSMUSG00000030235.18"; transcript_id "ENSMUSG00000030235.18_tx_8"; exon_id "chr6_141492403_141492648_+"; exonnum "9"; txlen "2698";
chr6	HAVANA	exon	141493496	141493660	0	+	.	gene_id "ENSMUSG00000030235.18"; transcript_id "ENSMUST00000204998.3"; gene_type "protein_coding"; gene_name "Slco1c1"; transcript_type "nonsense_mediated_decay"; transcript_name "Slco1c1-205"; exon_number 8; exon_id "ENSMUSE00001364933.2"; level 2; protein_id "ENSMUSP00000145342.2"; transcript_support_level "5"; mgi_id "MGI:1889679"; tag "not_organism_supported"; havana_gene "OTTMUSG00000021195.1"; havana_transcript "OTTMUST00000140545.1";
chr6	HAVANA	UTR	141493496	141493660	0	+	.	gene_id "ENSMUSG00000030235.18"; transcript_id "ENSMUST00000204998.3"; gene_type "protein_coding"; gene_name "Slco1c1"; transcript_type "nonsense_mediated_decay"; transcript_name "Slco1c1-205"; exon_number 8; exon_id "ENSMUSE00001364933.2"; level 2; protein_id "ENSMUSP00000145342.2"; transcript_support_level "5"; mgi_id "MGI:1889679"; tag "not_organism_supported"; havana_gene "OTTMUSG00000021195.1"; havana_transcript "OTTMUST00000140545.1";
chr6	HAVANA	exon	141493496	141493660	0	+	.	gene_id "ENSMUSG00000030235.18"; transcript_id "ENSMUST00000135562.8"; gene_type "protein_coding"; gene_name "Slco1c1"; transcript_type "nonsense_mediated_decay"; transcript_name "Slco1c1-202"; exon_number 9; exon_id "ENSMUSE00001218277.2"; level 2; protein_id "ENSMUSP00000138093.2"; transcript_support_level "1"; mgi_id "MGI:1889679"; havana_gene "OTTMUSG00000021195.1"; havana_transcript "OTTMUST00000050216.1";
chr6	HAVANA	CDS	141493496	141493660	0	+	2	gene_id "ENSMUSG00000030235.18"; transcript_id "ENSMUST00000135562.8"; gene_type "protein_coding"; gene_name "Slco1c1"; transcript_type "nonsense_mediated_decay"; transcript_name "Slco1c1-202"; exon_number 9; exon_id "ENSMUSE00001218277.2"; level 2; protein_id "ENSMUSP00000138093.2"; transcript_support_level "1"; mgi_id "MGI:1889679"; havana_gene "OTTMUSG00000021195.1"; havana_transcript "OTTMUST00000050216.1";
chr6	HAVANA	exon	141493496	141493660	0	+	.	gene_id "ENSMUSG00000030235.18"; transcript_id "ENSMUST00000032362.12"; gene_type "protein_coding"; gene_name "Slco1c1"; transcript_type "protein_coding"; transcript_name "Slco1c1-201"; exon_number 9; exon_id "ENSMUSE00001218277.2"; level 2; protein_id "ENSMUSP00000032362.10"; transcript_support_level "1"; mgi_id "MGI:1889679"; tag "basic"; tag "Ensembl_canonical"; tag "GENCODE_Primary"; tag "appris_principal_1"; tag "CCDS"; ccdsid "CCDS20677.1"; havana_gene "OTTMUSG00000021195.1"; havana_transcript "OTTMUST00000050215.1";
chr6	HAVANA	CDS	141493496	141493660	0	+	2	gene_id "ENSMUSG00000030235.18"; transcript_id "ENSMUST00000032362.12"; gene_type "protein_coding"; gene_name "Slco1c1"; transcript_type "protein_coding"; transcript_name "Slco1c1-201"; exon_number 9; exon_id "ENSMUSE00001218277.2"; level 2; protein_id "ENSMUSP00000032362.10"; transcript_support_level "1"; mgi_id "MGI:1889679"; tag "basic"; tag "Ensembl_canonical"; tag "GENCODE_Primary"; tag "appris_principal_1"; tag "CCDS"; ccdsid "CCDS20677.1"; havana_gene "OTTMUSG00000021195.1"; havana_transcript "OTTMUST00000050215.1";
chr6	HAVANA	exon	141493496	141493660	0	+	.	gene_id "ENSMUSG00000030235.18"; transcript_id "ENSMUST00000205214.3"; gene_type "protein_coding"; gene_name "Slco1c1"; transcript_type "protein_coding"; transcript_name "Slco1c1-206"; exon_number 9; exon_id "ENSMUSE00001218277.2"; level 2; protein_id "ENSMUSP00000144889.2"; transcript_support_level "5"; mgi_id "MGI:1889679"; tag "not_organism_supported"; tag "basic"; havana_gene "OTTMUSG00000021195.1"; havana_transcript "OTTMUST00000140546.1";
chr6	HAVANA	CDS	141493496	141493660	0	+	2	gene_id "ENSMUSG00000030235.18"; transcript_id "ENSMUST00000205214.3"; gene_type "protein_coding"; gene_name "Slco1c1"; transcript_type "protein_coding"; transcript_name "Slco1c1-206"; exon_number 9; exon_id "ENSMUSE00001218277.2"; level 2; protein_id "ENSMUSP00000144889.2"; transcript_support_level "5"; mgi_id "MGI:1889679"; tag "not_organism_supported"; tag "basic"; havana_gene "OTTMUSG00000021195.1"; havana_transcript "OTTMUST00000140546.1";
chr6	HAVANA	exon	141493496	141493660	0	+	.	gene_id "ENSMUSG00000030235.18"; transcript_id "ENSMUST00000203140.2"; gene_type "protein_coding"; gene_name "Slco1c1"; transcript_type "protein_coding"; transcript_name "Slco1c1-203"; exon_number 7; exon_id "ENSMUSE00001218277.2"; level 2; protein_id "ENSMUSP00000145058.2"; transcript_support_level "5"; mgi_id "MGI:1889679"; tag "basic"; havana_gene "OTTMUSG00000021195.1"; havana_transcript "OTTMUST00000140547.1";
chr6	HAVANA	CDS	141493496	141493660	0	+	2	gene_id "ENSMUSG00000030235.18"; transcript_id "ENSMUST00000203140.2"; gene_type "protein_coding"; gene_name "Slco1c1"; transcript_type "protein_coding"; transcript_name "Slco1c1-203"; exon_number 7; exon_id "ENSMUSE00001218277.2"; level 2; protein_id "ENSMUSP00000145058.2"; transcript_support_level "5"; mgi_id "MGI:1889679"; tag "basic"; havana_gene "OTTMUSG00000021195.1"; havana_transcript "OTTMUST00000140547.1";
chr6	ENSEMBL_gcm37	exon	141493496	141493660	0.0159199850737599	+	.	gene_id "ENSMUSG00000030235.18"; transcript_id "ENSMUSG00000030235.18_tx_2"; exon_id "chr6_141493496_141493660_+"; exonnum "9"; txlen "1638";
chr6	ENSEMBL_gcm37	exon	141493496	141493660	0.0145499605209515	+	.	gene_id "ENSMUSG00000030235.18"; transcript_id "ENSMUSG00000030235.18_tx_3"; exon_id "chr6_141493496_141493660_+"; exonnum "4"; txlen "1985";
chr6	ENSEMBL_gcm37	exon	141493496	141493660	0.0126003880797347	+	.	gene_id "ENSMUSG00000030235.18"; transcript_id "ENSMUSG00000030235.18_tx_4"; exon_id "chr6_141493496_141493660_+"; exonnum "3"; txlen "1729";
chr6	ENSEMBL_gcm37	exon	141493496	141493660	0.00505673354333307	+	.	gene_id "ENSMUSG00000030235.18"; transcript_id "ENSMUSG00000030235.18_tx_5"; exon_id "chr6_141493496_141493660_+"; exonnum "10"; txlen "2689";
chr6	ENSEMBL_gcm37	exon	141493496	141493660	0.0019578133045951	+	.	gene_id "ENSMUSG00000030235.18"; transcript_id "ENSMUSG00000030235.18_tx_7"; exon_id "chr6_141493496_141493660_+"; exonnum "8"; txlen "2428";
chr6	ENSEMBL_gcm37	exon	141493496	141493660	0.00082444198707223	+	.	gene_id "ENSMUSG00000030235.18"; transcript_id "ENSMUSG00000030235.18_tx_8"; exon_id "chr6_141493496_141493660_+"; exonnum "10"; txlen "2698";
chr6	HAVANA	exon	141500718	141500913	0	+	.	gene_id "ENSMUSG00000030235.18"; transcript_id "ENSMUST00000204998.3"; gene_type "protein_coding"; gene_name "Slco1c1"; transcript_type "nonsense_mediated_decay"; transcript_name "Slco1c1-205"; exon_number 9; exon_id "ENSMUSE00001367373.2"; level 2; protein_id "ENSMUSP00000145342.2"; transcript_support_level "5"; mgi_id "MGI:1889679"; tag "not_organism_supported"; havana_gene "OTTMUSG00000021195.1"; havana_transcript "OTTMUST00000140545.1";
chr6	HAVANA	UTR	141500718	141500913	0	+	.	gene_id "ENSMUSG00000030235.18"; transcript_id "ENSMUST00000204998.3"; gene_type "protein_coding"; gene_name "Slco1c1"; transcript_type "nonsense_mediated_decay"; transcript_name "Slco1c1-205"; exon_number 9; exon_id "ENSMUSE00001367373.2"; level 2; protein_id "ENSMUSP00000145342.2"; transcript_support_level "5"; mgi_id "MGI:1889679"; tag "not_organism_supported"; havana_gene "OTTMUSG00000021195.1"; havana_transcript "OTTMUST00000140545.1";
chr6	HAVANA	exon	141500718	141500913	0	+	.	gene_id "ENSMUSG00000030235.18"; transcript_id "ENSMUST00000135562.8"; gene_type "protein_coding"; gene_name "Slco1c1"; transcript_type "nonsense_mediated_decay"; transcript_name "Slco1c1-202"; exon_number 10; exon_id "ENSMUSE00001253292.2"; level 2; protein_id "ENSMUSP00000138093.2"; transcript_support_level "1"; mgi_id "MGI:1889679"; havana_gene "OTTMUSG00000021195.1"; havana_transcript "OTTMUST00000050216.1";
chr6	HAVANA	CDS	141500718	141500913	0	+	2	gene_id "ENSMUSG00000030235.18"; transcript_id "ENSMUST00000135562.8"; gene_type "protein_coding"; gene_name "Slco1c1"; transcript_type "nonsense_mediated_decay"; transcript_name "Slco1c1-202"; exon_number 10; exon_id "ENSMUSE00001253292.2"; level 2; protein_id "ENSMUSP00000138093.2"; transcript_support_level "1"; mgi_id "MGI:1889679"; havana_gene "OTTMUSG00000021195.1"; havana_transcript "OTTMUST00000050216.1";
chr6	HAVANA	exon	141500718	141500913	0	+	.	gene_id "ENSMUSG00000030235.18"; transcript_id "ENSMUST00000032362.12"; gene_type "protein_coding"; gene_name "Slco1c1"; transcript_type "protein_coding"; transcript_name "Slco1c1-201"; exon_number 10; exon_id "ENSMUSE00001253292.2"; level 2; protein_id "ENSMUSP00000032362.10"; transcript_support_level "1"; mgi_id "MGI:1889679"; tag "basic"; tag "Ensembl_canonical"; tag "GENCODE_Primary"; tag "appris_principal_1"; tag "CCDS"; ccdsid "CCDS20677.1"; havana_gene "OTTMUSG00000021195.1"; havana_transcript "OTTMUST00000050215.1";
chr6	HAVANA	CDS	141500718	141500913	0	+	2	gene_id "ENSMUSG00000030235.18"; transcript_id "ENSMUST00000032362.12"; gene_type "protein_coding"; gene_name "Slco1c1"; transcript_type "protein_coding"; transcript_name "Slco1c1-201"; exon_number 10; exon_id "ENSMUSE00001253292.2"; level 2; protein_id "ENSMUSP00000032362.10"; transcript_support_level "1"; mgi_id "MGI:1889679"; tag "basic"; tag "Ensembl_canonical"; tag "GENCODE_Primary"; tag "appris_principal_1"; tag "CCDS"; ccdsid "CCDS20677.1"; havana_gene "OTTMUSG00000021195.1"; havana_transcript "OTTMUST00000050215.1";
chr6	HAVANA	exon	141500718	141500913	0	+	.	gene_id "ENSMUSG00000030235.18"; transcript_id "ENSMUST00000205214.3"; gene_type "protein_coding"; gene_name "Slco1c1"; transcript_type "protein_coding"; transcript_name "Slco1c1-206"; exon_number 10; exon_id "ENSMUSE00001253292.2"; level 2; protein_id "ENSMUSP00000144889.2"; transcript_support_level "5"; mgi_id "MGI:1889679"; tag "not_organism_supported"; tag "basic"; havana_gene "OTTMUSG00000021195.1"; havana_transcript "OTTMUST00000140546.1";
chr6	HAVANA	CDS	141500718	141500913	0	+	2	gene_id "ENSMUSG00000030235.18"; transcript_id "ENSMUST00000205214.3"; gene_type "protein_coding"; gene_name "Slco1c1"; transcript_type "protein_coding"; transcript_name "Slco1c1-206"; exon_number 10; exon_id "ENSMUSE00001253292.2"; level 2; protein_id "ENSMUSP00000144889.2"; transcript_support_level "5"; mgi_id "MGI:1889679"; tag "not_organism_supported"; tag "basic"; havana_gene "OTTMUSG00000021195.1"; havana_transcript "OTTMUST00000140546.1";
chr6	HAVANA	exon	141500718	141500913	0	+	.	gene_id "ENSMUSG00000030235.18"; transcript_id "ENSMUST00000203140.2"; gene_type "protein_coding"; gene_name "Slco1c1"; transcript_type "protein_coding"; transcript_name "Slco1c1-203"; exon_number 8; exon_id "ENSMUSE00001253292.2"; level 2; protein_id "ENSMUSP00000145058.2"; transcript_support_level "5"; mgi_id "MGI:1889679"; tag "basic"; havana_gene "OTTMUSG00000021195.1"; havana_transcript "OTTMUST00000140547.1";
chr6	HAVANA	CDS	141500718	141500913	0	+	2	gene_id "ENSMUSG00000030235.18"; transcript_id "ENSMUST00000203140.2"; gene_type "protein_coding"; gene_name "Slco1c1"; transcript_type "protein_coding"; transcript_name "Slco1c1-203"; exon_number 8; exon_id "ENSMUSE00001253292.2"; level 2; protein_id "ENSMUSP00000145058.2"; transcript_support_level "5"; mgi_id "MGI:1889679"; tag "basic"; havana_gene "OTTMUSG00000021195.1"; havana_transcript "OTTMUST00000140547.1";
chr6	ENSEMBL_gcm37	exon	141500718	141500913	0.0159199850737599	+	.	gene_id "ENSMUSG00000030235.18"; transcript_id "ENSMUSG00000030235.18_tx_2"; exon_id "chr6_141500718_141500913_+"; exonnum "10"; txlen "1638";
chr6	ENSEMBL_gcm37	exon	141500718	141500913	0.0145499605209515	+	.	gene_id "ENSMUSG00000030235.18"; transcript_id "ENSMUSG00000030235.18_tx_3"; exon_id "chr6_141500718_141500913_+"; exonnum "5"; txlen "1985";
chr6	ENSEMBL_gcm37	exon	141500718	141500913	0.0126003880797347	+	.	gene_id "ENSMUSG00000030235.18"; transcript_id "ENSMUSG00000030235.18_tx_4"; exon_id "chr6_141500718_141500913_+"; exonnum "4"; txlen "1729";
chr6	ENSEMBL_gcm37	exon	141500718	141500913	0.00505673354333307	+	.	gene_id "ENSMUSG00000030235.18"; transcript_id "ENSMUSG00000030235.18_tx_5"; exon_id "chr6_141500718_141500913_+"; exonnum "11"; txlen "2689";
chr6	ENSEMBL_gcm37	exon	141500718	141500913	0.0019578133045951	+	.	gene_id "ENSMUSG00000030235.18"; transcript_id "ENSMUSG00000030235.18_tx_7"; exon_id "chr6_141500718_141500913_+"; exonnum "9"; txlen "2428";
chr6	ENSEMBL_gcm37	exon	141500718	141500913	0.00082444198707223	+	.	gene_id "ENSMUSG00000030235.18"; transcript_id "ENSMUSG00000030235.18_tx_8"; exon_id "chr6_141500718_141500913_+"; exonnum "11"; txlen "2698";
chr6	sragcm37_ss	exon	141501634	141501721	0.0159199850737599	+	.	gene_id "ENSMUSG00000030235.18"; transcript_id "ENSMUSG00000030235.18_tx_2"; exon_id "chr6_141501634_141501721_+"; exonnum "11"; txlen "1638";
chr6	HAVANA	exon	141505467	141505632	0	+	.	gene_id "ENSMUSG00000030235.18"; transcript_id "ENSMUST00000204998.3"; gene_type "protein_coding"; gene_name "Slco1c1"; transcript_type "nonsense_mediated_decay"; transcript_name "Slco1c1-205"; exon_number 10; exon_id "ENSMUSE00001369078.2"; level 2; protein_id "ENSMUSP00000145342.2"; transcript_support_level "5"; mgi_id "MGI:1889679"; tag "not_organism_supported"; havana_gene "OTTMUSG00000021195.1"; havana_transcript "OTTMUST00000140545.1";
chr6	HAVANA	UTR	141505467	141505632	0	+	.	gene_id "ENSMUSG00000030235.18"; transcript_id "ENSMUST00000204998.3"; gene_type "protein_coding"; gene_name "Slco1c1"; transcript_type "nonsense_mediated_decay"; transcript_name "Slco1c1-205"; exon_number 10; exon_id "ENSMUSE00001369078.2"; level 2; protein_id "ENSMUSP00000145342.2"; transcript_support_level "5"; mgi_id "MGI:1889679"; tag "not_organism_supported"; havana_gene "OTTMUSG00000021195.1"; havana_transcript "OTTMUST00000140545.1";
chr6	HAVANA	exon	141505467	141505632	0	+	.	gene_id "ENSMUSG00000030235.18"; transcript_id "ENSMUST00000032362.12"; gene_type "protein_coding"; gene_name "Slco1c1"; transcript_type "protein_coding"; transcript_name "Slco1c1-201"; exon_number 11; exon_id "ENSMUSE00000196644.4"; level 2; protein_id "ENSMUSP00000032362.10"; transcript_support_level "1"; mgi_id "MGI:1889679"; tag "basic"; tag "Ensembl_canonical"; tag "GENCODE_Primary"; tag "appris_principal_1"; tag "CCDS"; ccdsid "CCDS20677.1"; havana_gene "OTTMUSG00000021195.1"; havana_transcript "OTTMUST00000050215.1";
chr6	HAVANA	CDS	141505467	141505632	0	+	1	gene_id "ENSMUSG00000030235.18"; transcript_id "ENSMUST00000032362.12"; gene_type "protein_coding"; gene_name "Slco1c1"; transcript_type "protein_coding"; transcript_name "Slco1c1-201"; exon_number 11; exon_id "ENSMUSE00000196644.4"; level 2; protein_id "ENSMUSP00000032362.10"; transcript_support_level "1"; mgi_id "MGI:1889679"; tag "basic"; tag "Ensembl_canonical"; tag "GENCODE_Primary"; tag "appris_principal_1"; tag "CCDS"; ccdsid "CCDS20677.1"; havana_gene "OTTMUSG00000021195.1"; havana_transcript "OTTMUST00000050215.1";
chr6	HAVANA	exon	141505467	141505632	0	+	.	gene_id "ENSMUSG00000030235.18"; transcript_id "ENSMUST00000205214.3"; gene_type "protein_coding"; gene_name "Slco1c1"; transcript_type "protein_coding"; transcript_name "Slco1c1-206"; exon_number 11; exon_id "ENSMUSE00000196644.4"; level 2; protein_id "ENSMUSP00000144889.2"; transcript_support_level "5"; mgi_id "MGI:1889679"; tag "not_organism_supported"; tag "basic"; havana_gene "OTTMUSG00000021195.1"; havana_transcript "OTTMUST00000140546.1";
chr6	HAVANA	CDS	141505467	141505632	0	+	1	gene_id "ENSMUSG00000030235.18"; transcript_id "ENSMUST00000205214.3"; gene_type "protein_coding"; gene_name "Slco1c1"; transcript_type "protein_coding"; transcript_name "Slco1c1-206"; exon_number 11; exon_id "ENSMUSE00000196644.4"; level 2; protein_id "ENSMUSP00000144889.2"; transcript_support_level "5"; mgi_id "MGI:1889679"; tag "not_organism_supported"; tag "basic"; havana_gene "OTTMUSG00000021195.1"; havana_transcript "OTTMUST00000140546.1";
chr6	HAVANA	exon	141505467	141505632	0	+	.	gene_id "ENSMUSG00000030235.18"; transcript_id "ENSMUST00000203140.2"; gene_type "protein_coding"; gene_name "Slco1c1"; transcript_type "protein_coding"; transcript_name "Slco1c1-203"; exon_number 9; exon_id "ENSMUSE00000196644.4"; level 2; protein_id "ENSMUSP00000145058.2"; transcript_support_level "5"; mgi_id "MGI:1889679"; tag "basic"; havana_gene "OTTMUSG00000021195.1"; havana_transcript "OTTMUST00000140547.1";
chr6	HAVANA	CDS	141505467	141505632	0	+	1	gene_id "ENSMUSG00000030235.18"; transcript_id "ENSMUST00000203140.2"; gene_type "protein_coding"; gene_name "Slco1c1"; transcript_type "protein_coding"; transcript_name "Slco1c1-203"; exon_number 9; exon_id "ENSMUSE00000196644.4"; level 2; protein_id "ENSMUSP00000145058.2"; transcript_support_level "5"; mgi_id "MGI:1889679"; tag "basic"; havana_gene "OTTMUSG00000021195.1"; havana_transcript "OTTMUST00000140547.1";
chr6	ENSEMBL_gcm37	exon	141505467	141505632	0.0145499605209515	+	.	gene_id "ENSMUSG00000030235.18"; transcript_id "ENSMUSG00000030235.18_tx_3"; exon_id "chr6_141505467_141505632_+"; exonnum "6"; txlen "1985";
chr6	ENSEMBL_gcm37	exon	141505467	141505632	0.0126003880797347	+	.	gene_id "ENSMUSG00000030235.18"; transcript_id "ENSMUSG00000030235.18_tx_4"; exon_id "chr6_141505467_141505632_+"; exonnum "5"; txlen "1729";
chr6	ENSEMBL_gcm37	exon	141505467	141505632	0.00505673354333307	+	.	gene_id "ENSMUSG00000030235.18"; transcript_id "ENSMUSG00000030235.18_tx_5"; exon_id "chr6_141505467_141505632_+"; exonnum "12"; txlen "2689";
chr6	ENSEMBL_gcm37	exon	141505467	141505632	0.0019578133045951	+	.	gene_id "ENSMUSG00000030235.18"; transcript_id "ENSMUSG00000030235.18_tx_7"; exon_id "chr6_141505467_141505632_+"; exonnum "10"; txlen "2428";
chr6	ENSEMBL_gcm37	exon	141505467	141505632	0.00082444198707223	+	.	gene_id "ENSMUSG00000030235.18"; transcript_id "ENSMUSG00000030235.18_tx_8"; exon_id "chr6_141505467_141505632_+"; exonnum "12"; txlen "2698";
chr6	HAVANA	CDS	141505508	141505523	0	+	1	gene_id "ENSMUSG00000030235.18"; transcript_id "ENSMUST00000135562.8"; gene_type "protein_coding"; gene_name "Slco1c1"; transcript_type "nonsense_mediated_decay"; transcript_name "Slco1c1-202"; exon_number 11; exon_id "ENSMUSE00000795138.2"; level 2; protein_id "ENSMUSP00000138093.2"; transcript_support_level "1"; mgi_id "MGI:1889679"; havana_gene "OTTMUSG00000021195.1"; havana_transcript "OTTMUST00000050216.1";
chr6	HAVANA	exon	141505508	141505632	0	+	.	gene_id "ENSMUSG00000030235.18"; transcript_id "ENSMUST00000135562.8"; gene_type "protein_coding"; gene_name "Slco1c1"; transcript_type "nonsense_mediated_decay"; transcript_name "Slco1c1-202"; exon_number 11; exon_id "ENSMUSE00000795138.2"; level 2; protein_id "ENSMUSP00000138093.2"; transcript_support_level "1"; mgi_id "MGI:1889679"; havana_gene "OTTMUSG00000021195.1"; havana_transcript "OTTMUST00000050216.1";
chr6	HAVANA	stop_codon	141505524	141505526	0	+	0	gene_id "ENSMUSG00000030235.18"; transcript_id "ENSMUST00000135562.8"; gene_type "protein_coding"; gene_name "Slco1c1"; transcript_type "nonsense_mediated_decay"; transcript_name "Slco1c1-202"; exon_number 11; exon_id "ENSMUSE00000795138.2"; level 2; protein_id "ENSMUSP00000138093.2"; transcript_support_level "1"; mgi_id "MGI:1889679"; havana_gene "OTTMUSG00000021195.1"; havana_transcript "OTTMUST00000050216.1";
chr6	HAVANA	UTR	141505524	141505632	0	+	.	gene_id "ENSMUSG00000030235.18"; transcript_id "ENSMUST00000135562.8"; gene_type "protein_coding"; gene_name "Slco1c1"; transcript_type "nonsense_mediated_decay"; transcript_name "Slco1c1-202"; exon_number 11; exon_id "ENSMUSE00000795138.2"; level 2; protein_id "ENSMUSP00000138093.2"; transcript_support_level "1"; mgi_id "MGI:1889679"; havana_gene "OTTMUSG00000021195.1"; havana_transcript "OTTMUST00000050216.1";
chr6	HAVANA	exon	141508752	141508936	0	+	.	gene_id "ENSMUSG00000030235.18"; transcript_id "ENSMUST00000204998.3"; gene_type "protein_coding"; gene_name "Slco1c1"; transcript_type "nonsense_mediated_decay"; transcript_name "Slco1c1-205"; exon_number 11; exon_id "ENSMUSE00001289886.2"; level 2; protein_id "ENSMUSP00000145342.2"; transcript_support_level "5"; mgi_id "MGI:1889679"; tag "not_organism_supported"; havana_gene "OTTMUSG00000021195.1"; havana_transcript "OTTMUST00000140545.1";
chr6	HAVANA	UTR	141508752	141508936	0	+	.	gene_id "ENSMUSG00000030235.18"; transcript_id "ENSMUST00000204998.3"; gene_type "protein_coding"; gene_name "Slco1c1"; transcript_type "nonsense_mediated_decay"; transcript_name "Slco1c1-205"; exon_number 11; exon_id "ENSMUSE00001289886.2"; level 2; protein_id "ENSMUSP00000145342.2"; transcript_support_level "5"; mgi_id "MGI:1889679"; tag "not_organism_supported"; havana_gene "OTTMUSG00000021195.1"; havana_transcript "OTTMUST00000140545.1";
chr6	HAVANA	exon	141508752	141508936	0	+	.	gene_id "ENSMUSG00000030235.18"; transcript_id "ENSMUST00000135562.8"; gene_type "protein_coding"; gene_name "Slco1c1"; transcript_type "nonsense_mediated_decay"; transcript_name "Slco1c1-202"; exon_number 12; exon_id "ENSMUSE00001289886.2"; level 2; protein_id "ENSMUSP00000138093.2"; transcript_support_level "1"; mgi_id "MGI:1889679"; havana_gene "OTTMUSG00000021195.1"; havana_transcript "OTTMUST00000050216.1";
chr6	HAVANA	UTR	141508752	141508936	0	+	.	gene_id "ENSMUSG00000030235.18"; transcript_id "ENSMUST00000135562.8"; gene_type "protein_coding"; gene_name "Slco1c1"; transcript_type "nonsense_mediated_decay"; transcript_name "Slco1c1-202"; exon_number 12; exon_id "ENSMUSE00001289886.2"; level 2; protein_id "ENSMUSP00000138093.2"; transcript_support_level "1"; mgi_id "MGI:1889679"; havana_gene "OTTMUSG00000021195.1"; havana_transcript "OTTMUST00000050216.1";
chr6	HAVANA	exon	141508752	141508936	0	+	.	gene_id "ENSMUSG00000030235.18"; transcript_id "ENSMUST00000032362.12"; gene_type "protein_coding"; gene_name "Slco1c1"; transcript_type "protein_coding"; transcript_name "Slco1c1-201"; exon_number 12; exon_id "ENSMUSE00001287460.2"; level 2; protein_id "ENSMUSP00000032362.10"; transcript_support_level "1"; mgi_id "MGI:1889679"; tag "basic"; tag "Ensembl_canonical"; tag "GENCODE_Primary"; tag "appris_principal_1"; tag "CCDS"; ccdsid "CCDS20677.1"; havana_gene "OTTMUSG00000021195.1"; havana_transcript "OTTMUST00000050215.1";
chr6	HAVANA	CDS	141508752	141508936	0	+	0	gene_id "ENSMUSG00000030235.18"; transcript_id "ENSMUST00000032362.12"; gene_type "protein_coding"; gene_name "Slco1c1"; transcript_type "protein_coding"; transcript_name "Slco1c1-201"; exon_number 12; exon_id "ENSMUSE00001287460.2"; level 2; protein_id "ENSMUSP00000032362.10"; transcript_support_level "1"; mgi_id "MGI:1889679"; tag "basic"; tag "Ensembl_canonical"; tag "GENCODE_Primary"; tag "appris_principal_1"; tag "CCDS"; ccdsid "CCDS20677.1"; havana_gene "OTTMUSG00000021195.1"; havana_transcript "OTTMUST00000050215.1";
chr6	HAVANA	exon	141508752	141508936	0	+	.	gene_id "ENSMUSG00000030235.18"; transcript_id "ENSMUST00000205214.3"; gene_type "protein_coding"; gene_name "Slco1c1"; transcript_type "protein_coding"; transcript_name "Slco1c1-206"; exon_number 12; exon_id "ENSMUSE00001287460.2"; level 2; protein_id "ENSMUSP00000144889.2"; transcript_support_level "5"; mgi_id "MGI:1889679"; tag "not_organism_supported"; tag "basic"; havana_gene "OTTMUSG00000021195.1"; havana_transcript "OTTMUST00000140546.1";
chr6	HAVANA	CDS	141508752	141508936	0	+	0	gene_id "ENSMUSG00000030235.18"; transcript_id "ENSMUST00000205214.3"; gene_type "protein_coding"; gene_name "Slco1c1"; transcript_type "protein_coding"; transcript_name "Slco1c1-206"; exon_number 12; exon_id "ENSMUSE00001287460.2"; level 2; protein_id "ENSMUSP00000144889.2"; transcript_support_level "5"; mgi_id "MGI:1889679"; tag "not_organism_supported"; tag "basic"; havana_gene "OTTMUSG00000021195.1"; havana_transcript "OTTMUST00000140546.1";
chr6	HAVANA	exon	141508752	141508936	0	+	.	gene_id "ENSMUSG00000030235.18"; transcript_id "ENSMUST00000203140.2"; gene_type "protein_coding"; gene_name "Slco1c1"; transcript_type "protein_coding"; transcript_name "Slco1c1-203"; exon_number 10; exon_id "ENSMUSE00001287460.2"; level 2; protein_id "ENSMUSP00000145058.2"; transcript_support_level "5"; mgi_id "MGI:1889679"; tag "basic"; havana_gene "OTTMUSG00000021195.1"; havana_transcript "OTTMUST00000140547.1";
chr6	HAVANA	CDS	141508752	141508936	0	+	0	gene_id "ENSMUSG00000030235.18"; transcript_id "ENSMUST00000203140.2"; gene_type "protein_coding"; gene_name "Slco1c1"; transcript_type "protein_coding"; transcript_name "Slco1c1-203"; exon_number 10; exon_id "ENSMUSE00001287460.2"; level 2; protein_id "ENSMUSP00000145058.2"; transcript_support_level "5"; mgi_id "MGI:1889679"; tag "basic"; havana_gene "OTTMUSG00000021195.1"; havana_transcript "OTTMUST00000140547.1";
chr6	ENSEMBL_gcm37	exon	141508752	141508936	0.0145499605209515	+	.	gene_id "ENSMUSG00000030235.18"; transcript_id "ENSMUSG00000030235.18_tx_3"; exon_id "chr6_141508752_141508936_+"; exonnum "7"; txlen "1985";
chr6	ENSEMBL_gcm37	exon	141508752	141508936	0.0126003880797347	+	.	gene_id "ENSMUSG00000030235.18"; transcript_id "ENSMUSG00000030235.18_tx_4"; exon_id "chr6_141508752_141508936_+"; exonnum "6"; txlen "1729";
chr6	ENSEMBL_gcm37	exon	141508752	141508936	0.00505673354333307	+	.	gene_id "ENSMUSG00000030235.18"; transcript_id "ENSMUSG00000030235.18_tx_5"; exon_id "chr6_141508752_141508936_+"; exonnum "13"; txlen "2689";
chr6	ENSEMBL_gcm37	exon	141508752	141508936	0.0019578133045951	+	.	gene_id "ENSMUSG00000030235.18"; transcript_id "ENSMUSG00000030235.18_tx_7"; exon_id "chr6_141508752_141508936_+"; exonnum "11"; txlen "2428";
chr6	ENSEMBL_gcm37	exon	141508752	141508936	0.00082444198707223	+	.	gene_id "ENSMUSG00000030235.18"; transcript_id "ENSMUSG00000030235.18_tx_8"; exon_id "chr6_141508752_141508936_+"; exonnum "13"; txlen "2698";
chr6	HAVANA	exon	141510241	141510305	0	+	.	gene_id "ENSMUSG00000030235.18"; transcript_id "ENSMUST00000204998.3"; gene_type "protein_coding"; gene_name "Slco1c1"; transcript_type "nonsense_mediated_decay"; transcript_name "Slco1c1-205"; exon_number 12; exon_id "ENSMUSE00001219106.2"; level 2; protein_id "ENSMUSP00000145342.2"; transcript_support_level "5"; mgi_id "MGI:1889679"; tag "not_organism_supported"; havana_gene "OTTMUSG00000021195.1"; havana_transcript "OTTMUST00000140545.1";
chr6	HAVANA	UTR	141510241	141510305	0	+	.	gene_id "ENSMUSG00000030235.18"; transcript_id "ENSMUST00000204998.3"; gene_type "protein_coding"; gene_name "Slco1c1"; transcript_type "nonsense_mediated_decay"; transcript_name "Slco1c1-205"; exon_number 12; exon_id "ENSMUSE00001219106.2"; level 2; protein_id "ENSMUSP00000145342.2"; transcript_support_level "5"; mgi_id "MGI:1889679"; tag "not_organism_supported"; havana_gene "OTTMUSG00000021195.1"; havana_transcript "OTTMUST00000140545.1";
chr6	HAVANA	exon	141510241	141510305	0	+	.	gene_id "ENSMUSG00000030235.18"; transcript_id "ENSMUST00000135562.8"; gene_type "protein_coding"; gene_name "Slco1c1"; transcript_type "nonsense_mediated_decay"; transcript_name "Slco1c1-202"; exon_number 13; exon_id "ENSMUSE00001219106.2"; level 2; protein_id "ENSMUSP00000138093.2"; transcript_support_level "1"; mgi_id "MGI:1889679"; havana_gene "OTTMUSG00000021195.1"; havana_transcript "OTTMUST00000050216.1";
chr6	HAVANA	UTR	141510241	141510305	0	+	.	gene_id "ENSMUSG00000030235.18"; transcript_id "ENSMUST00000135562.8"; gene_type "protein_coding"; gene_name "Slco1c1"; transcript_type "nonsense_mediated_decay"; transcript_name "Slco1c1-202"; exon_number 13; exon_id "ENSMUSE00001219106.2"; level 2; protein_id "ENSMUSP00000138093.2"; transcript_support_level "1"; mgi_id "MGI:1889679"; havana_gene "OTTMUSG00000021195.1"; havana_transcript "OTTMUST00000050216.1";
chr6	HAVANA	exon	141510241	141510305	0	+	.	gene_id "ENSMUSG00000030235.18"; transcript_id "ENSMUST00000032362.12"; gene_type "protein_coding"; gene_name "Slco1c1"; transcript_type "protein_coding"; transcript_name "Slco1c1-201"; exon_number 13; exon_id "ENSMUSE00001213355.2"; level 2; protein_id "ENSMUSP00000032362.10"; transcript_support_level "1"; mgi_id "MGI:1889679"; tag "basic"; tag "Ensembl_canonical"; tag "GENCODE_Primary"; tag "appris_principal_1"; tag "CCDS"; ccdsid "CCDS20677.1"; havana_gene "OTTMUSG00000021195.1"; havana_transcript "OTTMUST00000050215.1";
chr6	HAVANA	CDS	141510241	141510305	0	+	1	gene_id "ENSMUSG00000030235.18"; transcript_id "ENSMUST00000032362.12"; gene_type "protein_coding"; gene_name "Slco1c1"; transcript_type "protein_coding"; transcript_name "Slco1c1-201"; exon_number 13; exon_id "ENSMUSE00001213355.2"; level 2; protein_id "ENSMUSP00000032362.10"; transcript_support_level "1"; mgi_id "MGI:1889679"; tag "basic"; tag "Ensembl_canonical"; tag "GENCODE_Primary"; tag "appris_principal_1"; tag "CCDS"; ccdsid "CCDS20677.1"; havana_gene "OTTMUSG00000021195.1"; havana_transcript "OTTMUST00000050215.1";
chr6	HAVANA	exon	141510241	141510305	0	+	.	gene_id "ENSMUSG00000030235.18"; transcript_id "ENSMUST00000205214.3"; gene_type "protein_coding"; gene_name "Slco1c1"; transcript_type "protein_coding"; transcript_name "Slco1c1-206"; exon_number 13; exon_id "ENSMUSE00001213355.2"; level 2; protein_id "ENSMUSP00000144889.2"; transcript_support_level "5"; mgi_id "MGI:1889679"; tag "not_organism_supported"; tag "basic"; havana_gene "OTTMUSG00000021195.1"; havana_transcript "OTTMUST00000140546.1";
chr6	HAVANA	CDS	141510241	141510305	0	+	1	gene_id "ENSMUSG00000030235.18"; transcript_id "ENSMUST00000205214.3"; gene_type "protein_coding"; gene_name "Slco1c1"; transcript_type "protein_coding"; transcript_name "Slco1c1-206"; exon_number 13; exon_id "ENSMUSE00001213355.2"; level 2; protein_id "ENSMUSP00000144889.2"; transcript_support_level "5"; mgi_id "MGI:1889679"; tag "not_organism_supported"; tag "basic"; havana_gene "OTTMUSG00000021195.1"; havana_transcript "OTTMUST00000140546.1";
chr6	HAVANA	exon	141510241	141510305	0	+	.	gene_id "ENSMUSG00000030235.18"; transcript_id "ENSMUST00000203140.2"; gene_type "protein_coding"; gene_name "Slco1c1"; transcript_type "protein_coding"; transcript_name "Slco1c1-203"; exon_number 11; exon_id "ENSMUSE00001213355.2"; level 2; protein_id "ENSMUSP00000145058.2"; transcript_support_level "5"; mgi_id "MGI:1889679"; tag "basic"; havana_gene "OTTMUSG00000021195.1"; havana_transcript "OTTMUST00000140547.1";
chr6	HAVANA	CDS	141510241	141510305	0	+	1	gene_id "ENSMUSG00000030235.18"; transcript_id "ENSMUST00000203140.2"; gene_type "protein_coding"; gene_name "Slco1c1"; transcript_type "protein_coding"; transcript_name "Slco1c1-203"; exon_number 11; exon_id "ENSMUSE00001213355.2"; level 2; protein_id "ENSMUSP00000145058.2"; transcript_support_level "5"; mgi_id "MGI:1889679"; tag "basic"; havana_gene "OTTMUSG00000021195.1"; havana_transcript "OTTMUST00000140547.1";
chr6	ENSEMBL_gcm37	exon	141510241	141510305	0.0145499605209515	+	.	gene_id "ENSMUSG00000030235.18"; transcript_id "ENSMUSG00000030235.18_tx_3"; exon_id "chr6_141510241_141510305_+"; exonnum "8"; txlen "1985";
chr6	ENSEMBL_gcm37	exon	141510241	141510305	0.0126003880797347	+	.	gene_id "ENSMUSG00000030235.18"; transcript_id "ENSMUSG00000030235.18_tx_4"; exon_id "chr6_141510241_141510305_+"; exonnum "7"; txlen "1729";
chr6	ENSEMBL_gcm37	exon	141510241	141510305	0.00505673354333307	+	.	gene_id "ENSMUSG00000030235.18"; transcript_id "ENSMUSG00000030235.18_tx_5"; exon_id "chr6_141510241_141510305_+"; exonnum "14"; txlen "2689";
chr6	ENSEMBL_gcm37	exon	141510241	141510305	0.0019578133045951	+	.	gene_id "ENSMUSG00000030235.18"; transcript_id "ENSMUSG00000030235.18_tx_7"; exon_id "chr6_141510241_141510305_+"; exonnum "12"; txlen "2428";
chr6	ENSEMBL_gcm37	exon	141510241	141510305	0.00082444198707223	+	.	gene_id "ENSMUSG00000030235.18"; transcript_id "ENSMUSG00000030235.18_tx_8"; exon_id "chr6_141510241_141510305_+"; exonnum "14"; txlen "2698";
chr6	HAVANA	exon	141513180	141513297	0	+	.	gene_id "ENSMUSG00000030235.18"; transcript_id "ENSMUST00000135562.8"; gene_type "protein_coding"; gene_name "Slco1c1"; transcript_type "nonsense_mediated_decay"; transcript_name "Slco1c1-202"; exon_number 14; exon_id "ENSMUSE00001302553.2"; level 2; protein_id "ENSMUSP00000138093.2"; transcript_support_level "1"; mgi_id "MGI:1889679"; havana_gene "OTTMUSG00000021195.1"; havana_transcript "OTTMUST00000050216.1";
chr6	HAVANA	UTR	141513180	141513297	0	+	.	gene_id "ENSMUSG00000030235.18"; transcript_id "ENSMUST00000135562.8"; gene_type "protein_coding"; gene_name "Slco1c1"; transcript_type "nonsense_mediated_decay"; transcript_name "Slco1c1-202"; exon_number 14; exon_id "ENSMUSE00001302553.2"; level 2; protein_id "ENSMUSP00000138093.2"; transcript_support_level "1"; mgi_id "MGI:1889679"; havana_gene "OTTMUSG00000021195.1"; havana_transcript "OTTMUST00000050216.1";
chr6	HAVANA	exon	141513180	141513297	0	+	.	gene_id "ENSMUSG00000030235.18"; transcript_id "ENSMUST00000032362.12"; gene_type "protein_coding"; gene_name "Slco1c1"; transcript_type "protein_coding"; transcript_name "Slco1c1-201"; exon_number 14; exon_id "ENSMUSE00001207305.2"; level 2; protein_id "ENSMUSP00000032362.10"; transcript_support_level "1"; mgi_id "MGI:1889679"; tag "basic"; tag "Ensembl_canonical"; tag "GENCODE_Primary"; tag "appris_principal_1"; tag "CCDS"; ccdsid "CCDS20677.1"; havana_gene "OTTMUSG00000021195.1"; havana_transcript "OTTMUST00000050215.1";
chr6	HAVANA	CDS	141513180	141513297	0	+	2	gene_id "ENSMUSG00000030235.18"; transcript_id "ENSMUST00000032362.12"; gene_type "protein_coding"; gene_name "Slco1c1"; transcript_type "protein_coding"; transcript_name "Slco1c1-201"; exon_number 14; exon_id "ENSMUSE00001207305.2"; level 2; protein_id "ENSMUSP00000032362.10"; transcript_support_level "1"; mgi_id "MGI:1889679"; tag "basic"; tag "Ensembl_canonical"; tag "GENCODE_Primary"; tag "appris_principal_1"; tag "CCDS"; ccdsid "CCDS20677.1"; havana_gene "OTTMUSG00000021195.1"; havana_transcript "OTTMUST00000050215.1";
chr6	HAVANA	exon	141513180	141513297	0	+	.	gene_id "ENSMUSG00000030235.18"; transcript_id "ENSMUST00000205214.3"; gene_type "protein_coding"; gene_name "Slco1c1"; transcript_type "protein_coding"; transcript_name "Slco1c1-206"; exon_number 14; exon_id "ENSMUSE00001207305.2"; level 2; protein_id "ENSMUSP00000144889.2"; transcript_support_level "5"; mgi_id "MGI:1889679"; tag "not_organism_supported"; tag "basic"; havana_gene "OTTMUSG00000021195.1"; havana_transcript "OTTMUST00000140546.1";
chr6	HAVANA	CDS	141513180	141513297	0	+	2	gene_id "ENSMUSG00000030235.18"; transcript_id "ENSMUST00000205214.3"; gene_type "protein_coding"; gene_name "Slco1c1"; transcript_type "protein_coding"; transcript_name "Slco1c1-206"; exon_number 14; exon_id "ENSMUSE00001207305.2"; level 2; protein_id "ENSMUSP00000144889.2"; transcript_support_level "5"; mgi_id "MGI:1889679"; tag "not_organism_supported"; tag "basic"; havana_gene "OTTMUSG00000021195.1"; havana_transcript "OTTMUST00000140546.1";
chr6	ENSEMBL_gcm37	exon	141513180	141513297	0.0145499605209515	+	.	gene_id "ENSMUSG00000030235.18"; transcript_id "ENSMUSG00000030235.18_tx_3"; exon_id "chr6_141513180_141513297_+"; exonnum "9"; txlen "1985";
chr6	ENSEMBL_gcm37	exon	141513180	141513297	0.0126003880797347	+	.	gene_id "ENSMUSG00000030235.18"; transcript_id "ENSMUSG00000030235.18_tx_4"; exon_id "chr6_141513180_141513297_+"; exonnum "8"; txlen "1729";
chr6	ENSEMBL_gcm37	exon	141513180	141513297	0.00505673354333307	+	.	gene_id "ENSMUSG00000030235.18"; transcript_id "ENSMUSG00000030235.18_tx_5"; exon_id "chr6_141513180_141513297_+"; exonnum "15"; txlen "2689";
chr6	ENSEMBL_gcm37	exon	141513180	141513297	0.0019578133045951	+	.	gene_id "ENSMUSG00000030235.18"; transcript_id "ENSMUSG00000030235.18_tx_7"; exon_id "chr6_141513180_141513297_+"; exonnum "13"; txlen "2428";
chr6	ENSEMBL_gcm37	exon	141513180	141513297	0.00082444198707223	+	.	gene_id "ENSMUSG00000030235.18"; transcript_id "ENSMUSG00000030235.18_tx_8"; exon_id "chr6_141513180_141513297_+"; exonnum "15"; txlen "2698";
chr6	HAVANA	CDS	141513180	141513358	0	+	2	gene_id "ENSMUSG00000030235.18"; transcript_id "ENSMUST00000203140.2"; gene_type "protein_coding"; gene_name "Slco1c1"; transcript_type "protein_coding"; transcript_name "Slco1c1-203"; exon_number 12; exon_id "ENSMUSE00001370203.2"; level 2; protein_id "ENSMUSP00000145058.2"; transcript_support_level "5"; mgi_id "MGI:1889679"; tag "basic"; havana_gene "OTTMUSG00000021195.1"; havana_transcript "OTTMUST00000140547.1";
chr6	HAVANA	exon	141513180	141513398	0	+	.	gene_id "ENSMUSG00000030235.18"; transcript_id "ENSMUST00000204998.3"; gene_type "protein_coding"; gene_name "Slco1c1"; transcript_type "nonsense_mediated_decay"; transcript_name "Slco1c1-205"; exon_number 13; exon_id "ENSMUSE00001369924.2"; level 2; protein_id "ENSMUSP00000145342.2"; transcript_support_level "5"; mgi_id "MGI:1889679"; tag "not_organism_supported"; havana_gene "OTTMUSG00000021195.1"; havana_transcript "OTTMUST00000140545.1";
chr6	HAVANA	UTR	141513180	141513398	0	+	.	gene_id "ENSMUSG00000030235.18"; transcript_id "ENSMUST00000204998.3"; gene_type "protein_coding"; gene_name "Slco1c1"; transcript_type "nonsense_mediated_decay"; transcript_name "Slco1c1-205"; exon_number 13; exon_id "ENSMUSE00001369924.2"; level 2; protein_id "ENSMUSP00000145342.2"; transcript_support_level "5"; mgi_id "MGI:1889679"; tag "not_organism_supported"; havana_gene "OTTMUSG00000021195.1"; havana_transcript "OTTMUST00000140545.1";
chr6	HAVANA	exon	141513180	141513398	0	+	.	gene_id "ENSMUSG00000030235.18"; transcript_id "ENSMUST00000203140.2"; gene_type "protein_coding"; gene_name "Slco1c1"; transcript_type "protein_coding"; transcript_name "Slco1c1-203"; exon_number 12; exon_id "ENSMUSE00001370203.2"; level 2; protein_id "ENSMUSP00000145058.2"; transcript_support_level "5"; mgi_id "MGI:1889679"; tag "basic"; havana_gene "OTTMUSG00000021195.1"; havana_transcript "OTTMUST00000140547.1";
chr6	HAVANA	stop_codon	141513359	141513361	0	+	0	gene_id "ENSMUSG00000030235.18"; transcript_id "ENSMUST00000203140.2"; gene_type "protein_coding"; gene_name "Slco1c1"; transcript_type "protein_coding"; transcript_name "Slco1c1-203"; exon_number 12; exon_id "ENSMUSE00001370203.2"; level 2; protein_id "ENSMUSP00000145058.2"; transcript_support_level "5"; mgi_id "MGI:1889679"; tag "basic"; havana_gene "OTTMUSG00000021195.1"; havana_transcript "OTTMUST00000140547.1";
chr6	HAVANA	UTR	141513359	141513398	0	+	.	gene_id "ENSMUSG00000030235.18"; transcript_id "ENSMUST00000203140.2"; gene_type "protein_coding"; gene_name "Slco1c1"; transcript_type "protein_coding"; transcript_name "Slco1c1-203"; exon_number 12; exon_id "ENSMUSE00001370203.2"; level 2; protein_id "ENSMUSP00000145058.2"; transcript_support_level "5"; mgi_id "MGI:1889679"; tag "basic"; havana_gene "OTTMUSG00000021195.1"; havana_transcript "OTTMUST00000140547.1";
chr6	HAVANA	CDS	141515032	141515251	0	+	1	gene_id "ENSMUSG00000030235.18"; transcript_id "ENSMUST00000032362.12"; gene_type "protein_coding"; gene_name "Slco1c1"; transcript_type "protein_coding"; transcript_name "Slco1c1-201"; exon_number 15; exon_id "ENSMUSE00001032503.2"; level 2; protein_id "ENSMUSP00000032362.10"; transcript_support_level "1"; mgi_id "MGI:1889679"; tag "basic"; tag "Ensembl_canonical"; tag "GENCODE_Primary"; tag "appris_principal_1"; tag "CCDS"; ccdsid "CCDS20677.1"; havana_gene "OTTMUSG00000021195.1"; havana_transcript "OTTMUST00000050215.1";
chr6	HAVANA	CDS	141515032	141515251	0	+	1	gene_id "ENSMUSG00000030235.18"; transcript_id "ENSMUST00000205214.3"; gene_type "protein_coding"; gene_name "Slco1c1"; transcript_type "protein_coding"; transcript_name "Slco1c1-206"; exon_number 15; exon_id "ENSMUSE00001368817.2"; level 2; protein_id "ENSMUSP00000144889.2"; transcript_support_level "5"; mgi_id "MGI:1889679"; tag "not_organism_supported"; tag "basic"; havana_gene "OTTMUSG00000021195.1"; havana_transcript "OTTMUST00000140546.1";
chr6	HAVANA	exon	141515032	141515430	0	+	.	gene_id "ENSMUSG00000030235.18"; transcript_id "ENSMUST00000204998.3"; gene_type "protein_coding"; gene_name "Slco1c1"; transcript_type "nonsense_mediated_decay"; transcript_name "Slco1c1-205"; exon_number 14; exon_id "ENSMUSE00001368807.2"; level 2; protein_id "ENSMUSP00000145342.2"; transcript_support_level "5"; mgi_id "MGI:1889679"; tag "not_organism_supported"; havana_gene "OTTMUSG00000021195.1"; havana_transcript "OTTMUST00000140545.1";
chr6	HAVANA	UTR	141515032	141515430	0	+	.	gene_id "ENSMUSG00000030235.18"; transcript_id "ENSMUST00000204998.3"; gene_type "protein_coding"; gene_name "Slco1c1"; transcript_type "nonsense_mediated_decay"; transcript_name "Slco1c1-205"; exon_number 14; exon_id "ENSMUSE00001368807.2"; level 2; protein_id "ENSMUSP00000145342.2"; transcript_support_level "5"; mgi_id "MGI:1889679"; tag "not_organism_supported"; havana_gene "OTTMUSG00000021195.1"; havana_transcript "OTTMUST00000140545.1";
chr6	HAVANA	exon	141515032	141515446	0	+	.	gene_id "ENSMUSG00000030235.18"; transcript_id "ENSMUST00000135562.8"; gene_type "protein_coding"; gene_name "Slco1c1"; transcript_type "nonsense_mediated_decay"; transcript_name "Slco1c1-202"; exon_number 15; exon_id "ENSMUSE00001230087.2"; level 2; protein_id "ENSMUSP00000138093.2"; transcript_support_level "1"; mgi_id "MGI:1889679"; havana_gene "OTTMUSG00000021195.1"; havana_transcript "OTTMUST00000050216.1";
chr6	HAVANA	UTR	141515032	141515446	0	+	.	gene_id "ENSMUSG00000030235.18"; transcript_id "ENSMUST00000135562.8"; gene_type "protein_coding"; gene_name "Slco1c1"; transcript_type "nonsense_mediated_decay"; transcript_name "Slco1c1-202"; exon_number 15; exon_id "ENSMUSE00001230087.2"; level 2; protein_id "ENSMUSP00000138093.2"; transcript_support_level "1"; mgi_id "MGI:1889679"; havana_gene "OTTMUSG00000021195.1"; havana_transcript "OTTMUST00000050216.1";
chr6	HAVANA	exon	141515032	141515522	0	+	.	gene_id "ENSMUSG00000030235.18"; transcript_id "ENSMUST00000205214.3"; gene_type "protein_coding"; gene_name "Slco1c1"; transcript_type "protein_coding"; transcript_name "Slco1c1-206"; exon_number 15; exon_id "ENSMUSE00001368817.2"; level 2; protein_id "ENSMUSP00000144889.2"; transcript_support_level "5"; mgi_id "MGI:1889679"; tag "not_organism_supported"; tag "basic"; havana_gene "OTTMUSG00000021195.1"; havana_transcript "OTTMUST00000140546.1";
chr6	ENSEMBL_gcm37	exon	141515032	141515522	0.0145499605209515	+	.	gene_id "ENSMUSG00000030235.18"; transcript_id "ENSMUSG00000030235.18_tx_3"; exon_id "chr6_141515032_141515522_+"; exonnum "10"; txlen "1985";
chr6	ENSEMBL_gcm37	exon	141515032	141515522	0.0126003880797347	+	.	gene_id "ENSMUSG00000030235.18"; transcript_id "ENSMUSG00000030235.18_tx_4"; exon_id "chr6_141515032_141515522_+"; exonnum "9"; txlen "1729";
chr6	ENSEMBL_gcm37	exon	141515032	141515522	0.00505673354333307	+	.	gene_id "ENSMUSG00000030235.18"; transcript_id "ENSMUSG00000030235.18_tx_5"; exon_id "chr6_141515032_141515522_+"; exonnum "16"; txlen "2689";
chr6	ENSEMBL_gcm37	exon	141515032	141515522	0.0019578133045951	+	.	gene_id "ENSMUSG00000030235.18"; transcript_id "ENSMUSG00000030235.18_tx_7"; exon_id "chr6_141515032_141515522_+"; exonnum "14"; txlen "2428";
chr6	ENSEMBL_gcm37	exon	141515032	141515522	0.00082444198707223	+	.	gene_id "ENSMUSG00000030235.18"; transcript_id "ENSMUSG00000030235.18_tx_8"; exon_id "chr6_141515032_141515522_+"; exonnum "16"; txlen "2698";
chr6	HAVANA	exon	141515032	141515839	0	+	.	gene_id "ENSMUSG00000030235.18"; transcript_id "ENSMUST00000203140.2"; gene_type "protein_coding"; gene_name "Slco1c1"; transcript_type "protein_coding"; transcript_name "Slco1c1-203"; exon_number 13; exon_id "ENSMUSE00001365916.2"; level 2; protein_id "ENSMUSP00000145058.2"; transcript_support_level "5"; mgi_id "MGI:1889679"; tag "basic"; havana_gene "OTTMUSG00000021195.1"; havana_transcript "OTTMUST00000140547.1";
chr6	HAVANA	UTR	141515032	141515839	0	+	.	gene_id "ENSMUSG00000030235.18"; transcript_id "ENSMUST00000203140.2"; gene_type "protein_coding"; gene_name "Slco1c1"; transcript_type "protein_coding"; transcript_name "Slco1c1-203"; exon_number 13; exon_id "ENSMUSE00001365916.2"; level 2; protein_id "ENSMUSP00000145058.2"; transcript_support_level "5"; mgi_id "MGI:1889679"; tag "basic"; havana_gene "OTTMUSG00000021195.1"; havana_transcript "OTTMUST00000140547.1";
chr6	HAVANA	exon	141515032	141515903	0	+	.	gene_id "ENSMUSG00000030235.18"; transcript_id "ENSMUST00000032362.12"; gene_type "protein_coding"; gene_name "Slco1c1"; transcript_type "protein_coding"; transcript_name "Slco1c1-201"; exon_number 15; exon_id "ENSMUSE00001032503.2"; level 2; protein_id "ENSMUSP00000032362.10"; transcript_support_level "1"; mgi_id "MGI:1889679"; tag "basic"; tag "Ensembl_canonical"; tag "GENCODE_Primary"; tag "appris_principal_1"; tag "CCDS"; ccdsid "CCDS20677.1"; havana_gene "OTTMUSG00000021195.1"; havana_transcript "OTTMUST00000050215.1";
chr6	HAVANA	stop_codon	141515252	141515254	0	+	0	gene_id "ENSMUSG00000030235.18"; transcript_id "ENSMUST00000032362.12"; gene_type "protein_coding"; gene_name "Slco1c1"; transcript_type "protein_coding"; transcript_name "Slco1c1-201"; exon_number 15; exon_id "ENSMUSE00001032503.2"; level 2; protein_id "ENSMUSP00000032362.10"; transcript_support_level "1"; mgi_id "MGI:1889679"; tag "basic"; tag "Ensembl_canonical"; tag "GENCODE_Primary"; tag "appris_principal_1"; tag "CCDS"; ccdsid "CCDS20677.1"; havana_gene "OTTMUSG00000021195.1"; havana_transcript "OTTMUST00000050215.1";
chr6	HAVANA	stop_codon	141515252	141515254	0	+	0	gene_id "ENSMUSG00000030235.18"; transcript_id "ENSMUST00000205214.3"; gene_type "protein_coding"; gene_name "Slco1c1"; transcript_type "protein_coding"; transcript_name "Slco1c1-206"; exon_number 15; exon_id "ENSMUSE00001368817.2"; level 2; protein_id "ENSMUSP00000144889.2"; transcript_support_level "5"; mgi_id "MGI:1889679"; tag "not_organism_supported"; tag "basic"; havana_gene "OTTMUSG00000021195.1"; havana_transcript "OTTMUST00000140546.1";
chr6	HAVANA	UTR	141515252	141515522	0	+	.	gene_id "ENSMUSG00000030235.18"; transcript_id "ENSMUST00000205214.3"; gene_type "protein_coding"; gene_name "Slco1c1"; transcript_type "protein_coding"; transcript_name "Slco1c1-206"; exon_number 15; exon_id "ENSMUSE00001368817.2"; level 2; protein_id "ENSMUSP00000144889.2"; transcript_support_level "5"; mgi_id "MGI:1889679"; tag "not_organism_supported"; tag "basic"; havana_gene "OTTMUSG00000021195.1"; havana_transcript "OTTMUST00000140546.1";
chr6	HAVANA	UTR	141515252	141515903	0	+	.	gene_id "ENSMUSG00000030235.18"; transcript_id "ENSMUST00000032362.12"; gene_type "protein_coding"; gene_name "Slco1c1"; transcript_type "protein_coding"; transcript_name "Slco1c1-201"; exon_number 15; exon_id "ENSMUSE00001032503.2"; level 2; protein_id "ENSMUSP00000032362.10"; transcript_support_level "1"; mgi_id "MGI:1889679"; tag "basic"; tag "Ensembl_canonical"; tag "GENCODE_Primary"; tag "appris_principal_1"; tag "CCDS"; ccdsid "CCDS20677.1"; havana_gene "OTTMUSG00000021195.1"; havana_transcript "OTTMUST00000050215.1";
chr6	sragcm37_es	exon	141540061	141540123	0.00340502960259528	+	.	gene_id "ENSMUSG00000030236.11"; transcript_id "ENSMUSG00000030236.11_tx_3"; exon_id "chr6_141540061_141540123_+"; exonnum "1"; txlen "2404";
chr6	sragcm37_mid	exon	141548318	141548452	0.00340502960259528	+	.	gene_id "ENSMUSG00000030236.11"; transcript_id "ENSMUSG00000030236.11_tx_3"; exon_id "chr6_141548318_141548452_+"; exonnum "2"; txlen "2404";
chr6	sragcm37_mid	exon	141549547	141549605	0.00340502960259528	+	.	gene_id "ENSMUSG00000030236.11"; transcript_id "ENSMUSG00000030236.11_tx_3"; exon_id "chr6_141549547_141549605_+"; exonnum "3"; txlen "2404";
chr6	HAVANA	exon	141575244	141575282	0	+	.	gene_id "ENSMUSG00000030236.11"; transcript_id "ENSMUST00000042812.9"; gene_type "protein_coding"; gene_name "Slco1b2"; transcript_type "protein_coding"; transcript_name "Slco1b2-201"; exon_number 1; exon_id "ENSMUSE00000474408.3"; level 2; protein_id "ENSMUSP00000044326.7"; transcript_support_level "1"; mgi_id "MGI:1351899"; tag "basic"; tag "Ensembl_canonical"; tag "GENCODE_Primary"; tag "appris_principal_1"; tag "CCDS"; ccdsid "CCDS20678.1"; havana_gene "OTTMUSG00000025596.1"; havana_transcript "OTTMUST00000062963.1";
chr6	HAVANA	UTR	141575244	141575282	0	+	.	gene_id "ENSMUSG00000030236.11"; transcript_id "ENSMUST00000042812.9"; gene_type "protein_coding"; gene_name "Slco1b2"; transcript_type "protein_coding"; transcript_name "Slco1b2-201"; exon_number 1; exon_id "ENSMUSE00000474408.3"; level 2; protein_id "ENSMUSP00000044326.7"; transcript_support_level "1"; mgi_id "MGI:1351899"; tag "basic"; tag "Ensembl_canonical"; tag "GENCODE_Primary"; tag "appris_principal_1"; tag "CCDS"; ccdsid "CCDS20678.1"; havana_gene "OTTMUSG00000025596.1"; havana_transcript "OTTMUST00000062963.1";
chr6	HAVANA	gene	141575244	141632372	0	+	.	gene_id "ENSMUSG00000030236.11"; gene_type "protein_coding"; gene_name "Slco1b2"; level 2; mgi_id "MGI:1351899"; havana_gene "OTTMUSG00000025596.1";
chr6	HAVANA	transcript	141575244	141632372	0	+	.	gene_id "ENSMUSG00000030236.11"; transcript_id "ENSMUST00000042812.9"; gene_type "protein_coding"; gene_name "Slco1b2"; transcript_type "protein_coding"; transcript_name "Slco1b2-201"; level 2; protein_id "ENSMUSP00000044326.7"; transcript_support_level "1"; mgi_id "MGI:1351899"; tag "basic"; tag "Ensembl_canonical"; tag "GENCODE_Primary"; tag "appris_principal_1"; tag "CCDS"; ccdsid "CCDS20678.1"; havana_gene "OTTMUSG00000025596.1"; havana_transcript "OTTMUST00000062963.1";
chr6	HAVANA	exon	141578807	141578890	0	+	.	gene_id "ENSMUSG00000030236.11"; transcript_id "ENSMUST00000042812.9"; gene_type "protein_coding"; gene_name "Slco1b2"; transcript_type "protein_coding"; transcript_name "Slco1b2-201"; exon_number 2; exon_id "ENSMUSE00000475419.3"; level 2; protein_id "ENSMUSP00000044326.7"; transcript_support_level "1"; mgi_id "MGI:1351899"; tag "basic"; tag "Ensembl_canonical"; tag "GENCODE_Primary"; tag "appris_principal_1"; tag "CCDS"; ccdsid "CCDS20678.1"; havana_gene "OTTMUSG00000025596.1"; havana_transcript "OTTMUST00000062963.1";
chr6	HAVANA	UTR	141578807	141578890	0	+	.	gene_id "ENSMUSG00000030236.11"; transcript_id "ENSMUST00000042812.9"; gene_type "protein_coding"; gene_name "Slco1b2"; transcript_type "protein_coding"; transcript_name "Slco1b2-201"; exon_number 2; exon_id "ENSMUSE00000475419.3"; level 2; protein_id "ENSMUSP00000044326.7"; transcript_support_level "1"; mgi_id "MGI:1351899"; tag "basic"; tag "Ensembl_canonical"; tag "GENCODE_Primary"; tag "appris_principal_1"; tag "CCDS"; ccdsid "CCDS20678.1"; havana_gene "OTTMUSG00000025596.1"; havana_transcript "OTTMUST00000062963.1";
chr6	HAVANA	UTR	141580110	141580183	0	+	.	gene_id "ENSMUSG00000030236.11"; transcript_id "ENSMUST00000042812.9"; gene_type "protein_coding"; gene_name "Slco1b2"; transcript_type "protein_coding"; transcript_name "Slco1b2-201"; exon_number 3; exon_id "ENSMUSE00000461320.3"; level 2; protein_id "ENSMUSP00000044326.7"; transcript_support_level "1"; mgi_id "MGI:1351899"; tag "basic"; tag "Ensembl_canonical"; tag "GENCODE_Primary"; tag "appris_principal_1"; tag "CCDS"; ccdsid "CCDS20678.1"; havana_gene "OTTMUSG00000025596.1"; havana_transcript "OTTMUST00000062963.1";
chr6	HAVANA	exon	141580110	141580261	0	+	.	gene_id "ENSMUSG00000030236.11"; transcript_id "ENSMUST00000042812.9"; gene_type "protein_coding"; gene_name "Slco1b2"; transcript_type "protein_coding"; transcript_name "Slco1b2-201"; exon_number 3; exon_id "ENSMUSE00000461320.3"; level 2; protein_id "ENSMUSP00000044326.7"; transcript_support_level "1"; mgi_id "MGI:1351899"; tag "basic"; tag "Ensembl_canonical"; tag "GENCODE_Primary"; tag "appris_principal_1"; tag "CCDS"; ccdsid "CCDS20678.1"; havana_gene "OTTMUSG00000025596.1"; havana_transcript "OTTMUST00000062963.1";
chr6	ENSEMBL_gcm37	exon	141580110	141580261	0.00340502960259528	+	.	gene_id "ENSMUSG00000030236.11"; transcript_id "ENSMUSG00000030236.11_tx_3"; exon_id "chr6_141580110_141580261_+"; exonnum "4"; txlen "2404";
chr6	HAVANA	start_codon	141580184	141580186	0	+	0	gene_id "ENSMUSG00000030236.11"; transcript_id "ENSMUST00000042812.9"; gene_type "protein_coding"; gene_name "Slco1b2"; transcript_type "protein_coding"; transcript_name "Slco1b2-201"; exon_number 3; exon_id "ENSMUSE00000461320.3"; level 2; protein_id "ENSMUSP00000044326.7"; transcript_support_level "1"; mgi_id "MGI:1351899"; tag "basic"; tag "Ensembl_canonical"; tag "GENCODE_Primary"; tag "appris_principal_1"; tag "CCDS"; ccdsid "CCDS20678.1"; havana_gene "OTTMUSG00000025596.1"; havana_transcript "OTTMUST00000062963.1";
chr6	HAVANA	start_codon	141580184	141580186	0	+	0	gene_id "ENSMUSG00000030236.11"; transcript_id "ENSMUST00000203597.2"; gene_type "protein_coding"; gene_name "Slco1b2"; transcript_type "protein_coding"; transcript_name "Slco1b2-204"; exon_number 1; exon_id "ENSMUSE00001369771.2"; level 2; protein_id "ENSMUSP00000144747.2"; transcript_support_level "5"; mgi_id "MGI:1351899"; tag "not_organism_supported"; tag "basic"; havana_gene "OTTMUSG00000025596.1"; havana_transcript "OTTMUST00000140549.1";
chr6	HAVANA	CDS	141580184	141580261	0	+	0	gene_id "ENSMUSG00000030236.11"; transcript_id "ENSMUST00000042812.9"; gene_type "protein_coding"; gene_name "Slco1b2"; transcript_type "protein_coding"; transcript_name "Slco1b2-201"; exon_number 3; exon_id "ENSMUSE00000461320.3"; level 2; protein_id "ENSMUSP00000044326.7"; transcript_support_level "1"; mgi_id "MGI:1351899"; tag "basic"; tag "Ensembl_canonical"; tag "GENCODE_Primary"; tag "appris_principal_1"; tag "CCDS"; ccdsid "CCDS20678.1"; havana_gene "OTTMUSG00000025596.1"; havana_transcript "OTTMUST00000062963.1";
chr6	HAVANA	exon	141580184	141580261	0	+	.	gene_id "ENSMUSG00000030236.11"; transcript_id "ENSMUST00000203597.2"; gene_type "protein_coding"; gene_name "Slco1b2"; transcript_type "protein_coding"; transcript_name "Slco1b2-204"; exon_number 1; exon_id "ENSMUSE00001369771.2"; level 2; protein_id "ENSMUSP00000144747.2"; transcript_support_level "5"; mgi_id "MGI:1351899"; tag "not_organism_supported"; tag "basic"; havana_gene "OTTMUSG00000025596.1"; havana_transcript "OTTMUST00000140549.1";
chr6	HAVANA	CDS	141580184	141580261	0	+	0	gene_id "ENSMUSG00000030236.11"; transcript_id "ENSMUST00000203597.2"; gene_type "protein_coding"; gene_name "Slco1b2"; transcript_type "protein_coding"; transcript_name "Slco1b2-204"; exon_number 1; exon_id "ENSMUSE00001369771.2"; level 2; protein_id "ENSMUSP00000144747.2"; transcript_support_level "5"; mgi_id "MGI:1351899"; tag "not_organism_supported"; tag "basic"; havana_gene "OTTMUSG00000025596.1"; havana_transcript "OTTMUST00000140549.1";
chr6	HAVANA	transcript	141580184	141631332	0	+	.	gene_id "ENSMUSG00000030236.11"; transcript_id "ENSMUST00000203597.2"; gene_type "protein_coding"; gene_name "Slco1b2"; transcript_type "protein_coding"; transcript_name "Slco1b2-204"; level 2; protein_id "ENSMUSP00000144747.2"; transcript_support_level "5"; mgi_id "MGI:1351899"; tag "not_organism_supported"; tag "basic"; havana_gene "OTTMUSG00000025596.1"; havana_transcript "OTTMUST00000140549.1";
chr6	HAVANA	exon	141594215	141594356	0	+	.	gene_id "ENSMUSG00000030236.11"; transcript_id "ENSMUST00000042812.9"; gene_type "protein_coding"; gene_name "Slco1b2"; transcript_type "protein_coding"; transcript_name "Slco1b2-201"; exon_number 4; exon_id "ENSMUSE00000298076.4"; level 2; protein_id "ENSMUSP00000044326.7"; transcript_support_level "1"; mgi_id "MGI:1351899"; tag "basic"; tag "Ensembl_canonical"; tag "GENCODE_Primary"; tag "appris_principal_1"; tag "CCDS"; ccdsid "CCDS20678.1"; havana_gene "OTTMUSG00000025596.1"; havana_transcript "OTTMUST00000062963.1";
chr6	HAVANA	CDS	141594215	141594356	0	+	0	gene_id "ENSMUSG00000030236.11"; transcript_id "ENSMUST00000042812.9"; gene_type "protein_coding"; gene_name "Slco1b2"; transcript_type "protein_coding"; transcript_name "Slco1b2-201"; exon_number 4; exon_id "ENSMUSE00000298076.4"; level 2; protein_id "ENSMUSP00000044326.7"; transcript_support_level "1"; mgi_id "MGI:1351899"; tag "basic"; tag "Ensembl_canonical"; tag "GENCODE_Primary"; tag "appris_principal_1"; tag "CCDS"; ccdsid "CCDS20678.1"; havana_gene "OTTMUSG00000025596.1"; havana_transcript "OTTMUST00000062963.1";
chr6	HAVANA	exon	141594215	141594356	0	+	.	gene_id "ENSMUSG00000030236.11"; transcript_id "ENSMUST00000203597.2"; gene_type "protein_coding"; gene_name "Slco1b2"; transcript_type "protein_coding"; transcript_name "Slco1b2-204"; exon_number 2; exon_id "ENSMUSE00000298076.4"; level 2; protein_id "ENSMUSP00000144747.2"; transcript_support_level "5"; mgi_id "MGI:1351899"; tag "not_organism_supported"; tag "basic"; havana_gene "OTTMUSG00000025596.1"; havana_transcript "OTTMUST00000140549.1";
chr6	HAVANA	CDS	141594215	141594356	0	+	0	gene_id "ENSMUSG00000030236.11"; transcript_id "ENSMUST00000203597.2"; gene_type "protein_coding"; gene_name "Slco1b2"; transcript_type "protein_coding"; transcript_name "Slco1b2-204"; exon_number 2; exon_id "ENSMUSE00000298076.4"; level 2; protein_id "ENSMUSP00000144747.2"; transcript_support_level "5"; mgi_id "MGI:1351899"; tag "not_organism_supported"; tag "basic"; havana_gene "OTTMUSG00000025596.1"; havana_transcript "OTTMUST00000140549.1";
chr6	ENSEMBL_gcm37	exon	141594215	141594356	0.00340502960259528	+	.	gene_id "ENSMUSG00000030236.11"; transcript_id "ENSMUSG00000030236.11_tx_3"; exon_id "chr6_141594215_141594356_+"; exonnum "5"; txlen "2404";
chr6	HAVANA	exon	141597981	141598301	0	+	.	gene_id "ENSMUSG00000030236.11"; transcript_id "ENSMUST00000162675.2"; gene_type "protein_coding"; gene_name "Slco1b2"; transcript_type "retained_intron"; transcript_name "Slco1b2-203"; exon_number 1; exon_id "ENSMUSE00000861276.2"; level 2; transcript_support_level "1"; mgi_id "MGI:1351899"; havana_gene "OTTMUSG00000025596.1"; havana_transcript "OTTMUST00000062964.1";
chr6	HAVANA	transcript	141597981	141602632	0	+	.	gene_id "ENSMUSG00000030236.11"; transcript_id "ENSMUST00000162675.2"; gene_type "protein_coding"; gene_name "Slco1b2"; transcript_type "retained_intron"; transcript_name "Slco1b2-203"; level 2; transcript_support_level "1"; mgi_id "MGI:1351899"; havana_gene "OTTMUSG00000025596.1"; havana_transcript "OTTMUST00000062964.1";
chr6	HAVANA	exon	141598169	141598301	0	+	.	gene_id "ENSMUSG00000030236.11"; transcript_id "ENSMUST00000042812.9"; gene_type "protein_coding"; gene_name "Slco1b2"; transcript_type "protein_coding"; transcript_name "Slco1b2-201"; exon_number 5; exon_id "ENSMUSE00000298068.4"; level 2; protein_id "ENSMUSP00000044326.7"; transcript_support_level "1"; mgi_id "MGI:1351899"; tag "basic"; tag "Ensembl_canonical"; tag "GENCODE_Primary"; tag "appris_principal_1"; tag "CCDS"; ccdsid "CCDS20678.1"; havana_gene "OTTMUSG00000025596.1"; havana_transcript "OTTMUST00000062963.1";
chr6	HAVANA	CDS	141598169	141598301	0	+	2	gene_id "ENSMUSG00000030236.11"; transcript_id "ENSMUST00000042812.9"; gene_type "protein_coding"; gene_name "Slco1b2"; transcript_type "protein_coding"; transcript_name "Slco1b2-201"; exon_number 5; exon_id "ENSMUSE00000298068.4"; level 2; protein_id "ENSMUSP00000044326.7"; transcript_support_level "1"; mgi_id "MGI:1351899"; tag "basic"; tag "Ensembl_canonical"; tag "GENCODE_Primary"; tag "appris_principal_1"; tag "CCDS"; ccdsid "CCDS20678.1"; havana_gene "OTTMUSG00000025596.1"; havana_transcript "OTTMUST00000062963.1";
chr6	HAVANA	exon	141598169	141598301	0	+	.	gene_id "ENSMUSG00000030236.11"; transcript_id "ENSMUST00000203597.2"; gene_type "protein_coding"; gene_name "Slco1b2"; transcript_type "protein_coding"; transcript_name "Slco1b2-204"; exon_number 3; exon_id "ENSMUSE00000298068.4"; level 2; protein_id "ENSMUSP00000144747.2"; transcript_support_level "5"; mgi_id "MGI:1351899"; tag "not_organism_supported"; tag "basic"; havana_gene "OTTMUSG00000025596.1"; havana_transcript "OTTMUST00000140549.1";
chr6	HAVANA	CDS	141598169	141598301	0	+	2	gene_id "ENSMUSG00000030236.11"; transcript_id "ENSMUST00000203597.2"; gene_type "protein_coding"; gene_name "Slco1b2"; transcript_type "protein_coding"; transcript_name "Slco1b2-204"; exon_number 3; exon_id "ENSMUSE00000298068.4"; level 2; protein_id "ENSMUSP00000144747.2"; transcript_support_level "5"; mgi_id "MGI:1351899"; tag "not_organism_supported"; tag "basic"; havana_gene "OTTMUSG00000025596.1"; havana_transcript "OTTMUST00000140549.1";
chr6	ENSEMBL_gcm37	exon	141598169	141598301	0.00340502960259528	+	.	gene_id "ENSMUSG00000030236.11"; transcript_id "ENSMUSG00000030236.11_tx_3"; exon_id "chr6_141598169_141598301_+"; exonnum "6"; txlen "2404";
chr6	HAVANA	exon	141601032	141601144	0	+	.	gene_id "ENSMUSG00000030236.11"; transcript_id "ENSMUST00000042812.9"; gene_type "protein_coding"; gene_name "Slco1b2"; transcript_type "protein_coding"; transcript_name "Slco1b2-201"; exon_number 6; exon_id "ENSMUSE00000298062.4"; level 2; protein_id "ENSMUSP00000044326.7"; transcript_support_level "1"; mgi_id "MGI:1351899"; tag "basic"; tag "Ensembl_canonical"; tag "GENCODE_Primary"; tag "appris_principal_1"; tag "CCDS"; ccdsid "CCDS20678.1"; havana_gene "OTTMUSG00000025596.1"; havana_transcript "OTTMUST00000062963.1";
chr6	HAVANA	CDS	141601032	141601144	0	+	1	gene_id "ENSMUSG00000030236.11"; transcript_id "ENSMUST00000042812.9"; gene_type "protein_coding"; gene_name "Slco1b2"; transcript_type "protein_coding"; transcript_name "Slco1b2-201"; exon_number 6; exon_id "ENSMUSE00000298062.4"; level 2; protein_id "ENSMUSP00000044326.7"; transcript_support_level "1"; mgi_id "MGI:1351899"; tag "basic"; tag "Ensembl_canonical"; tag "GENCODE_Primary"; tag "appris_principal_1"; tag "CCDS"; ccdsid "CCDS20678.1"; havana_gene "OTTMUSG00000025596.1"; havana_transcript "OTTMUST00000062963.1";
chr6	HAVANA	exon	141601032	141601144	0	+	.	gene_id "ENSMUSG00000030236.11"; transcript_id "ENSMUST00000203597.2"; gene_type "protein_coding"; gene_name "Slco1b2"; transcript_type "protein_coding"; transcript_name "Slco1b2-204"; exon_number 4; exon_id "ENSMUSE00000298062.4"; level 2; protein_id "ENSMUSP00000144747.2"; transcript_support_level "5"; mgi_id "MGI:1351899"; tag "not_organism_supported"; tag "basic"; havana_gene "OTTMUSG00000025596.1"; havana_transcript "OTTMUST00000140549.1";
chr6	HAVANA	CDS	141601032	141601144	0	+	1	gene_id "ENSMUSG00000030236.11"; transcript_id "ENSMUST00000203597.2"; gene_type "protein_coding"; gene_name "Slco1b2"; transcript_type "protein_coding"; transcript_name "Slco1b2-204"; exon_number 4; exon_id "ENSMUSE00000298062.4"; level 2; protein_id "ENSMUSP00000144747.2"; transcript_support_level "5"; mgi_id "MGI:1351899"; tag "not_organism_supported"; tag "basic"; havana_gene "OTTMUSG00000025596.1"; havana_transcript "OTTMUST00000140549.1";
chr6	ENSEMBL_gcm37	exon	141601032	141601144	0.00340502960259528	+	.	gene_id "ENSMUSG00000030236.11"; transcript_id "ENSMUSG00000030236.11_tx_3"; exon_id "chr6_141601032_141601144_+"; exonnum "7"; txlen "2404";
chr6	HAVANA	exon	141601032	141602632	0	+	.	gene_id "ENSMUSG00000030236.11"; transcript_id "ENSMUST00000162675.2"; gene_type "protein_coding"; gene_name "Slco1b2"; transcript_type "retained_intron"; transcript_name "Slco1b2-203"; exon_number 2; exon_id "ENSMUSE00000860215.2"; level 2; transcript_support_level "1"; mgi_id "MGI:1351899"; havana_gene "OTTMUSG00000025596.1"; havana_transcript "OTTMUST00000062964.1";
chr6	HAVANA	exon	141602515	141602661	0	+	.	gene_id "ENSMUSG00000030236.11"; transcript_id "ENSMUST00000042812.9"; gene_type "protein_coding"; gene_name "Slco1b2"; transcript_type "protein_coding"; transcript_name "Slco1b2-201"; exon_number 7; exon_id "ENSMUSE00000298053.4"; level 2; protein_id "ENSMUSP00000044326.7"; transcript_support_level "1"; mgi_id "MGI:1351899"; tag "basic"; tag "Ensembl_canonical"; tag "GENCODE_Primary"; tag "appris_principal_1"; tag "CCDS"; ccdsid "CCDS20678.1"; havana_gene "OTTMUSG00000025596.1"; havana_transcript "OTTMUST00000062963.1";
chr6	HAVANA	CDS	141602515	141602661	0	+	2	gene_id "ENSMUSG00000030236.11"; transcript_id "ENSMUST00000042812.9"; gene_type "protein_coding"; gene_name "Slco1b2"; transcript_type "protein_coding"; transcript_name "Slco1b2-201"; exon_number 7; exon_id "ENSMUSE00000298053.4"; level 2; protein_id "ENSMUSP00000044326.7"; transcript_support_level "1"; mgi_id "MGI:1351899"; tag "basic"; tag "Ensembl_canonical"; tag "GENCODE_Primary"; tag "appris_principal_1"; tag "CCDS"; ccdsid "CCDS20678.1"; havana_gene "OTTMUSG00000025596.1"; havana_transcript "OTTMUST00000062963.1";
chr6	HAVANA	exon	141602515	141602661	0	+	.	gene_id "ENSMUSG00000030236.11"; transcript_id "ENSMUST00000203597.2"; gene_type "protein_coding"; gene_name "Slco1b2"; transcript_type "protein_coding"; transcript_name "Slco1b2-204"; exon_number 5; exon_id "ENSMUSE00000298053.4"; level 2; protein_id "ENSMUSP00000144747.2"; transcript_support_level "5"; mgi_id "MGI:1351899"; tag "not_organism_supported"; tag "basic"; havana_gene "OTTMUSG00000025596.1"; havana_transcript "OTTMUST00000140549.1";
chr6	HAVANA	CDS	141602515	141602661	0	+	2	gene_id "ENSMUSG00000030236.11"; transcript_id "ENSMUST00000203597.2"; gene_type "protein_coding"; gene_name "Slco1b2"; transcript_type "protein_coding"; transcript_name "Slco1b2-204"; exon_number 5; exon_id "ENSMUSE00000298053.4"; level 2; protein_id "ENSMUSP00000144747.2"; transcript_support_level "5"; mgi_id "MGI:1351899"; tag "not_organism_supported"; tag "basic"; havana_gene "OTTMUSG00000025596.1"; havana_transcript "OTTMUST00000140549.1";
chr6	ENSEMBL_gcm37	exon	141602515	141602661	0.00340502960259528	+	.	gene_id "ENSMUSG00000030236.11"; transcript_id "ENSMUSG00000030236.11_tx_3"; exon_id "chr6_141602515_141602661_+"; exonnum "8"; txlen "2404";
chr6	HAVANA	exon	141603234	141603332	0	+	.	gene_id "ENSMUSG00000030236.11"; transcript_id "ENSMUST00000042812.9"; gene_type "protein_coding"; gene_name "Slco1b2"; transcript_type "protein_coding"; transcript_name "Slco1b2-201"; exon_number 8; exon_id "ENSMUSE00000298045.4"; level 2; protein_id "ENSMUSP00000044326.7"; transcript_support_level "1"; mgi_id "MGI:1351899"; tag "basic"; tag "Ensembl_canonical"; tag "GENCODE_Primary"; tag "appris_principal_1"; tag "CCDS"; ccdsid "CCDS20678.1"; havana_gene "OTTMUSG00000025596.1"; havana_transcript "OTTMUST00000062963.1";
chr6	HAVANA	CDS	141603234	141603332	0	+	2	gene_id "ENSMUSG00000030236.11"; transcript_id "ENSMUST00000042812.9"; gene_type "protein_coding"; gene_name "Slco1b2"; transcript_type "protein_coding"; transcript_name "Slco1b2-201"; exon_number 8; exon_id "ENSMUSE00000298045.4"; level 2; protein_id "ENSMUSP00000044326.7"; transcript_support_level "1"; mgi_id "MGI:1351899"; tag "basic"; tag "Ensembl_canonical"; tag "GENCODE_Primary"; tag "appris_principal_1"; tag "CCDS"; ccdsid "CCDS20678.1"; havana_gene "OTTMUSG00000025596.1"; havana_transcript "OTTMUST00000062963.1";
chr6	HAVANA	exon	141603234	141603332	0	+	.	gene_id "ENSMUSG00000030236.11"; transcript_id "ENSMUST00000203597.2"; gene_type "protein_coding"; gene_name "Slco1b2"; transcript_type "protein_coding"; transcript_name "Slco1b2-204"; exon_number 6; exon_id "ENSMUSE00000298045.4"; level 2; protein_id "ENSMUSP00000144747.2"; transcript_support_level "5"; mgi_id "MGI:1351899"; tag "not_organism_supported"; tag "basic"; havana_gene "OTTMUSG00000025596.1"; havana_transcript "OTTMUST00000140549.1";
chr6	HAVANA	CDS	141603234	141603332	0	+	2	gene_id "ENSMUSG00000030236.11"; transcript_id "ENSMUST00000203597.2"; gene_type "protein_coding"; gene_name "Slco1b2"; transcript_type "protein_coding"; transcript_name "Slco1b2-204"; exon_number 6; exon_id "ENSMUSE00000298045.4"; level 2; protein_id "ENSMUSP00000144747.2"; transcript_support_level "5"; mgi_id "MGI:1351899"; tag "not_organism_supported"; tag "basic"; havana_gene "OTTMUSG00000025596.1"; havana_transcript "OTTMUST00000140549.1";
chr6	ENSEMBL_gcm37	exon	141603234	141603332	0.00340502960259528	+	.	gene_id "ENSMUSG00000030236.11"; transcript_id "ENSMUSG00000030236.11_tx_3"; exon_id "chr6_141603234_141603332_+"; exonnum "9"; txlen "2404";
chr6	HAVANA	exon	141609304	141609546	0	+	.	gene_id "ENSMUSG00000030236.11"; transcript_id "ENSMUST00000042812.9"; gene_type "protein_coding"; gene_name "Slco1b2"; transcript_type "protein_coding"; transcript_name "Slco1b2-201"; exon_number 9; exon_id "ENSMUSE00000298037.4"; level 2; protein_id "ENSMUSP00000044326.7"; transcript_support_level "1"; mgi_id "MGI:1351899"; tag "basic"; tag "Ensembl_canonical"; tag "GENCODE_Primary"; tag "appris_principal_1"; tag "CCDS"; ccdsid "CCDS20678.1"; havana_gene "OTTMUSG00000025596.1"; havana_transcript "OTTMUST00000062963.1";
chr6	HAVANA	CDS	141609304	141609546	0	+	2	gene_id "ENSMUSG00000030236.11"; transcript_id "ENSMUST00000042812.9"; gene_type "protein_coding"; gene_name "Slco1b2"; transcript_type "protein_coding"; transcript_name "Slco1b2-201"; exon_number 9; exon_id "ENSMUSE00000298037.4"; level 2; protein_id "ENSMUSP00000044326.7"; transcript_support_level "1"; mgi_id "MGI:1351899"; tag "basic"; tag "Ensembl_canonical"; tag "GENCODE_Primary"; tag "appris_principal_1"; tag "CCDS"; ccdsid "CCDS20678.1"; havana_gene "OTTMUSG00000025596.1"; havana_transcript "OTTMUST00000062963.1";
chr6	HAVANA	exon	141609304	141609546	0	+	.	gene_id "ENSMUSG00000030236.11"; transcript_id "ENSMUST00000203597.2"; gene_type "protein_coding"; gene_name "Slco1b2"; transcript_type "protein_coding"; transcript_name "Slco1b2-204"; exon_number 7; exon_id "ENSMUSE00000298037.4"; level 2; protein_id "ENSMUSP00000144747.2"; transcript_support_level "5"; mgi_id "MGI:1351899"; tag "not_organism_supported"; tag "basic"; havana_gene "OTTMUSG00000025596.1"; havana_transcript "OTTMUST00000140549.1";
chr6	HAVANA	CDS	141609304	141609546	0	+	2	gene_id "ENSMUSG00000030236.11"; transcript_id "ENSMUST00000203597.2"; gene_type "protein_coding"; gene_name "Slco1b2"; transcript_type "protein_coding"; transcript_name "Slco1b2-204"; exon_number 7; exon_id "ENSMUSE00000298037.4"; level 2; protein_id "ENSMUSP00000144747.2"; transcript_support_level "5"; mgi_id "MGI:1351899"; tag "not_organism_supported"; tag "basic"; havana_gene "OTTMUSG00000025596.1"; havana_transcript "OTTMUST00000140549.1";
chr6	ENSEMBL_gcm37	exon	141609304	141609546	0.00340502960259528	+	.	gene_id "ENSMUSG00000030236.11"; transcript_id "ENSMUSG00000030236.11_tx_3"; exon_id "chr6_141609304_141609546_+"; exonnum "10"; txlen "2404";
chr6	HAVANA	exon	141615052	141615216	0	+	.	gene_id "ENSMUSG00000030236.11"; transcript_id "ENSMUST00000042812.9"; gene_type "protein_coding"; gene_name "Slco1b2"; transcript_type "protein_coding"; transcript_name "Slco1b2-201"; exon_number 10; exon_id "ENSMUSE00000298028.4"; level 2; protein_id "ENSMUSP00000044326.7"; transcript_support_level "1"; mgi_id "MGI:1351899"; tag "basic"; tag "Ensembl_canonical"; tag "GENCODE_Primary"; tag "appris_principal_1"; tag "CCDS"; ccdsid "CCDS20678.1"; havana_gene "OTTMUSG00000025596.1"; havana_transcript "OTTMUST00000062963.1";
chr6	HAVANA	CDS	141615052	141615216	0	+	2	gene_id "ENSMUSG00000030236.11"; transcript_id "ENSMUST00000042812.9"; gene_type "protein_coding"; gene_name "Slco1b2"; transcript_type "protein_coding"; transcript_name "Slco1b2-201"; exon_number 10; exon_id "ENSMUSE00000298028.4"; level 2; protein_id "ENSMUSP00000044326.7"; transcript_support_level "1"; mgi_id "MGI:1351899"; tag "basic"; tag "Ensembl_canonical"; tag "GENCODE_Primary"; tag "appris_principal_1"; tag "CCDS"; ccdsid "CCDS20678.1"; havana_gene "OTTMUSG00000025596.1"; havana_transcript "OTTMUST00000062963.1";
chr6	HAVANA	exon	141615052	141615216	0	+	.	gene_id "ENSMUSG00000030236.11"; transcript_id "ENSMUST00000203597.2"; gene_type "protein_coding"; gene_name "Slco1b2"; transcript_type "protein_coding"; transcript_name "Slco1b2-204"; exon_number 8; exon_id "ENSMUSE00000298028.4"; level 2; protein_id "ENSMUSP00000144747.2"; transcript_support_level "5"; mgi_id "MGI:1351899"; tag "not_organism_supported"; tag "basic"; havana_gene "OTTMUSG00000025596.1"; havana_transcript "OTTMUST00000140549.1";
chr6	HAVANA	CDS	141615052	141615216	0	+	2	gene_id "ENSMUSG00000030236.11"; transcript_id "ENSMUST00000203597.2"; gene_type "protein_coding"; gene_name "Slco1b2"; transcript_type "protein_coding"; transcript_name "Slco1b2-204"; exon_number 8; exon_id "ENSMUSE00000298028.4"; level 2; protein_id "ENSMUSP00000144747.2"; transcript_support_level "5"; mgi_id "MGI:1351899"; tag "not_organism_supported"; tag "basic"; havana_gene "OTTMUSG00000025596.1"; havana_transcript "OTTMUST00000140549.1";
chr6	ENSEMBL_gcm37	exon	141615052	141615216	0.00340502960259528	+	.	gene_id "ENSMUSG00000030236.11"; transcript_id "ENSMUSG00000030236.11_tx_3"; exon_id "chr6_141615052_141615216_+"; exonnum "11"; txlen "2404";
chr6	HAVANA	exon	141616789	141616879	0	+	.	gene_id "ENSMUSG00000030236.11"; transcript_id "ENSMUST00000203597.2"; gene_type "protein_coding"; gene_name "Slco1b2"; transcript_type "protein_coding"; transcript_name "Slco1b2-204"; exon_number 9; exon_id "ENSMUSE00001368103.2"; level 2; protein_id "ENSMUSP00000144747.2"; transcript_support_level "5"; mgi_id "MGI:1351899"; tag "not_organism_supported"; tag "basic"; havana_gene "OTTMUSG00000025596.1"; havana_transcript "OTTMUST00000140549.1";
chr6	HAVANA	CDS	141616789	141616879	0	+	2	gene_id "ENSMUSG00000030236.11"; transcript_id "ENSMUST00000203597.2"; gene_type "protein_coding"; gene_name "Slco1b2"; transcript_type "protein_coding"; transcript_name "Slco1b2-204"; exon_number 9; exon_id "ENSMUSE00001368103.2"; level 2; protein_id "ENSMUSP00000144747.2"; transcript_support_level "5"; mgi_id "MGI:1351899"; tag "not_organism_supported"; tag "basic"; havana_gene "OTTMUSG00000025596.1"; havana_transcript "OTTMUST00000140549.1";
chr6	HAVANA	exon	141616789	141616984	0	+	.	gene_id "ENSMUSG00000030236.11"; transcript_id "ENSMUST00000042812.9"; gene_type "protein_coding"; gene_name "Slco1b2"; transcript_type "protein_coding"; transcript_name "Slco1b2-201"; exon_number 11; exon_id "ENSMUSE00000298018.4"; level 2; protein_id "ENSMUSP00000044326.7"; transcript_support_level "1"; mgi_id "MGI:1351899"; tag "basic"; tag "Ensembl_canonical"; tag "GENCODE_Primary"; tag "appris_principal_1"; tag "CCDS"; ccdsid "CCDS20678.1"; havana_gene "OTTMUSG00000025596.1"; havana_transcript "OTTMUST00000062963.1";
chr6	HAVANA	CDS	141616789	141616984	0	+	2	gene_id "ENSMUSG00000030236.11"; transcript_id "ENSMUST00000042812.9"; gene_type "protein_coding"; gene_name "Slco1b2"; transcript_type "protein_coding"; transcript_name "Slco1b2-201"; exon_number 11; exon_id "ENSMUSE00000298018.4"; level 2; protein_id "ENSMUSP00000044326.7"; transcript_support_level "1"; mgi_id "MGI:1351899"; tag "basic"; tag "Ensembl_canonical"; tag "GENCODE_Primary"; tag "appris_principal_1"; tag "CCDS"; ccdsid "CCDS20678.1"; havana_gene "OTTMUSG00000025596.1"; havana_transcript "OTTMUST00000062963.1";
chr6	ENSEMBL_gcm37	exon	141616789	141616984	0.00340502960259528	+	.	gene_id "ENSMUSG00000030236.11"; transcript_id "ENSMUSG00000030236.11_tx_3"; exon_id "chr6_141616789_141616984_+"; exonnum "12"; txlen "2404";
chr6	HAVANA	exon	141617868	141618039	0	+	.	gene_id "ENSMUSG00000030236.11"; transcript_id "ENSMUST00000042812.9"; gene_type "protein_coding"; gene_name "Slco1b2"; transcript_type "protein_coding"; transcript_name "Slco1b2-201"; exon_number 12; exon_id "ENSMUSE00000196652.4"; level 2; protein_id "ENSMUSP00000044326.7"; transcript_support_level "1"; mgi_id "MGI:1351899"; tag "basic"; tag "Ensembl_canonical"; tag "GENCODE_Primary"; tag "appris_principal_1"; tag "CCDS"; ccdsid "CCDS20678.1"; havana_gene "OTTMUSG00000025596.1"; havana_transcript "OTTMUST00000062963.1";
chr6	HAVANA	CDS	141617868	141618039	0	+	1	gene_id "ENSMUSG00000030236.11"; transcript_id "ENSMUST00000042812.9"; gene_type "protein_coding"; gene_name "Slco1b2"; transcript_type "protein_coding"; transcript_name "Slco1b2-201"; exon_number 12; exon_id "ENSMUSE00000196652.4"; level 2; protein_id "ENSMUSP00000044326.7"; transcript_support_level "1"; mgi_id "MGI:1351899"; tag "basic"; tag "Ensembl_canonical"; tag "GENCODE_Primary"; tag "appris_principal_1"; tag "CCDS"; ccdsid "CCDS20678.1"; havana_gene "OTTMUSG00000025596.1"; havana_transcript "OTTMUST00000062963.1";
chr6	HAVANA	exon	141617868	141618039	0	+	.	gene_id "ENSMUSG00000030236.11"; transcript_id "ENSMUST00000203597.2"; gene_type "protein_coding"; gene_name "Slco1b2"; transcript_type "protein_coding"; transcript_name "Slco1b2-204"; exon_number 10; exon_id "ENSMUSE00000196652.4"; level 2; protein_id "ENSMUSP00000144747.2"; transcript_support_level "5"; mgi_id "MGI:1351899"; tag "not_organism_supported"; tag "basic"; havana_gene "OTTMUSG00000025596.1"; havana_transcript "OTTMUST00000140549.1";
chr6	HAVANA	CDS	141617868	141618039	0	+	1	gene_id "ENSMUSG00000030236.11"; transcript_id "ENSMUST00000203597.2"; gene_type "protein_coding"; gene_name "Slco1b2"; transcript_type "protein_coding"; transcript_name "Slco1b2-204"; exon_number 10; exon_id "ENSMUSE00000196652.4"; level 2; protein_id "ENSMUSP00000144747.2"; transcript_support_level "5"; mgi_id "MGI:1351899"; tag "not_organism_supported"; tag "basic"; havana_gene "OTTMUSG00000025596.1"; havana_transcript "OTTMUST00000140549.1";
chr6	ENSEMBL_gcm37	exon	141617868	141618039	0.00340502960259528	+	.	gene_id "ENSMUSG00000030236.11"; transcript_id "ENSMUSG00000030236.11_tx_3"; exon_id "chr6_141617868_141618039_+"; exonnum "13"; txlen "2404";
chr6	HAVANA	exon	141621930	141622111	0	+	.	gene_id "ENSMUSG00000030236.11"; transcript_id "ENSMUST00000042812.9"; gene_type "protein_coding"; gene_name "Slco1b2"; transcript_type "protein_coding"; transcript_name "Slco1b2-201"; exon_number 13; exon_id "ENSMUSE00000196656.4"; level 2; protein_id "ENSMUSP00000044326.7"; transcript_support_level "1"; mgi_id "MGI:1351899"; tag "basic"; tag "Ensembl_canonical"; tag "GENCODE_Primary"; tag "appris_principal_1"; tag "CCDS"; ccdsid "CCDS20678.1"; havana_gene "OTTMUSG00000025596.1"; havana_transcript "OTTMUST00000062963.1";
chr6	HAVANA	CDS	141621930	141622111	0	+	0	gene_id "ENSMUSG00000030236.11"; transcript_id "ENSMUST00000042812.9"; gene_type "protein_coding"; gene_name "Slco1b2"; transcript_type "protein_coding"; transcript_name "Slco1b2-201"; exon_number 13; exon_id "ENSMUSE00000196656.4"; level 2; protein_id "ENSMUSP00000044326.7"; transcript_support_level "1"; mgi_id "MGI:1351899"; tag "basic"; tag "Ensembl_canonical"; tag "GENCODE_Primary"; tag "appris_principal_1"; tag "CCDS"; ccdsid "CCDS20678.1"; havana_gene "OTTMUSG00000025596.1"; havana_transcript "OTTMUST00000062963.1";
chr6	HAVANA	exon	141621930	141622111	0	+	.	gene_id "ENSMUSG00000030236.11"; transcript_id "ENSMUST00000203597.2"; gene_type "protein_coding"; gene_name "Slco1b2"; transcript_type "protein_coding"; transcript_name "Slco1b2-204"; exon_number 11; exon_id "ENSMUSE00000196656.4"; level 2; protein_id "ENSMUSP00000144747.2"; transcript_support_level "5"; mgi_id "MGI:1351899"; tag "not_organism_supported"; tag "basic"; havana_gene "OTTMUSG00000025596.1"; havana_transcript "OTTMUST00000140549.1";
chr6	HAVANA	CDS	141621930	141622111	0	+	0	gene_id "ENSMUSG00000030236.11"; transcript_id "ENSMUST00000203597.2"; gene_type "protein_coding"; gene_name "Slco1b2"; transcript_type "protein_coding"; transcript_name "Slco1b2-204"; exon_number 11; exon_id "ENSMUSE00000196656.4"; level 2; protein_id "ENSMUSP00000144747.2"; transcript_support_level "5"; mgi_id "MGI:1351899"; tag "not_organism_supported"; tag "basic"; havana_gene "OTTMUSG00000025596.1"; havana_transcript "OTTMUST00000140549.1";
chr6	ENSEMBL_gcm37	exon	141621930	141622111	0.00340502960259528	+	.	gene_id "ENSMUSG00000030236.11"; transcript_id "ENSMUSG00000030236.11_tx_3"; exon_id "chr6_141621930_141622111_+"; exonnum "14"; txlen "2404";
chr6	HAVANA	exon	141626972	141627100	0	+	.	gene_id "ENSMUSG00000030236.11"; transcript_id "ENSMUST00000160179.2"; gene_type "protein_coding"; gene_name "Slco1b2"; transcript_type "retained_intron"; transcript_name "Slco1b2-202"; exon_number 1; exon_id "ENSMUSE00000868890.2"; level 2; transcript_support_level "2"; mgi_id "MGI:1351899"; havana_gene "OTTMUSG00000025596.1"; havana_transcript "OTTMUST00000062965.1";
chr6	HAVANA	transcript	141626972	141631335	0	+	.	gene_id "ENSMUSG00000030236.11"; transcript_id "ENSMUST00000160179.2"; gene_type "protein_coding"; gene_name "Slco1b2"; transcript_type "retained_intron"; transcript_name "Slco1b2-202"; level 2; transcript_support_level "2"; mgi_id "MGI:1351899"; havana_gene "OTTMUSG00000025596.1"; havana_transcript "OTTMUST00000062965.1";
chr6	HAVANA	exon	141627036	141627100	0	+	.	gene_id "ENSMUSG00000030236.11"; transcript_id "ENSMUST00000042812.9"; gene_type "protein_coding"; gene_name "Slco1b2"; transcript_type "protein_coding"; transcript_name "Slco1b2-201"; exon_number 14; exon_id "ENSMUSE00000196654.4"; level 2; protein_id "ENSMUSP00000044326.7"; transcript_support_level "1"; mgi_id "MGI:1351899"; tag "basic"; tag "Ensembl_canonical"; tag "GENCODE_Primary"; tag "appris_principal_1"; tag "CCDS"; ccdsid "CCDS20678.1"; havana_gene "OTTMUSG00000025596.1"; havana_transcript "OTTMUST00000062963.1";
chr6	HAVANA	CDS	141627036	141627100	0	+	1	gene_id "ENSMUSG00000030236.11"; transcript_id "ENSMUST00000042812.9"; gene_type "protein_coding"; gene_name "Slco1b2"; transcript_type "protein_coding"; transcript_name "Slco1b2-201"; exon_number 14; exon_id "ENSMUSE00000196654.4"; level 2; protein_id "ENSMUSP00000044326.7"; transcript_support_level "1"; mgi_id "MGI:1351899"; tag "basic"; tag "Ensembl_canonical"; tag "GENCODE_Primary"; tag "appris_principal_1"; tag "CCDS"; ccdsid "CCDS20678.1"; havana_gene "OTTMUSG00000025596.1"; havana_transcript "OTTMUST00000062963.1";
chr6	HAVANA	exon	141627036	141627100	0	+	.	gene_id "ENSMUSG00000030236.11"; transcript_id "ENSMUST00000203597.2"; gene_type "protein_coding"; gene_name "Slco1b2"; transcript_type "protein_coding"; transcript_name "Slco1b2-204"; exon_number 12; exon_id "ENSMUSE00000196654.4"; level 2; protein_id "ENSMUSP00000144747.2"; transcript_support_level "5"; mgi_id "MGI:1351899"; tag "not_organism_supported"; tag "basic"; havana_gene "OTTMUSG00000025596.1"; havana_transcript "OTTMUST00000140549.1";
chr6	HAVANA	CDS	141627036	141627100	0	+	1	gene_id "ENSMUSG00000030236.11"; transcript_id "ENSMUST00000203597.2"; gene_type "protein_coding"; gene_name "Slco1b2"; transcript_type "protein_coding"; transcript_name "Slco1b2-204"; exon_number 12; exon_id "ENSMUSE00000196654.4"; level 2; protein_id "ENSMUSP00000144747.2"; transcript_support_level "5"; mgi_id "MGI:1351899"; tag "not_organism_supported"; tag "basic"; havana_gene "OTTMUSG00000025596.1"; havana_transcript "OTTMUST00000140549.1";
chr6	ENSEMBL_gcm37	exon	141627036	141627100	0.00340502960259528	+	.	gene_id "ENSMUSG00000030236.11"; transcript_id "ENSMUSG00000030236.11_tx_3"; exon_id "chr6_141627036_141627100_+"; exonnum "15"; txlen "2404";
chr6	HAVANA	exon	141628930	141629047	0	+	.	gene_id "ENSMUSG00000030236.11"; transcript_id "ENSMUST00000042812.9"; gene_type "protein_coding"; gene_name "Slco1b2"; transcript_type "protein_coding"; transcript_name "Slco1b2-201"; exon_number 15; exon_id "ENSMUSE00001220997.2"; level 2; protein_id "ENSMUSP00000044326.7"; transcript_support_level "1"; mgi_id "MGI:1351899"; tag "basic"; tag "Ensembl_canonical"; tag "GENCODE_Primary"; tag "appris_principal_1"; tag "CCDS"; ccdsid "CCDS20678.1"; havana_gene "OTTMUSG00000025596.1"; havana_transcript "OTTMUST00000062963.1";
chr6	HAVANA	CDS	141628930	141629047	0	+	2	gene_id "ENSMUSG00000030236.11"; transcript_id "ENSMUST00000042812.9"; gene_type "protein_coding"; gene_name "Slco1b2"; transcript_type "protein_coding"; transcript_name "Slco1b2-201"; exon_number 15; exon_id "ENSMUSE00001220997.2"; level 2; protein_id "ENSMUSP00000044326.7"; transcript_support_level "1"; mgi_id "MGI:1351899"; tag "basic"; tag "Ensembl_canonical"; tag "GENCODE_Primary"; tag "appris_principal_1"; tag "CCDS"; ccdsid "CCDS20678.1"; havana_gene "OTTMUSG00000025596.1"; havana_transcript "OTTMUST00000062963.1";
chr6	HAVANA	exon	141628930	141629047	0	+	.	gene_id "ENSMUSG00000030236.11"; transcript_id "ENSMUST00000203597.2"; gene_type "protein_coding"; gene_name "Slco1b2"; transcript_type "protein_coding"; transcript_name "Slco1b2-204"; exon_number 13; exon_id "ENSMUSE00001220997.2"; level 2; protein_id "ENSMUSP00000144747.2"; transcript_support_level "5"; mgi_id "MGI:1351899"; tag "not_organism_supported"; tag "basic"; havana_gene "OTTMUSG00000025596.1"; havana_transcript "OTTMUST00000140549.1";
chr6	HAVANA	CDS	141628930	141629047	0	+	2	gene_id "ENSMUSG00000030236.11"; transcript_id "ENSMUST00000203597.2"; gene_type "protein_coding"; gene_name "Slco1b2"; transcript_type "protein_coding"; transcript_name "Slco1b2-204"; exon_number 13; exon_id "ENSMUSE00001220997.2"; level 2; protein_id "ENSMUSP00000144747.2"; transcript_support_level "5"; mgi_id "MGI:1351899"; tag "not_organism_supported"; tag "basic"; havana_gene "OTTMUSG00000025596.1"; havana_transcript "OTTMUST00000140549.1";
chr6	HAVANA	exon	141628930	141629047	0	+	.	gene_id "ENSMUSG00000030236.11"; transcript_id "ENSMUST00000160179.2"; gene_type "protein_coding"; gene_name "Slco1b2"; transcript_type "retained_intron"; transcript_name "Slco1b2-202"; exon_number 2; exon_id "ENSMUSE00001256414.2"; level 2; transcript_support_level "2"; mgi_id "MGI:1351899"; havana_gene "OTTMUSG00000025596.1"; havana_transcript "OTTMUST00000062965.1";
chr6	ENSEMBL_gcm37	exon	141628930	141629047	0.00340502960259528	+	.	gene_id "ENSMUSG00000030236.11"; transcript_id "ENSMUSG00000030236.11_tx_3"; exon_id "chr6_141628930_141629047_+"; exonnum "16"; txlen "2404";
chr6	HAVANA	CDS	141631116	141631329	0	+	1	gene_id "ENSMUSG00000030236.11"; transcript_id "ENSMUST00000042812.9"; gene_type "protein_coding"; gene_name "Slco1b2"; transcript_type "protein_coding"; transcript_name "Slco1b2-201"; exon_number 16; exon_id "ENSMUSE00000869647.2"; level 2; protein_id "ENSMUSP00000044326.7"; transcript_support_level "1"; mgi_id "MGI:1351899"; tag "basic"; tag "Ensembl_canonical"; tag "GENCODE_Primary"; tag "appris_principal_1"; tag "CCDS"; ccdsid "CCDS20678.1"; havana_gene "OTTMUSG00000025596.1"; havana_transcript "OTTMUST00000062963.1";
chr6	HAVANA	CDS	141631116	141631329	0	+	1	gene_id "ENSMUSG00000030236.11"; transcript_id "ENSMUST00000203597.2"; gene_type "protein_coding"; gene_name "Slco1b2"; transcript_type "protein_coding"; transcript_name "Slco1b2-204"; exon_number 14; exon_id "ENSMUSE00001369827.2"; level 2; protein_id "ENSMUSP00000144747.2"; transcript_support_level "5"; mgi_id "MGI:1351899"; tag "not_organism_supported"; tag "basic"; havana_gene "OTTMUSG00000025596.1"; havana_transcript "OTTMUST00000140549.1";
chr6	HAVANA	exon	141631116	141631332	0	+	.	gene_id "ENSMUSG00000030236.11"; transcript_id "ENSMUST00000203597.2"; gene_type "protein_coding"; gene_name "Slco1b2"; transcript_type "protein_coding"; transcript_name "Slco1b2-204"; exon_number 14; exon_id "ENSMUSE00001369827.2"; level 2; protein_id "ENSMUSP00000144747.2"; transcript_support_level "5"; mgi_id "MGI:1351899"; tag "not_organism_supported"; tag "basic"; havana_gene "OTTMUSG00000025596.1"; havana_transcript "OTTMUST00000140549.1";
chr6	HAVANA	exon	141631116	141631335	0	+	.	gene_id "ENSMUSG00000030236.11"; transcript_id "ENSMUST00000160179.2"; gene_type "protein_coding"; gene_name "Slco1b2"; transcript_type "retained_intron"; transcript_name "Slco1b2-202"; exon_number 3; exon_id "ENSMUSE00000860527.2"; level 2; transcript_support_level "2"; mgi_id "MGI:1351899"; havana_gene "OTTMUSG00000025596.1"; havana_transcript "OTTMUST00000062965.1";
chr6	ENSEMBL_gcm37	exon	141631116	141631335	0.00340502960259528	+	.	gene_id "ENSMUSG00000030236.11"; transcript_id "ENSMUSG00000030236.11_tx_3"; exon_id "chr6_141631116_141631335_+"; exonnum "17"; txlen "2404";
chr6	HAVANA	exon	141631116	141632372	0	+	.	gene_id "ENSMUSG00000030236.11"; transcript_id "ENSMUST00000042812.9"; gene_type "protein_coding"; gene_name "Slco1b2"; transcript_type "protein_coding"; transcript_name "Slco1b2-201"; exon_number 16; exon_id "ENSMUSE00000869647.2"; level 2; protein_id "ENSMUSP00000044326.7"; transcript_support_level "1"; mgi_id "MGI:1351899"; tag "basic"; tag "Ensembl_canonical"; tag "GENCODE_Primary"; tag "appris_principal_1"; tag "CCDS"; ccdsid "CCDS20678.1"; havana_gene "OTTMUSG00000025596.1"; havana_transcript "OTTMUST00000062963.1";
chr6	HAVANA	stop_codon	141631330	141631332	0	+	0	gene_id "ENSMUSG00000030236.11"; transcript_id "ENSMUST00000042812.9"; gene_type "protein_coding"; gene_name "Slco1b2"; transcript_type "protein_coding"; transcript_name "Slco1b2-201"; exon_number 16; exon_id "ENSMUSE00000869647.2"; level 2; protein_id "ENSMUSP00000044326.7"; transcript_support_level "1"; mgi_id "MGI:1351899"; tag "basic"; tag "Ensembl_canonical"; tag "GENCODE_Primary"; tag "appris_principal_1"; tag "CCDS"; ccdsid "CCDS20678.1"; havana_gene "OTTMUSG00000025596.1"; havana_transcript "OTTMUST00000062963.1";
chr6	HAVANA	stop_codon	141631330	141631332	0	+	0	gene_id "ENSMUSG00000030236.11"; transcript_id "ENSMUST00000203597.2"; gene_type "protein_coding"; gene_name "Slco1b2"; transcript_type "protein_coding"; transcript_name "Slco1b2-204"; exon_number 14; exon_id "ENSMUSE00001369827.2"; level 2; protein_id "ENSMUSP00000144747.2"; transcript_support_level "5"; mgi_id "MGI:1351899"; tag "not_organism_supported"; tag "basic"; havana_gene "OTTMUSG00000025596.1"; havana_transcript "OTTMUST00000140549.1";
chr6	HAVANA	UTR	141631330	141631332	0	+	.	gene_id "ENSMUSG00000030236.11"; transcript_id "ENSMUST00000203597.2"; gene_type "protein_coding"; gene_name "Slco1b2"; transcript_type "protein_coding"; transcript_name "Slco1b2-204"; exon_number 14; exon_id "ENSMUSE00001369827.2"; level 2; protein_id "ENSMUSP00000144747.2"; transcript_support_level "5"; mgi_id "MGI:1351899"; tag "not_organism_supported"; tag "basic"; havana_gene "OTTMUSG00000025596.1"; havana_transcript "OTTMUST00000140549.1";
chr6	HAVANA	UTR	141631330	141632372	0	+	.	gene_id "ENSMUSG00000030236.11"; transcript_id "ENSMUST00000042812.9"; gene_type "protein_coding"; gene_name "Slco1b2"; transcript_type "protein_coding"; transcript_name "Slco1b2-201"; exon_number 16; exon_id "ENSMUSE00000869647.2"; level 2; protein_id "ENSMUSP00000044326.7"; transcript_support_level "1"; mgi_id "MGI:1351899"; tag "basic"; tag "Ensembl_canonical"; tag "GENCODE_Primary"; tag "appris_principal_1"; tag "CCDS"; ccdsid "CCDS20678.1"; havana_gene "OTTMUSG00000025596.1"; havana_transcript "OTTMUST00000062963.1";
chr6	HAVANA	exon	141812067	141812191	0	+	.	gene_id "ENSMUSG00000107516.4"; transcript_id "ENSMUST00000204491.4"; gene_type "lncRNA"; gene_name "Gm30784"; transcript_type "lncRNA"; transcript_name "Gm30784-201"; exon_number 1; exon_id "ENSMUSE00001589345.1"; level 2; transcript_support_level "2"; mgi_id "MGI:5589943"; tag "basic"; tag "Ensembl_canonical"; tag "GENCODE_Primary"; tag "TAGENE"; havana_gene "OTTMUSG00000057078.1"; havana_transcript "OTTMUST00000140573.1";
chr6	HAVANA	gene	141812067	141821856	0	+	.	gene_id "ENSMUSG00000107516.4"; gene_type "lncRNA"; gene_name "Gm30784"; level 2; mgi_id "MGI:5589943"; havana_gene "OTTMUSG00000057078.1";
chr6	HAVANA	transcript	141812067	141821856	0	+	.	gene_id "ENSMUSG00000107516.4"; transcript_id "ENSMUST00000204491.4"; gene_type "lncRNA"; gene_name "Gm30784"; transcript_type "lncRNA"; transcript_name "Gm30784-201"; level 2; transcript_support_level "2"; mgi_id "MGI:5589943"; tag "basic"; tag "Ensembl_canonical"; tag "GENCODE_Primary"; tag "TAGENE"; havana_gene "OTTMUSG00000057078.1"; havana_transcript "OTTMUST00000140573.1";
chr6	HAVANA	exon	141812074	141812191	0	+	.	gene_id "ENSMUSG00000107516.4"; transcript_id "ENSMUST00000298121.1"; gene_type "lncRNA"; gene_name "Gm30784"; transcript_type "lncRNA"; transcript_name "Gm30784-202"; exon_number 1; exon_id "ENSMUSE00001589343.1"; level 2; mgi_id "MGI:5589943"; tag "basic"; tag "TAGENE"; havana_gene "OTTMUSG00000057078.1";
chr6	HAVANA	transcript	141812074	141814605	0	+	.	gene_id "ENSMUSG00000107516.4"; transcript_id "ENSMUST00000298121.1"; gene_type "lncRNA"; gene_name "Gm30784"; transcript_type "lncRNA"; transcript_name "Gm30784-202"; level 2; mgi_id "MGI:5589943"; tag "basic"; tag "TAGENE"; havana_gene "OTTMUSG00000057078.1";
chr6	HAVANA	exon	141812077	141812191	0	+	.	gene_id "ENSMUSG00000107516.4"; transcript_id "ENSMUST00000298122.1"; gene_type "lncRNA"; gene_name "Gm30784"; transcript_type "lncRNA"; transcript_name "Gm30784-203"; exon_number 1; exon_id "ENSMUSE00001589346.1"; level 2; mgi_id "MGI:5589943"; tag "TAGENE"; havana_gene "OTTMUSG00000057078.1";
chr6	HAVANA	transcript	141812077	141813895	0	+	.	gene_id "ENSMUSG00000107516.4"; transcript_id "ENSMUST00000298122.1"; gene_type "lncRNA"; gene_name "Gm30784"; transcript_type "lncRNA"; transcript_name "Gm30784-203"; level 2; mgi_id "MGI:5589943"; tag "TAGENE"; havana_gene "OTTMUSG00000057078.1";
chr6	HAVANA	exon	141812686	141812736	0	+	.	gene_id "ENSMUSG00000107516.4"; transcript_id "ENSMUST00000204491.4"; gene_type "lncRNA"; gene_name "Gm30784"; transcript_type "lncRNA"; transcript_name "Gm30784-201"; exon_number 2; exon_id "ENSMUSE00001368198.2"; level 2; transcript_support_level "2"; mgi_id "MGI:5589943"; tag "basic"; tag "Ensembl_canonical"; tag "GENCODE_Primary"; tag "TAGENE"; havana_gene "OTTMUSG00000057078.1"; havana_transcript "OTTMUST00000140573.1";
chr6	HAVANA	exon	141812686	141812736	0	+	.	gene_id "ENSMUSG00000107516.4"; transcript_id "ENSMUST00000298121.1"; gene_type "lncRNA"; gene_name "Gm30784"; transcript_type "lncRNA"; transcript_name "Gm30784-202"; exon_number 2; exon_id "ENSMUSE00001368198.2"; level 2; mgi_id "MGI:5589943"; tag "basic"; tag "TAGENE"; havana_gene "OTTMUSG00000057078.1";
chr6	HAVANA	exon	141812686	141812736	0	+	.	gene_id "ENSMUSG00000107516.4"; transcript_id "ENSMUST00000298122.1"; gene_type "lncRNA"; gene_name "Gm30784"; transcript_type "lncRNA"; transcript_name "Gm30784-203"; exon_number 2; exon_id "ENSMUSE00001368198.2"; level 2; mgi_id "MGI:5589943"; tag "TAGENE"; havana_gene "OTTMUSG00000057078.1";
chr6	HAVANA	exon	141813547	141813895	0	+	.	gene_id "ENSMUSG00000107516.4"; transcript_id "ENSMUST00000298122.1"; gene_type "lncRNA"; gene_name "Gm30784"; transcript_type "lncRNA"; transcript_name "Gm30784-203"; exon_number 3; exon_id "ENSMUSE00001589344.1"; level 2; mgi_id "MGI:5589943"; tag "TAGENE"; havana_gene "OTTMUSG00000057078.1";
chr6	HAVANA	exon	141813646	141814605	0	+	.	gene_id "ENSMUSG00000107516.4"; transcript_id "ENSMUST00000298121.1"; gene_type "lncRNA"; gene_name "Gm30784"; transcript_type "lncRNA"; transcript_name "Gm30784-202"; exon_number 3; exon_id "ENSMUSE00001589347.1"; level 2; mgi_id "MGI:5589943"; tag "basic"; tag "TAGENE"; havana_gene "OTTMUSG00000057078.1";
chr6	HAVANA	exon	141820312	141821856	0	+	.	gene_id "ENSMUSG00000107516.4"; transcript_id "ENSMUST00000204491.4"; gene_type "lncRNA"; gene_name "Gm30784"; transcript_type "lncRNA"; transcript_name "Gm30784-201"; exon_number 3; exon_id "ENSMUSE00001489867.1"; level 2; transcript_support_level "2"; mgi_id "MGI:5589943"; tag "basic"; tag "Ensembl_canonical"; tag "GENCODE_Primary"; tag "TAGENE"; havana_gene "OTTMUSG00000057078.1"; havana_transcript "OTTMUST00000140573.1";
chr6	sragcm37_es	exon	141821819	141821968	0.203420412460235	+	.	gene_id "ENSMUSG00000107516.4"; transcript_id "ENSMUSG00000107516.4_tx_3"; exon_id "chr6_141821819_141821968_+"; exonnum "1"; txlen "531";
chr6	sragcm37_es	exon	141821819	141821968	0.0115290605091808	+	.	gene_id "ENSMUSG00000107516.4"; transcript_id "ENSMUSG00000107516.4_tx_4"; exon_id "chr6_141821819_141821968_+"; exonnum "1"; txlen "1382";
chr6	sragcm37_mid	exon	141843617	141843648	0.0115290605091808	+	.	gene_id "ENSMUSG00000107516.4"; transcript_id "ENSMUSG00000107516.4_tx_4"; exon_id "chr6_141843617_141843648_+"; exonnum "2"; txlen "1382";
chr6	sragcm37_mid	exon	141854678	141854846	0.203420412460235	+	.	gene_id "ENSMUSG00000107516.4"; transcript_id "ENSMUSG00000107516.4_tx_3"; exon_id "chr6_141854678_141854846_+"; exonnum "2"; txlen "531";
chr6	sragcm37_mid	exon	141854678	141854846	0.0115290605091808	+	.	gene_id "ENSMUSG00000107516.4"; transcript_id "ENSMUSG00000107516.4_tx_4"; exon_id "chr6_141854678_141854846_+"; exonnum "3"; txlen "1382";
chr6	sragcm37_ss	exon	141864305	141864516	0.203420412460235	+	.	gene_id "ENSMUSG00000107516.4"; transcript_id "ENSMUSG00000107516.4_tx_3"; exon_id "chr6_141864305_141864516_+"; exonnum "3"; txlen "531";
chr6	sragcm37_mid	exon	141886881	141886926	0.0115290605091808	+	.	gene_id "ENSMUSG00000107516.4"; transcript_id "ENSMUSG00000107516.4_tx_4"; exon_id "chr6_141886881_141886926_+"; exonnum "4"; txlen "1382";
chr6	sragcm37_mid	exon	141909018	141909092	0.0115290605091808	+	.	gene_id "ENSMUSG00000107516.4"; transcript_id "ENSMUSG00000107516.4_tx_4"; exon_id "chr6_141909018_141909092_+"; exonnum "5"; txlen "1382";
chr6	sragcm37_mid	exon	141909568	141909632	0.0115290605091808	+	.	gene_id "ENSMUSG00000107516.4"; transcript_id "ENSMUSG00000107516.4_tx_4"; exon_id "chr6_141909568_141909632_+"; exonnum "6"; txlen "1382";
chr6	sragcm37_mid	exon	141919019	141919058	0.0115290605091808	+	.	gene_id "ENSMUSG00000107516.4"; transcript_id "ENSMUSG00000107516.4_tx_4"; exon_id "chr6_141919019_141919058_+"; exonnum "7"; txlen "1382";
chr6	sragcm37_ss	exon	141919285	141920089	0.0115290605091808	+	.	gene_id "ENSMUSG00000107516.4"; transcript_id "ENSMUSG00000107516.4_tx_4"; exon_id "chr6_141919285_141920089_+"; exonnum "8"; txlen "1382";
chr6	HAVANA	gene	142056182	142057251	0	+	.	gene_id "ENSMUSG00000092488.2"; gene_type "processed_pseudogene"; gene_name "Gm18159"; level 2; mgi_id "MGI:5010344"; havana_gene "OTTMUSG00000037062.1";
chr6	HAVANA	transcript	142056182	142057251	0	+	.	gene_id "ENSMUSG00000092488.2"; transcript_id "ENSMUST00000174516.2"; gene_type "processed_pseudogene"; gene_name "Gm18159"; transcript_type "processed_pseudogene"; transcript_name "Gm18159-201"; level 2; transcript_support_level "NA"; mgi_id "MGI:5010344"; ont "PGO:0000004"; tag "basic"; tag "Ensembl_canonical"; tag "GENCODE_Primary"; havana_gene "OTTMUSG00000037062.1"; havana_transcript "OTTMUST00000095329.1";
chr6	HAVANA	exon	142056182	142057251	0	+	.	gene_id "ENSMUSG00000092488.2"; transcript_id "ENSMUST00000174516.2"; gene_type "processed_pseudogene"; gene_name "Gm18159"; transcript_type "processed_pseudogene"; transcript_name "Gm18159-201"; exon_number 1; exon_id "ENSMUSE00000935783.2"; level 2; transcript_support_level "NA"; mgi_id "MGI:5010344"; ont "PGO:0000004"; tag "basic"; tag "Ensembl_canonical"; tag "GENCODE_Primary"; havana_gene "OTTMUSG00000037062.1"; havana_transcript "OTTMUST00000095329.1";
chr6	sragcm37_es	exon	142094957	142095225	2.67901580225831	+	.	gene_id "sragcm37_gene_5976_2"; transcript_id "sragcm37_gene_5976_2_tx_1"; exon_id "chr6_142094957_142095225_+"; exonnum "1"; txlen "595";
chr6	sragcm37_ss	exon	142100260	142100585	2.67901580225831	+	.	gene_id "sragcm37_gene_5976_2"; transcript_id "sragcm37_gene_5976_2_tx_1"; exon_id "chr6_142100260_142100585_+"; exonnum "2"; txlen "595";
chr6	HAVANA	transcript	142107218	142107932	0	+	.	gene_id "ENSMUSG00000092500.3"; transcript_id "ENSMUST00000370589.1"; gene_type "lncRNA"; gene_name "Gm20400"; transcript_type "lncRNA"; transcript_name "Gm20400-204"; level 2; mgi_id "MGI:5141865"; tag "basic"; tag "TAGENE"; havana_gene "OTTMUSG00000037060.1";
chr6	HAVANA	exon	142107218	142107932	0	+	.	gene_id "ENSMUSG00000092500.3"; transcript_id "ENSMUST00000370589.1"; gene_type "lncRNA"; gene_name "Gm20400"; transcript_type "lncRNA"; transcript_name "Gm20400-204"; exon_number 1; exon_id "ENSMUSE00001729144.1"; level 2; mgi_id "MGI:5141865"; tag "basic"; tag "TAGENE"; havana_gene "OTTMUSG00000037060.1";
chr6	HAVANA	gene	142107218	142119687	0	+	.	gene_id "ENSMUSG00000092500.3"; gene_type "lncRNA"; gene_name "Gm20400"; level 2; mgi_id "MGI:5141865"; tag "overlapping_locus"; tag "overlaps_pseudogene"; havana_gene "OTTMUSG00000037060.1";
chr6	HAVANA	exon	142107219	142107261	0	+	.	gene_id "ENSMUSG00000092500.3"; transcript_id "ENSMUST00000370588.1"; gene_type "lncRNA"; gene_name "Gm20400"; transcript_type "lncRNA"; transcript_name "Gm20400-203"; exon_number 1; exon_id "ENSMUSE00000928550.2"; level 2; mgi_id "MGI:5141865"; tag "basic"; tag "TAGENE"; havana_gene "OTTMUSG00000037060.1";
chr6	HAVANA	exon	142107219	142107261	0	+	.	gene_id "ENSMUSG00000092500.3"; transcript_id "ENSMUST00000173695.3"; gene_type "lncRNA"; gene_name "Gm20400"; transcript_type "lncRNA"; transcript_name "Gm20400-201"; exon_number 1; exon_id "ENSMUSE00000928550.2"; level 2; transcript_support_level "3"; mgi_id "MGI:5141865"; tag "basic"; tag "TAGENE"; havana_gene "OTTMUSG00000037060.1"; havana_transcript "OTTMUST00000095323.1";
chr6	HAVANA	exon	142107219	142107261	0	+	.	gene_id "ENSMUSG00000092500.3"; transcript_id "ENSMUST00000370587.1"; gene_type "lncRNA"; gene_name "Gm20400"; transcript_type "lncRNA"; transcript_name "Gm20400-202"; exon_number 1; exon_id "ENSMUSE00000928550.2"; level 2; mgi_id "MGI:5141865"; tag "Ensembl_canonical"; tag "GENCODE_Primary"; tag "TAGENE"; havana_gene "OTTMUSG00000037060.1";
chr6	HAVANA	transcript	142107219	142113642	0	+	.	gene_id "ENSMUSG00000092500.3"; transcript_id "ENSMUST00000370588.1"; gene_type "lncRNA"; gene_name "Gm20400"; transcript_type "lncRNA"; transcript_name "Gm20400-203"; level 2; mgi_id "MGI:5141865"; tag "basic"; tag "TAGENE"; havana_gene "OTTMUSG00000037060.1";
chr6	HAVANA	transcript	142107219	142119600	0	+	.	gene_id "ENSMUSG00000092500.3"; transcript_id "ENSMUST00000173695.3"; gene_type "lncRNA"; gene_name "Gm20400"; transcript_type "lncRNA"; transcript_name "Gm20400-201"; level 2; transcript_support_level "3"; mgi_id "MGI:5141865"; tag "basic"; tag "TAGENE"; havana_gene "OTTMUSG00000037060.1"; havana_transcript "OTTMUST00000095323.1";
chr6	HAVANA	transcript	142107219	142119687	0	+	.	gene_id "ENSMUSG00000092500.3"; transcript_id "ENSMUST00000370587.1"; gene_type "lncRNA"; gene_name "Gm20400"; transcript_type "lncRNA"; transcript_name "Gm20400-202"; level 2; mgi_id "MGI:5141865"; tag "Ensembl_canonical"; tag "GENCODE_Primary"; tag "TAGENE"; havana_gene "OTTMUSG00000037060.1";
chr6	HAVANA	exon	142112969	142113642	0	+	.	gene_id "ENSMUSG00000092500.3"; transcript_id "ENSMUST00000370588.1"; gene_type "lncRNA"; gene_name "Gm20400"; transcript_type "lncRNA"; transcript_name "Gm20400-203"; exon_number 2; exon_id "ENSMUSE00001729147.1"; level 2; mgi_id "MGI:5141865"; tag "basic"; tag "TAGENE"; havana_gene "OTTMUSG00000037060.1";
chr6	HAVANA	exon	142113656	142113854	0	+	.	gene_id "ENSMUSG00000092500.3"; transcript_id "ENSMUST00000173695.3"; gene_type "lncRNA"; gene_name "Gm20400"; transcript_type "lncRNA"; transcript_name "Gm20400-201"; exon_number 2; exon_id "ENSMUSE00000935504.2"; level 2; transcript_support_level "3"; mgi_id "MGI:5141865"; tag "basic"; tag "TAGENE"; havana_gene "OTTMUSG00000037060.1"; havana_transcript "OTTMUST00000095323.1";
chr6	HAVANA	exon	142119094	142119261	0	+	.	gene_id "ENSMUSG00000118597.2"; transcript_id "ENSMUST00000239318.2"; gene_type "transcribed_unprocessed_pseudogene"; gene_name "Gm54515"; transcript_type "transcribed_unprocessed_pseudogene"; transcript_name "Gm54515-201"; exon_number 1; exon_id "ENSMUSE00001466361.2"; level 2; mgi_id "MGI:6845510"; ont "PGO:0000005"; ont "PGO:0000019"; tag "basic"; tag "Ensembl_canonical"; tag "GENCODE_Primary"; havana_gene "OTTMUSG00000074974.1"; havana_transcript "OTTMUST00000182131.1";
chr6	HAVANA	gene	142119094	142145191	0	+	.	gene_id "ENSMUSG00000118597.2"; gene_type "transcribed_unprocessed_pseudogene"; gene_name "Gm54515"; level 2; mgi_id "MGI:6845510"; tag "overlapping_locus"; havana_gene "OTTMUSG00000074974.1";
chr6	HAVANA	transcript	142119094	142145191	0	+	.	gene_id "ENSMUSG00000118597.2"; transcript_id "ENSMUST00000239318.2"; gene_type "transcribed_unprocessed_pseudogene"; gene_name "Gm54515"; transcript_type "transcribed_unprocessed_pseudogene"; transcript_name "Gm54515-201"; level 2; mgi_id "MGI:6845510"; ont "PGO:0000005"; ont "PGO:0000019"; tag "basic"; tag "Ensembl_canonical"; tag "GENCODE_Primary"; havana_gene "OTTMUSG00000074974.1"; havana_transcript "OTTMUST00000182131.1";
chr6	HAVANA	exon	142119100	142119600	0	+	.	gene_id "ENSMUSG00000092500.3"; transcript_id "ENSMUST00000173695.3"; gene_type "lncRNA"; gene_name "Gm20400"; transcript_type "lncRNA"; transcript_name "Gm20400-201"; exon_number 3; exon_id "ENSMUSE00001729145.1"; level 2; transcript_support_level "3"; mgi_id "MGI:5141865"; tag "basic"; tag "TAGENE"; havana_gene "OTTMUSG00000037060.1"; havana_transcript "OTTMUST00000095323.1";
chr6	HAVANA	exon	142119100	142119687	0	+	.	gene_id "ENSMUSG00000092500.3"; transcript_id "ENSMUST00000370587.1"; gene_type "lncRNA"; gene_name "Gm20400"; transcript_type "lncRNA"; transcript_name "Gm20400-202"; exon_number 2; exon_id "ENSMUSE00001729146.1"; level 2; mgi_id "MGI:5141865"; tag "Ensembl_canonical"; tag "GENCODE_Primary"; tag "TAGENE"; havana_gene "OTTMUSG00000037060.1";
chr6	sragcm37_es	exon	142136899	142137004	2.42331849511227	+	.	gene_id "ENSMUSG00000092500.3"; transcript_id "ENSMUSG00000092500.3_tx_1"; exon_id "chr6_142136899_142137004_+"; exonnum "1"; txlen "623";
chr6	sragcm37_es	exon	142136899	142137004	0.0661444426620856	+	.	gene_id "ENSMUSG00000092500.3"; transcript_id "ENSMUSG00000092500.3_tx_10"; exon_id "chr6_142136899_142137004_+"; exonnum "1"; txlen "742";
chr6	sragcm37_es	exon	142136899	142137004	2.13098683517666	+	.	gene_id "ENSMUSG00000092500.3"; transcript_id "ENSMUSG00000092500.3_tx_2"; exon_id "chr6_142136899_142137004_+"; exonnum "1"; txlen "563";
chr6	sragcm37_es	exon	142136899	142137004	0.539845814325078	+	.	gene_id "ENSMUSG00000092500.3"; transcript_id "ENSMUSG00000092500.3_tx_6"; exon_id "chr6_142136899_142137004_+"; exonnum "1"; txlen "523";
chr6	sragcm37_es	exon	142136920	142137055	0.0661444426620856	+	.	gene_id "ENSMUSG00000092500.3"; transcript_id "ENSMUSG00000092500.3_tx_11"; exon_id "chr6_142136920_142137055_+"; exonnum "1"; txlen "772";
chr6	sragcm37_es	exon	142136920	142137055	1.21038335841341	+	.	gene_id "ENSMUSG00000092500.3"; transcript_id "ENSMUSG00000092500.3_tx_3"; exon_id "chr6_142136920_142137055_+"; exonnum "1"; txlen "653";
chr6	sragcm37_es	exon	142136920	142137055	1.18730138187871	+	.	gene_id "ENSMUSG00000092500.3"; transcript_id "ENSMUSG00000092500.3_tx_4"; exon_id "chr6_142136920_142137055_+"; exonnum "1"; txlen "593";
chr6	sragcm37_es	exon	142136920	142137055	0.492492199206712	+	.	gene_id "ENSMUSG00000092500.3"; transcript_id "ENSMUSG00000092500.3_tx_9"; exon_id "chr6_142136920_142137055_+"; exonnum "1"; txlen "553";
chr6	HAVANA	exon	142141649	142141794	0	+	.	gene_id "ENSMUSG00000118597.2"; transcript_id "ENSMUST00000239318.2"; gene_type "transcribed_unprocessed_pseudogene"; gene_name "Gm54515"; transcript_type "transcribed_unprocessed_pseudogene"; transcript_name "Gm54515-201"; exon_number 2; exon_id "ENSMUSE00001466175.2"; level 2; mgi_id "MGI:6845510"; ont "PGO:0000005"; ont "PGO:0000019"; tag "basic"; tag "Ensembl_canonical"; tag "GENCODE_Primary"; havana_gene "OTTMUSG00000074974.1"; havana_transcript "OTTMUST00000182131.1";
chr6	sragcm37_mid	exon	142143956	142144015	2.42331849511227	+	.	gene_id "ENSMUSG00000092500.3"; transcript_id "ENSMUSG00000092500.3_tx_1"; exon_id "chr6_142143956_142144015_+"; exonnum "2"; txlen "623";
chr6	sragcm37_mid	exon	142143956	142144015	0.0661444426620856	+	.	gene_id "ENSMUSG00000092500.3"; transcript_id "ENSMUSG00000092500.3_tx_10"; exon_id "chr6_142143956_142144015_+"; exonnum "2"; txlen "742";
chr6	sragcm37_mid	exon	142143956	142144015	0.0661444426620856	+	.	gene_id "ENSMUSG00000092500.3"; transcript_id "ENSMUSG00000092500.3_tx_11"; exon_id "chr6_142143956_142144015_+"; exonnum "2"; txlen "772";
chr6	sragcm37_mid	exon	142143956	142144015	1.21038335841341	+	.	gene_id "ENSMUSG00000092500.3"; transcript_id "ENSMUSG00000092500.3_tx_3"; exon_id "chr6_142143956_142144015_+"; exonnum "2"; txlen "653";
chr6	sragcm37_mid	exon	142143956	142144015	0.539845814325078	+	.	gene_id "ENSMUSG00000092500.3"; transcript_id "ENSMUSG00000092500.3_tx_6"; exon_id "chr6_142143956_142144015_+"; exonnum "2"; txlen "523";
chr6	sragcm37_mid	exon	142143956	142144015	0.492492199206712	+	.	gene_id "ENSMUSG00000092500.3"; transcript_id "ENSMUSG00000092500.3_tx_9"; exon_id "chr6_142143956_142144015_+"; exonnum "2"; txlen "553";
chr6	HAVANA	exon	142145030	142145191	0	+	.	gene_id "ENSMUSG00000118597.2"; transcript_id "ENSMUST00000239318.2"; gene_type "transcribed_unprocessed_pseudogene"; gene_name "Gm54515"; transcript_type "transcribed_unprocessed_pseudogene"; transcript_name "Gm54515-201"; exon_number 3; exon_id "ENSMUSE00001465950.2"; level 2; mgi_id "MGI:6845510"; ont "PGO:0000005"; ont "PGO:0000019"; tag "basic"; tag "Ensembl_canonical"; tag "GENCODE_Primary"; havana_gene "OTTMUSG00000074974.1"; havana_transcript "OTTMUST00000182131.1";
chr6	sragcm37_mid	exon	142160872	142160990	0.0661444426620856	+	.	gene_id "ENSMUSG00000092500.3"; transcript_id "ENSMUSG00000092500.3_tx_10"; exon_id "chr6_142160872_142160990_+"; exonnum "3"; txlen "742";
chr6	sragcm37_mid	exon	142160872	142160990	0.0661444426620856	+	.	gene_id "ENSMUSG00000092500.3"; transcript_id "ENSMUSG00000092500.3_tx_11"; exon_id "chr6_142160872_142160990_+"; exonnum "3"; txlen "772";
chr6	sragcm37_mid	exon	142176103	142176202	2.42331849511227	+	.	gene_id "ENSMUSG00000092500.3"; transcript_id "ENSMUSG00000092500.3_tx_1"; exon_id "chr6_142176103_142176202_+"; exonnum "3"; txlen "623";
chr6	sragcm37_mid	exon	142176103	142176202	0.0661444426620856	+	.	gene_id "ENSMUSG00000092500.3"; transcript_id "ENSMUSG00000092500.3_tx_10"; exon_id "chr6_142176103_142176202_+"; exonnum "4"; txlen "742";
chr6	sragcm37_mid	exon	142176103	142176202	0.0661444426620856	+	.	gene_id "ENSMUSG00000092500.3"; transcript_id "ENSMUSG00000092500.3_tx_11"; exon_id "chr6_142176103_142176202_+"; exonnum "4"; txlen "772";
chr6	sragcm37_mid	exon	142176103	142176202	2.13098683517666	+	.	gene_id "ENSMUSG00000092500.3"; transcript_id "ENSMUSG00000092500.3_tx_2"; exon_id "chr6_142176103_142176202_+"; exonnum "2"; txlen "563";
chr6	sragcm37_mid	exon	142176103	142176202	1.21038335841341	+	.	gene_id "ENSMUSG00000092500.3"; transcript_id "ENSMUSG00000092500.3_tx_3"; exon_id "chr6_142176103_142176202_+"; exonnum "3"; txlen "653";
chr6	sragcm37_mid	exon	142176103	142176202	1.18730138187871	+	.	gene_id "ENSMUSG00000092500.3"; transcript_id "ENSMUSG00000092500.3_tx_4"; exon_id "chr6_142176103_142176202_+"; exonnum "2"; txlen "593";
chr6	sragcm37_mid	exon	142180830	142180883	2.42331849511227	+	.	gene_id "ENSMUSG00000092500.3"; transcript_id "ENSMUSG00000092500.3_tx_1"; exon_id "chr6_142180830_142180883_+"; exonnum "4"; txlen "623";
chr6	sragcm37_mid	exon	142180830	142180883	0.0661444426620856	+	.	gene_id "ENSMUSG00000092500.3"; transcript_id "ENSMUSG00000092500.3_tx_10"; exon_id "chr6_142180830_142180883_+"; exonnum "5"; txlen "742";
chr6	sragcm37_mid	exon	142180830	142180883	0.0661444426620856	+	.	gene_id "ENSMUSG00000092500.3"; transcript_id "ENSMUSG00000092500.3_tx_11"; exon_id "chr6_142180830_142180883_+"; exonnum "5"; txlen "772";
chr6	sragcm37_mid	exon	142180830	142180883	2.13098683517666	+	.	gene_id "ENSMUSG00000092500.3"; transcript_id "ENSMUSG00000092500.3_tx_2"; exon_id "chr6_142180830_142180883_+"; exonnum "3"; txlen "563";
chr6	sragcm37_mid	exon	142180830	142180883	1.21038335841341	+	.	gene_id "ENSMUSG00000092500.3"; transcript_id "ENSMUSG00000092500.3_tx_3"; exon_id "chr6_142180830_142180883_+"; exonnum "4"; txlen "653";
chr6	sragcm37_mid	exon	142180830	142180883	1.18730138187871	+	.	gene_id "ENSMUSG00000092500.3"; transcript_id "ENSMUSG00000092500.3_tx_4"; exon_id "chr6_142180830_142180883_+"; exonnum "3"; txlen "593";
chr6	sragcm37_mid	exon	142180830	142180883	0.539845814325078	+	.	gene_id "ENSMUSG00000092500.3"; transcript_id "ENSMUSG00000092500.3_tx_6"; exon_id "chr6_142180830_142180883_+"; exonnum "3"; txlen "523";
chr6	sragcm37_mid	exon	142180830	142180883	0.492492199206712	+	.	gene_id "ENSMUSG00000092500.3"; transcript_id "ENSMUSG00000092500.3_tx_9"; exon_id "chr6_142180830_142180883_+"; exonnum "3"; txlen "553";
chr6	sragcm37_ss	exon	142189140	142189442	2.42331849511227	+	.	gene_id "ENSMUSG00000092500.3"; transcript_id "ENSMUSG00000092500.3_tx_1"; exon_id "chr6_142189140_142189442_+"; exonnum "5"; txlen "623";
chr6	sragcm37_ss	exon	142189140	142189442	0.0661444426620856	+	.	gene_id "ENSMUSG00000092500.3"; transcript_id "ENSMUSG00000092500.3_tx_10"; exon_id "chr6_142189140_142189442_+"; exonnum "6"; txlen "742";
chr6	sragcm37_ss	exon	142189140	142189442	0.0661444426620856	+	.	gene_id "ENSMUSG00000092500.3"; transcript_id "ENSMUSG00000092500.3_tx_11"; exon_id "chr6_142189140_142189442_+"; exonnum "6"; txlen "772";
chr6	sragcm37_ss	exon	142189140	142189442	2.13098683517666	+	.	gene_id "ENSMUSG00000092500.3"; transcript_id "ENSMUSG00000092500.3_tx_2"; exon_id "chr6_142189140_142189442_+"; exonnum "4"; txlen "563";
chr6	sragcm37_ss	exon	142189140	142189442	1.21038335841341	+	.	gene_id "ENSMUSG00000092500.3"; transcript_id "ENSMUSG00000092500.3_tx_3"; exon_id "chr6_142189140_142189442_+"; exonnum "5"; txlen "653";
chr6	sragcm37_ss	exon	142189140	142189442	1.18730138187871	+	.	gene_id "ENSMUSG00000092500.3"; transcript_id "ENSMUSG00000092500.3_tx_4"; exon_id "chr6_142189140_142189442_+"; exonnum "4"; txlen "593";
chr6	sragcm37_ss	exon	142189140	142189442	0.539845814325078	+	.	gene_id "ENSMUSG00000092500.3"; transcript_id "ENSMUSG00000092500.3_tx_6"; exon_id "chr6_142189140_142189442_+"; exonnum "4"; txlen "523";
chr6	sragcm37_ss	exon	142189140	142189442	0.492492199206712	+	.	gene_id "ENSMUSG00000092500.3"; transcript_id "ENSMUSG00000092500.3_tx_9"; exon_id "chr6_142189140_142189442_+"; exonnum "4"; txlen "553";
chr6	sragcm37_es	exon	142223466	142223521	0.00675214696125162	+	.	gene_id "ENSMUSG00000041681.3"; transcript_id "ENSMUSG00000041681.3_tx_2"; exon_id "chr6_142223466_142223521_+"; exonnum "1"; txlen "807";
chr6	HAVANA	exon	142244149	142244236	0	+	.	gene_id "ENSMUSG00000041681.3"; transcript_id "ENSMUST00000041993.3"; gene_type "protein_coding"; gene_name "Iapp"; transcript_type "protein_coding"; transcript_name "Iapp-201"; exon_number 1; exon_id "ENSMUSE00000297353.3"; level 2; protein_id "ENSMUSP00000043956.3"; transcript_support_level "1"; mgi_id "MGI:96382"; tag "basic"; tag "Ensembl_canonical"; tag "GENCODE_Primary"; tag "appris_principal_1"; tag "CCDS"; ccdsid "CCDS39694.1"; havana_gene "OTTMUSG00000024215.1"; havana_transcript "OTTMUST00000059257.1";
chr6	HAVANA	UTR	142244149	142244236	0	+	.	gene_id "ENSMUSG00000041681.3"; transcript_id "ENSMUST00000041993.3"; gene_type "protein_coding"; gene_name "Iapp"; transcript_type "protein_coding"; transcript_name "Iapp-201"; exon_number 1; exon_id "ENSMUSE00000297353.3"; level 2; protein_id "ENSMUSP00000043956.3"; transcript_support_level "1"; mgi_id "MGI:96382"; tag "basic"; tag "Ensembl_canonical"; tag "GENCODE_Primary"; tag "appris_principal_1"; tag "CCDS"; ccdsid "CCDS39694.1"; havana_gene "OTTMUSG00000024215.1"; havana_transcript "OTTMUST00000059257.1";
chr6	HAVANA	gene	142244149	142249687	0	+	.	gene_id "ENSMUSG00000041681.3"; gene_type "protein_coding"; gene_name "Iapp"; level 2; mgi_id "MGI:96382"; havana_gene "OTTMUSG00000024215.1";
chr6	HAVANA	transcript	142244149	142249687	0	+	.	gene_id "ENSMUSG00000041681.3"; transcript_id "ENSMUST00000041993.3"; gene_type "protein_coding"; gene_name "Iapp"; transcript_type "protein_coding"; transcript_name "Iapp-201"; level 2; protein_id "ENSMUSP00000043956.3"; transcript_support_level "1"; mgi_id "MGI:96382"; tag "basic"; tag "Ensembl_canonical"; tag "GENCODE_Primary"; tag "appris_principal_1"; tag "CCDS"; ccdsid "CCDS39694.1"; havana_gene "OTTMUSG00000024215.1"; havana_transcript "OTTMUST00000059257.1";
chr6	HAVANA	exon	142244173	142244236	0	+	.	gene_id "ENSMUSG00000041681.3"; transcript_id "ENSMUST00000141583.2"; gene_type "protein_coding"; gene_name "Iapp"; transcript_type "protein_coding_CDS_not_defined"; transcript_name "Iapp-202"; exon_number 1; exon_id "ENSMUSE00000818577.2"; level 2; transcript_support_level "2"; mgi_id "MGI:96382"; havana_gene "OTTMUSG00000024215.1"; havana_transcript "OTTMUST00000059258.1";
chr6	HAVANA	transcript	142244173	142244792	0	+	.	gene_id "ENSMUSG00000041681.3"; transcript_id "ENSMUST00000141583.2"; gene_type "protein_coding"; gene_name "Iapp"; transcript_type "protein_coding_CDS_not_defined"; transcript_name "Iapp-202"; level 2; transcript_support_level "2"; mgi_id "MGI:96382"; havana_gene "OTTMUSG00000024215.1"; havana_transcript "OTTMUST00000059258.1";
chr6	HAVANA	UTR	142244563	142244574	0	+	.	gene_id "ENSMUSG00000041681.3"; transcript_id "ENSMUST00000041993.3"; gene_type "protein_coding"; gene_name "Iapp"; transcript_type "protein_coding"; transcript_name "Iapp-201"; exon_number 2; exon_id "ENSMUSE00000297345.2"; level 2; protein_id "ENSMUSP00000043956.3"; transcript_support_level "1"; mgi_id "MGI:96382"; tag "basic"; tag "Ensembl_canonical"; tag "GENCODE_Primary"; tag "appris_principal_1"; tag "CCDS"; ccdsid "CCDS39694.1"; havana_gene "OTTMUSG00000024215.1"; havana_transcript "OTTMUST00000059257.1";
chr6	HAVANA	exon	142244563	142244657	0	+	.	gene_id "ENSMUSG00000041681.3"; transcript_id "ENSMUST00000041993.3"; gene_type "protein_coding"; gene_name "Iapp"; transcript_type "protein_coding"; transcript_name "Iapp-201"; exon_number 2; exon_id "ENSMUSE00000297345.2"; level 2; protein_id "ENSMUSP00000043956.3"; transcript_support_level "1"; mgi_id "MGI:96382"; tag "basic"; tag "Ensembl_canonical"; tag "GENCODE_Primary"; tag "appris_principal_1"; tag "CCDS"; ccdsid "CCDS39694.1"; havana_gene "OTTMUSG00000024215.1"; havana_transcript "OTTMUST00000059257.1";
chr6	ENSEMBL_gcm37	exon	142244563	142244657	0.00675214696125162	+	.	gene_id "ENSMUSG00000041681.3"; transcript_id "ENSMUSG00000041681.3_tx_2"; exon_id "chr6_142244563_142244657_+"; exonnum "2"; txlen "807";
chr6	HAVANA	exon	142244563	142244792	0	+	.	gene_id "ENSMUSG00000041681.3"; transcript_id "ENSMUST00000141583.2"; gene_type "protein_coding"; gene_name "Iapp"; transcript_type "protein_coding_CDS_not_defined"; transcript_name "Iapp-202"; exon_number 2; exon_id "ENSMUSE00000766138.2"; level 2; transcript_support_level "2"; mgi_id "MGI:96382"; havana_gene "OTTMUSG00000024215.1"; havana_transcript "OTTMUST00000059258.1";
chr6	HAVANA	start_codon	142244575	142244577	0	+	0	gene_id "ENSMUSG00000041681.3"; transcript_id "ENSMUST00000041993.3"; gene_type "protein_coding"; gene_name "Iapp"; transcript_type "protein_coding"; transcript_name "Iapp-201"; exon_number 2; exon_id "ENSMUSE00000297345.2"; level 2; protein_id "ENSMUSP00000043956.3"; transcript_support_level "1"; mgi_id "MGI:96382"; tag "basic"; tag "Ensembl_canonical"; tag "GENCODE_Primary"; tag "appris_principal_1"; tag "CCDS"; ccdsid "CCDS39694.1"; havana_gene "OTTMUSG00000024215.1"; havana_transcript "OTTMUST00000059257.1";
chr6	HAVANA	CDS	142244575	142244657	0	+	0	gene_id "ENSMUSG00000041681.3"; transcript_id "ENSMUST00000041993.3"; gene_type "protein_coding"; gene_name "Iapp"; transcript_type "protein_coding"; transcript_name "Iapp-201"; exon_number 2; exon_id "ENSMUSE00000297345.2"; level 2; protein_id "ENSMUSP00000043956.3"; transcript_support_level "1"; mgi_id "MGI:96382"; tag "basic"; tag "Ensembl_canonical"; tag "GENCODE_Primary"; tag "appris_principal_1"; tag "CCDS"; ccdsid "CCDS39694.1"; havana_gene "OTTMUSG00000024215.1"; havana_transcript "OTTMUST00000059257.1";
chr6	HAVANA	CDS	142249032	142249227	0	+	1	gene_id "ENSMUSG00000041681.3"; transcript_id "ENSMUST00000041993.3"; gene_type "protein_coding"; gene_name "Iapp"; transcript_type "protein_coding"; transcript_name "Iapp-201"; exon_number 3; exon_id "ENSMUSE00000297336.3"; level 2; protein_id "ENSMUSP00000043956.3"; transcript_support_level "1"; mgi_id "MGI:96382"; tag "basic"; tag "Ensembl_canonical"; tag "GENCODE_Primary"; tag "appris_principal_1"; tag "CCDS"; ccdsid "CCDS39694.1"; havana_gene "OTTMUSG00000024215.1"; havana_transcript "OTTMUST00000059257.1";
chr6	HAVANA	exon	142249032	142249687	0	+	.	gene_id "ENSMUSG00000041681.3"; transcript_id "ENSMUST00000041993.3"; gene_type "protein_coding"; gene_name "Iapp"; transcript_type "protein_coding"; transcript_name "Iapp-201"; exon_number 3; exon_id "ENSMUSE00000297336.3"; level 2; protein_id "ENSMUSP00000043956.3"; transcript_support_level "1"; mgi_id "MGI:96382"; tag "basic"; tag "Ensembl_canonical"; tag "GENCODE_Primary"; tag "appris_principal_1"; tag "CCDS"; ccdsid "CCDS39694.1"; havana_gene "OTTMUSG00000024215.1"; havana_transcript "OTTMUST00000059257.1";
chr6	ENSEMBL_gcm37	exon	142249032	142249687	0.00675214696125162	+	.	gene_id "ENSMUSG00000041681.3"; transcript_id "ENSMUSG00000041681.3_tx_2"; exon_id "chr6_142249032_142249687_+"; exonnum "3"; txlen "807";
chr6	HAVANA	stop_codon	142249228	142249230	0	+	0	gene_id "ENSMUSG00000041681.3"; transcript_id "ENSMUST00000041993.3"; gene_type "protein_coding"; gene_name "Iapp"; transcript_type "protein_coding"; transcript_name "Iapp-201"; exon_number 3; exon_id "ENSMUSE00000297336.3"; level 2; protein_id "ENSMUSP00000043956.3"; transcript_support_level "1"; mgi_id "MGI:96382"; tag "basic"; tag "Ensembl_canonical"; tag "GENCODE_Primary"; tag "appris_principal_1"; tag "CCDS"; ccdsid "CCDS39694.1"; havana_gene "OTTMUSG00000024215.1"; havana_transcript "OTTMUST00000059257.1";
chr6	HAVANA	UTR	142249228	142249687	0	+	.	gene_id "ENSMUSG00000041681.3"; transcript_id "ENSMUST00000041993.3"; gene_type "protein_coding"; gene_name "Iapp"; transcript_type "protein_coding"; transcript_name "Iapp-201"; exon_number 3; exon_id "ENSMUSE00000297336.3"; level 2; protein_id "ENSMUSP00000043956.3"; transcript_support_level "1"; mgi_id "MGI:96382"; tag "basic"; tag "Ensembl_canonical"; tag "GENCODE_Primary"; tag "appris_principal_1"; tag "CCDS"; ccdsid "CCDS39694.1"; havana_gene "OTTMUSG00000024215.1"; havana_transcript "OTTMUST00000059257.1";
chr6	HAVANA	UTR	142291380	142291458	0	+	.	gene_id "ENSMUSG00000041671.14"; transcript_id "ENSMUST00000041852.8"; gene_type "protein_coding"; gene_name "Pyroxd1"; transcript_type "protein_coding"; transcript_name "Pyroxd1-201"; exon_number 1; exon_id "ENSMUSE00000382619.6"; level 2; protein_id "ENSMUSP00000036394.8"; transcript_support_level "1"; mgi_id "MGI:2676395"; tag "basic"; tag "Ensembl_canonical"; tag "GENCODE_Primary"; tag "appris_principal_1"; tag "CCDS"; ccdsid "CCDS20681.1"; havana_gene "OTTMUSG00000022477.1"; havana_transcript "OTTMUST00000053780.1";
chr6	HAVANA	exon	142291380	142291533	0	+	.	gene_id "ENSMUSG00000041671.14"; transcript_id "ENSMUST00000041852.8"; gene_type "protein_coding"; gene_name "Pyroxd1"; transcript_type "protein_coding"; transcript_name "Pyroxd1-201"; exon_number 1; exon_id "ENSMUSE00000382619.6"; level 2; protein_id "ENSMUSP00000036394.8"; transcript_support_level "1"; mgi_id "MGI:2676395"; tag "basic"; tag "Ensembl_canonical"; tag "GENCODE_Primary"; tag "appris_principal_1"; tag "CCDS"; ccdsid "CCDS20681.1"; havana_gene "OTTMUSG00000022477.1"; havana_transcript "OTTMUST00000053780.1";
chr6	HAVANA	gene	142291380	142308983	0	+	.	gene_id "ENSMUSG00000041671.14"; gene_type "protein_coding"; gene_name "Pyroxd1"; level 2; mgi_id "MGI:2676395"; havana_gene "OTTMUSG00000022477.1";
chr6	HAVANA	transcript	142291380	142308983	0	+	.	gene_id "ENSMUSG00000041671.14"; transcript_id "ENSMUST00000041852.8"; gene_type "protein_coding"; gene_name "Pyroxd1"; transcript_type "protein_coding"; transcript_name "Pyroxd1-201"; level 2; protein_id "ENSMUSP00000036394.8"; transcript_support_level "1"; mgi_id "MGI:2676395"; tag "basic"; tag "Ensembl_canonical"; tag "GENCODE_Primary"; tag "appris_principal_1"; tag "CCDS"; ccdsid "CCDS20681.1"; havana_gene "OTTMUSG00000022477.1"; havana_transcript "OTTMUST00000053780.1";
chr6	HAVANA	transcript	142291393	142293600	0	+	.	gene_id "ENSMUSG00000041671.14"; transcript_id "ENSMUST00000204971.2"; gene_type "protein_coding"; gene_name "Pyroxd1"; transcript_type "retained_intron"; transcript_name "Pyroxd1-205"; level 2; transcript_support_level "NA"; mgi_id "MGI:2676395"; havana_gene "OTTMUSG00000022477.1"; havana_transcript "OTTMUST00000140689.1";
chr6	HAVANA	exon	142291393	142293600	0	+	.	gene_id "ENSMUSG00000041671.14"; transcript_id "ENSMUST00000204971.2"; gene_type "protein_coding"; gene_name "Pyroxd1"; transcript_type "retained_intron"; transcript_name "Pyroxd1-205"; exon_number 1; exon_id "ENSMUSE00001369459.2"; level 2; transcript_support_level "NA"; mgi_id "MGI:2676395"; havana_gene "OTTMUSG00000022477.1"; havana_transcript "OTTMUST00000140689.1";
chr6	HAVANA	exon	142291404	142291533	0	+	.	gene_id "ENSMUSG00000041671.14"; transcript_id "ENSMUST00000137098.8"; gene_type "protein_coding"; gene_name "Pyroxd1"; transcript_type "retained_intron"; transcript_name "Pyroxd1-203"; exon_number 1; exon_id "ENSMUSE00000741123.2"; level 2; transcript_support_level "2"; mgi_id "MGI:2676395"; havana_gene "OTTMUSG00000022477.1"; havana_transcript "OTTMUST00000053781.1";
chr6	HAVANA	transcript	142291404	142307777	0	+	.	gene_id "ENSMUSG00000041671.14"; transcript_id "ENSMUST00000137098.8"; gene_type "protein_coding"; gene_name "Pyroxd1"; transcript_type "retained_intron"; transcript_name "Pyroxd1-203"; level 2; transcript_support_level "2"; mgi_id "MGI:2676395"; havana_gene "OTTMUSG00000022477.1"; havana_transcript "OTTMUST00000053781.1";
chr6	HAVANA	start_codon	142291459	142291461	0	+	0	gene_id "ENSMUSG00000041671.14"; transcript_id "ENSMUST00000041852.8"; gene_type "protein_coding"; gene_name "Pyroxd1"; transcript_type "protein_coding"; transcript_name "Pyroxd1-201"; exon_number 1; exon_id "ENSMUSE00000382619.6"; level 2; protein_id "ENSMUSP00000036394.8"; transcript_support_level "1"; mgi_id "MGI:2676395"; tag "basic"; tag "Ensembl_canonical"; tag "GENCODE_Primary"; tag "appris_principal_1"; tag "CCDS"; ccdsid "CCDS20681.1"; havana_gene "OTTMUSG00000022477.1"; havana_transcript "OTTMUST00000053780.1";
chr6	HAVANA	CDS	142291459	142291533	0	+	0	gene_id "ENSMUSG00000041671.14"; transcript_id "ENSMUST00000041852.8"; gene_type "protein_coding"; gene_name "Pyroxd1"; transcript_type "protein_coding"; transcript_name "Pyroxd1-201"; exon_number 1; exon_id "ENSMUSE00000382619.6"; level 2; protein_id "ENSMUSP00000036394.8"; transcript_support_level "1"; mgi_id "MGI:2676395"; tag "basic"; tag "Ensembl_canonical"; tag "GENCODE_Primary"; tag "appris_principal_1"; tag "CCDS"; ccdsid "CCDS20681.1"; havana_gene "OTTMUSG00000022477.1"; havana_transcript "OTTMUST00000053780.1";
chr6	sragcm37_es	exon	142291633	142292191	5.1419215234347	+	.	gene_id "ENSMUSG00000041671.14"; transcript_id "ENSMUSG00000041671.14_tx_2"; exon_id "chr6_142291633_142292191_+"; exonnum "1"; txlen "2030";
chr6	HAVANA	exon	142292662	142292768	0	+	.	gene_id "ENSMUSG00000041671.14"; transcript_id "ENSMUST00000123289.2"; gene_type "protein_coding"; gene_name "Pyroxd1"; transcript_type "protein_coding_CDS_not_defined"; transcript_name "Pyroxd1-202"; exon_number 1; exon_id "ENSMUSE00000752166.2"; level 2; transcript_support_level "5"; mgi_id "MGI:2676395"; havana_gene "OTTMUSG00000022477.1"; havana_transcript "OTTMUST00000053782.1";
chr6	HAVANA	transcript	142292662	142303246	0	+	.	gene_id "ENSMUSG00000041671.14"; transcript_id "ENSMUST00000123289.2"; gene_type "protein_coding"; gene_name "Pyroxd1"; transcript_type "protein_coding_CDS_not_defined"; transcript_name "Pyroxd1-202"; level 2; transcript_support_level "5"; mgi_id "MGI:2676395"; havana_gene "OTTMUSG00000022477.1"; havana_transcript "OTTMUST00000053782.1";
chr6	HAVANA	exon	142293284	142293364	0	+	.	gene_id "ENSMUSG00000041671.14"; transcript_id "ENSMUST00000041852.8"; gene_type "protein_coding"; gene_name "Pyroxd1"; transcript_type "protein_coding"; transcript_name "Pyroxd1-201"; exon_number 2; exon_id "ENSMUSE00001258682.2"; level 2; protein_id "ENSMUSP00000036394.8"; transcript_support_level "1"; mgi_id "MGI:2676395"; tag "basic"; tag "Ensembl_canonical"; tag "GENCODE_Primary"; tag "appris_principal_1"; tag "CCDS"; ccdsid "CCDS20681.1"; havana_gene "OTTMUSG00000022477.1"; havana_transcript "OTTMUST00000053780.1";
chr6	HAVANA	CDS	142293284	142293364	0	+	0	gene_id "ENSMUSG00000041671.14"; transcript_id "ENSMUST00000041852.8"; gene_type "protein_coding"; gene_name "Pyroxd1"; transcript_type "protein_coding"; transcript_name "Pyroxd1-201"; exon_number 2; exon_id "ENSMUSE00001258682.2"; level 2; protein_id "ENSMUSP00000036394.8"; transcript_support_level "1"; mgi_id "MGI:2676395"; tag "basic"; tag "Ensembl_canonical"; tag "GENCODE_Primary"; tag "appris_principal_1"; tag "CCDS"; ccdsid "CCDS20681.1"; havana_gene "OTTMUSG00000022477.1"; havana_transcript "OTTMUST00000053780.1";
chr6	HAVANA	exon	142293284	142293364	0	+	.	gene_id "ENSMUSG00000041671.14"; transcript_id "ENSMUST00000137098.8"; gene_type "protein_coding"; gene_name "Pyroxd1"; transcript_type "retained_intron"; transcript_name "Pyroxd1-203"; exon_number 2; exon_id "ENSMUSE00001272507.2"; level 2; transcript_support_level "2"; mgi_id "MGI:2676395"; havana_gene "OTTMUSG00000022477.1"; havana_transcript "OTTMUST00000053781.1";
chr6	HAVANA	exon	142293284	142293364	0	+	.	gene_id "ENSMUSG00000041671.14"; transcript_id "ENSMUST00000123289.2"; gene_type "protein_coding"; gene_name "Pyroxd1"; transcript_type "protein_coding_CDS_not_defined"; transcript_name "Pyroxd1-202"; exon_number 2; exon_id "ENSMUSE00001272507.2"; level 2; transcript_support_level "5"; mgi_id "MGI:2676395"; havana_gene "OTTMUSG00000022477.1"; havana_transcript "OTTMUST00000053782.1";
chr6	ENSEMBL_gcm37	exon	142293284	142293364	5.1419215234347	+	.	gene_id "ENSMUSG00000041671.14"; transcript_id "ENSMUSG00000041671.14_tx_2"; exon_id "chr6_142293284_142293364_+"; exonnum "2"; txlen "2030";
chr6	HAVANA	exon	142294249	142294368	0	+	.	gene_id "ENSMUSG00000041671.14"; transcript_id "ENSMUST00000041852.8"; gene_type "protein_coding"; gene_name "Pyroxd1"; transcript_type "protein_coding"; transcript_name "Pyroxd1-201"; exon_number 3; exon_id "ENSMUSE00001228716.2"; level 2; protein_id "ENSMUSP00000036394.8"; transcript_support_level "1"; mgi_id "MGI:2676395"; tag "basic"; tag "Ensembl_canonical"; tag "GENCODE_Primary"; tag "appris_principal_1"; tag "CCDS"; ccdsid "CCDS20681.1"; havana_gene "OTTMUSG00000022477.1"; havana_transcript "OTTMUST00000053780.1";
chr6	HAVANA	CDS	142294249	142294368	0	+	0	gene_id "ENSMUSG00000041671.14"; transcript_id "ENSMUST00000041852.8"; gene_type "protein_coding"; gene_name "Pyroxd1"; transcript_type "protein_coding"; transcript_name "Pyroxd1-201"; exon_number 3; exon_id "ENSMUSE00001228716.2"; level 2; protein_id "ENSMUSP00000036394.8"; transcript_support_level "1"; mgi_id "MGI:2676395"; tag "basic"; tag "Ensembl_canonical"; tag "GENCODE_Primary"; tag "appris_principal_1"; tag "CCDS"; ccdsid "CCDS20681.1"; havana_gene "OTTMUSG00000022477.1"; havana_transcript "OTTMUST00000053780.1";
chr6	HAVANA	exon	142294249	142294368	0	+	.	gene_id "ENSMUSG00000041671.14"; transcript_id "ENSMUST00000137098.8"; gene_type "protein_coding"; gene_name "Pyroxd1"; transcript_type "retained_intron"; transcript_name "Pyroxd1-203"; exon_number 3; exon_id "ENSMUSE00001295876.2"; level 2; transcript_support_level "2"; mgi_id "MGI:2676395"; havana_gene "OTTMUSG00000022477.1"; havana_transcript "OTTMUST00000053781.1";
chr6	HAVANA	exon	142294249	142294368	0	+	.	gene_id "ENSMUSG00000041671.14"; transcript_id "ENSMUST00000123289.2"; gene_type "protein_coding"; gene_name "Pyroxd1"; transcript_type "protein_coding_CDS_not_defined"; transcript_name "Pyroxd1-202"; exon_number 3; exon_id "ENSMUSE00001295876.2"; level 2; transcript_support_level "5"; mgi_id "MGI:2676395"; havana_gene "OTTMUSG00000022477.1"; havana_transcript "OTTMUST00000053782.1";
chr6	ENSEMBL_gcm37	exon	142294249	142294368	5.1419215234347	+	.	gene_id "ENSMUSG00000041671.14"; transcript_id "ENSMUSG00000041671.14_tx_2"; exon_id "chr6_142294249_142294368_+"; exonnum "3"; txlen "2030";
chr6	HAVANA	exon	142296788	142296916	0	+	.	gene_id "ENSMUSG00000041671.14"; transcript_id "ENSMUST00000041852.8"; gene_type "protein_coding"; gene_name "Pyroxd1"; transcript_type "protein_coding"; transcript_name "Pyroxd1-201"; exon_number 4; exon_id "ENSMUSE00001253219.2"; level 2; protein_id "ENSMUSP00000036394.8"; transcript_support_level "1"; mgi_id "MGI:2676395"; tag "basic"; tag "Ensembl_canonical"; tag "GENCODE_Primary"; tag "appris_principal_1"; tag "CCDS"; ccdsid "CCDS20681.1"; havana_gene "OTTMUSG00000022477.1"; havana_transcript "OTTMUST00000053780.1";
chr6	HAVANA	CDS	142296788	142296916	0	+	0	gene_id "ENSMUSG00000041671.14"; transcript_id "ENSMUST00000041852.8"; gene_type "protein_coding"; gene_name "Pyroxd1"; transcript_type "protein_coding"; transcript_name "Pyroxd1-201"; exon_number 4; exon_id "ENSMUSE00001253219.2"; level 2; protein_id "ENSMUSP00000036394.8"; transcript_support_level "1"; mgi_id "MGI:2676395"; tag "basic"; tag "Ensembl_canonical"; tag "GENCODE_Primary"; tag "appris_principal_1"; tag "CCDS"; ccdsid "CCDS20681.1"; havana_gene "OTTMUSG00000022477.1"; havana_transcript "OTTMUST00000053780.1";
chr6	HAVANA	exon	142296788	142296916	0	+	.	gene_id "ENSMUSG00000041671.14"; transcript_id "ENSMUST00000137098.8"; gene_type "protein_coding"; gene_name "Pyroxd1"; transcript_type "retained_intron"; transcript_name "Pyroxd1-203"; exon_number 4; exon_id "ENSMUSE00001279170.2"; level 2; transcript_support_level "2"; mgi_id "MGI:2676395"; havana_gene "OTTMUSG00000022477.1"; havana_transcript "OTTMUST00000053781.1";
chr6	HAVANA	exon	142296788	142296916	0	+	.	gene_id "ENSMUSG00000041671.14"; transcript_id "ENSMUST00000123289.2"; gene_type "protein_coding"; gene_name "Pyroxd1"; transcript_type "protein_coding_CDS_not_defined"; transcript_name "Pyroxd1-202"; exon_number 4; exon_id "ENSMUSE00001279170.2"; level 2; transcript_support_level "5"; mgi_id "MGI:2676395"; havana_gene "OTTMUSG00000022477.1"; havana_transcript "OTTMUST00000053782.1";
chr6	ENSEMBL_gcm37	exon	142296788	142296916	5.1419215234347	+	.	gene_id "ENSMUSG00000041671.14"; transcript_id "ENSMUSG00000041671.14_tx_2"; exon_id "chr6_142296788_142296916_+"; exonnum "4"; txlen "2030";
chr6	HAVANA	exon	142298666	142299324	0	+	.	gene_id "ENSMUSG00000041671.14"; transcript_id "ENSMUST00000153912.2"; gene_type "protein_coding"; gene_name "Pyroxd1"; transcript_type "retained_intron"; transcript_name "Pyroxd1-204"; exon_number 1; exon_id "ENSMUSE00000844545.2"; level 2; transcript_support_level "3"; mgi_id "MGI:2676395"; havana_gene "OTTMUSG00000022477.1"; havana_transcript "OTTMUST00000053783.1";
chr6	HAVANA	transcript	142298666	142300417	0	+	.	gene_id "ENSMUSG00000041671.14"; transcript_id "ENSMUST00000153912.2"; gene_type "protein_coding"; gene_name "Pyroxd1"; transcript_type "retained_intron"; transcript_name "Pyroxd1-204"; level 2; transcript_support_level "3"; mgi_id "MGI:2676395"; havana_gene "OTTMUSG00000022477.1"; havana_transcript "OTTMUST00000053783.1";
chr6	HAVANA	exon	142299251	142299324	0	+	.	gene_id "ENSMUSG00000041671.14"; transcript_id "ENSMUST00000041852.8"; gene_type "protein_coding"; gene_name "Pyroxd1"; transcript_type "protein_coding"; transcript_name "Pyroxd1-201"; exon_number 5; exon_id "ENSMUSE00001249763.2"; level 2; protein_id "ENSMUSP00000036394.8"; transcript_support_level "1"; mgi_id "MGI:2676395"; tag "basic"; tag "Ensembl_canonical"; tag "GENCODE_Primary"; tag "appris_principal_1"; tag "CCDS"; ccdsid "CCDS20681.1"; havana_gene "OTTMUSG00000022477.1"; havana_transcript "OTTMUST00000053780.1";
chr6	HAVANA	CDS	142299251	142299324	0	+	0	gene_id "ENSMUSG00000041671.14"; transcript_id "ENSMUST00000041852.8"; gene_type "protein_coding"; gene_name "Pyroxd1"; transcript_type "protein_coding"; transcript_name "Pyroxd1-201"; exon_number 5; exon_id "ENSMUSE00001249763.2"; level 2; protein_id "ENSMUSP00000036394.8"; transcript_support_level "1"; mgi_id "MGI:2676395"; tag "basic"; tag "Ensembl_canonical"; tag "GENCODE_Primary"; tag "appris_principal_1"; tag "CCDS"; ccdsid "CCDS20681.1"; havana_gene "OTTMUSG00000022477.1"; havana_transcript "OTTMUST00000053780.1";
chr6	HAVANA	exon	142299251	142299324	0	+	.	gene_id "ENSMUSG00000041671.14"; transcript_id "ENSMUST00000137098.8"; gene_type "protein_coding"; gene_name "Pyroxd1"; transcript_type "retained_intron"; transcript_name "Pyroxd1-203"; exon_number 5; exon_id "ENSMUSE00001280198.2"; level 2; transcript_support_level "2"; mgi_id "MGI:2676395"; havana_gene "OTTMUSG00000022477.1"; havana_transcript "OTTMUST00000053781.1";
chr6	HAVANA	exon	142299251	142299324	0	+	.	gene_id "ENSMUSG00000041671.14"; transcript_id "ENSMUST00000123289.2"; gene_type "protein_coding"; gene_name "Pyroxd1"; transcript_type "protein_coding_CDS_not_defined"; transcript_name "Pyroxd1-202"; exon_number 5; exon_id "ENSMUSE00001280198.2"; level 2; transcript_support_level "5"; mgi_id "MGI:2676395"; havana_gene "OTTMUSG00000022477.1"; havana_transcript "OTTMUST00000053782.1";
chr6	ENSEMBL_gcm37	exon	142299251	142299324	5.1419215234347	+	.	gene_id "ENSMUSG00000041671.14"; transcript_id "ENSMUSG00000041671.14_tx_2"; exon_id "chr6_142299251_142299324_+"; exonnum "5"; txlen "2030";
chr6	HAVANA	exon	142300351	142300417	0	+	.	gene_id "ENSMUSG00000041671.14"; transcript_id "ENSMUST00000153912.2"; gene_type "protein_coding"; gene_name "Pyroxd1"; transcript_type "retained_intron"; transcript_name "Pyroxd1-204"; exon_number 2; exon_id "ENSMUSE00000750039.2"; level 2; transcript_support_level "3"; mgi_id "MGI:2676395"; havana_gene "OTTMUSG00000022477.1"; havana_transcript "OTTMUST00000053783.1";
chr6	HAVANA	exon	142300351	142300511	0	+	.	gene_id "ENSMUSG00000041671.14"; transcript_id "ENSMUST00000041852.8"; gene_type "protein_coding"; gene_name "Pyroxd1"; transcript_type "protein_coding"; transcript_name "Pyroxd1-201"; exon_number 6; exon_id "ENSMUSE00001228706.2"; level 2; protein_id "ENSMUSP00000036394.8"; transcript_support_level "1"; mgi_id "MGI:2676395"; tag "basic"; tag "Ensembl_canonical"; tag "GENCODE_Primary"; tag "appris_principal_1"; tag "CCDS"; ccdsid "CCDS20681.1"; havana_gene "OTTMUSG00000022477.1"; havana_transcript "OTTMUST00000053780.1";
chr6	HAVANA	CDS	142300351	142300511	0	+	1	gene_id "ENSMUSG00000041671.14"; transcript_id "ENSMUST00000041852.8"; gene_type "protein_coding"; gene_name "Pyroxd1"; transcript_type "protein_coding"; transcript_name "Pyroxd1-201"; exon_number 6; exon_id "ENSMUSE00001228706.2"; level 2; protein_id "ENSMUSP00000036394.8"; transcript_support_level "1"; mgi_id "MGI:2676395"; tag "basic"; tag "Ensembl_canonical"; tag "GENCODE_Primary"; tag "appris_principal_1"; tag "CCDS"; ccdsid "CCDS20681.1"; havana_gene "OTTMUSG00000022477.1"; havana_transcript "OTTMUST00000053780.1";
chr6	HAVANA	exon	142300351	142300511	0	+	.	gene_id "ENSMUSG00000041671.14"; transcript_id "ENSMUST00000137098.8"; gene_type "protein_coding"; gene_name "Pyroxd1"; transcript_type "retained_intron"; transcript_name "Pyroxd1-203"; exon_number 6; exon_id "ENSMUSE00001214409.2"; level 2; transcript_support_level "2"; mgi_id "MGI:2676395"; havana_gene "OTTMUSG00000022477.1"; havana_transcript "OTTMUST00000053781.1";
chr6	HAVANA	exon	142300351	142300511	0	+	.	gene_id "ENSMUSG00000041671.14"; transcript_id "ENSMUST00000123289.2"; gene_type "protein_coding"; gene_name "Pyroxd1"; transcript_type "protein_coding_CDS_not_defined"; transcript_name "Pyroxd1-202"; exon_number 6; exon_id "ENSMUSE00001214409.2"; level 2; transcript_support_level "5"; mgi_id "MGI:2676395"; havana_gene "OTTMUSG00000022477.1"; havana_transcript "OTTMUST00000053782.1";
chr6	ENSEMBL_gcm37	exon	142300351	142300511	5.1419215234347	+	.	gene_id "ENSMUSG00000041671.14"; transcript_id "ENSMUSG00000041671.14_tx_2"; exon_id "chr6_142300351_142300511_+"; exonnum "6"; txlen "2030";
chr6	HAVANA	exon	142302209	142302309	0	+	.	gene_id "ENSMUSG00000041671.14"; transcript_id "ENSMUST00000041852.8"; gene_type "protein_coding"; gene_name "Pyroxd1"; transcript_type "protein_coding"; transcript_name "Pyroxd1-201"; exon_number 7; exon_id "ENSMUSE00001253896.2"; level 2; protein_id "ENSMUSP00000036394.8"; transcript_support_level "1"; mgi_id "MGI:2676395"; tag "basic"; tag "Ensembl_canonical"; tag "GENCODE_Primary"; tag "appris_principal_1"; tag "CCDS"; ccdsid "CCDS20681.1"; havana_gene "OTTMUSG00000022477.1"; havana_transcript "OTTMUST00000053780.1";
chr6	HAVANA	CDS	142302209	142302309	0	+	2	gene_id "ENSMUSG00000041671.14"; transcript_id "ENSMUST00000041852.8"; gene_type "protein_coding"; gene_name "Pyroxd1"; transcript_type "protein_coding"; transcript_name "Pyroxd1-201"; exon_number 7; exon_id "ENSMUSE00001253896.2"; level 2; protein_id "ENSMUSP00000036394.8"; transcript_support_level "1"; mgi_id "MGI:2676395"; tag "basic"; tag "Ensembl_canonical"; tag "GENCODE_Primary"; tag "appris_principal_1"; tag "CCDS"; ccdsid "CCDS20681.1"; havana_gene "OTTMUSG00000022477.1"; havana_transcript "OTTMUST00000053780.1";
chr6	HAVANA	exon	142302209	142302309	0	+	.	gene_id "ENSMUSG00000041671.14"; transcript_id "ENSMUST00000137098.8"; gene_type "protein_coding"; gene_name "Pyroxd1"; transcript_type "retained_intron"; transcript_name "Pyroxd1-203"; exon_number 7; exon_id "ENSMUSE00001275281.2"; level 2; transcript_support_level "2"; mgi_id "MGI:2676395"; havana_gene "OTTMUSG00000022477.1"; havana_transcript "OTTMUST00000053781.1";
chr6	HAVANA	exon	142302209	142302309	0	+	.	gene_id "ENSMUSG00000041671.14"; transcript_id "ENSMUST00000123289.2"; gene_type "protein_coding"; gene_name "Pyroxd1"; transcript_type "protein_coding_CDS_not_defined"; transcript_name "Pyroxd1-202"; exon_number 7; exon_id "ENSMUSE00001275281.2"; level 2; transcript_support_level "5"; mgi_id "MGI:2676395"; havana_gene "OTTMUSG00000022477.1"; havana_transcript "OTTMUST00000053782.1";
chr6	ENSEMBL_gcm37	exon	142302209	142302309	5.1419215234347	+	.	gene_id "ENSMUSG00000041671.14"; transcript_id "ENSMUSG00000041671.14_tx_2"; exon_id "chr6_142302209_142302309_+"; exonnum "7"; txlen "2030";
chr6	HAVANA	exon	142303106	142303238	0	+	.	gene_id "ENSMUSG00000041671.14"; transcript_id "ENSMUST00000041852.8"; gene_type "protein_coding"; gene_name "Pyroxd1"; transcript_type "protein_coding"; transcript_name "Pyroxd1-201"; exon_number 8; exon_id "ENSMUSE00000297152.2"; level 2; protein_id "ENSMUSP00000036394.8"; transcript_support_level "1"; mgi_id "MGI:2676395"; tag "basic"; tag "Ensembl_canonical"; tag "GENCODE_Primary"; tag "appris_principal_1"; tag "CCDS"; ccdsid "CCDS20681.1"; havana_gene "OTTMUSG00000022477.1"; havana_transcript "OTTMUST00000053780.1";
chr6	HAVANA	CDS	142303106	142303238	0	+	0	gene_id "ENSMUSG00000041671.14"; transcript_id "ENSMUST00000041852.8"; gene_type "protein_coding"; gene_name "Pyroxd1"; transcript_type "protein_coding"; transcript_name "Pyroxd1-201"; exon_number 8; exon_id "ENSMUSE00000297152.2"; level 2; protein_id "ENSMUSP00000036394.8"; transcript_support_level "1"; mgi_id "MGI:2676395"; tag "basic"; tag "Ensembl_canonical"; tag "GENCODE_Primary"; tag "appris_principal_1"; tag "CCDS"; ccdsid "CCDS20681.1"; havana_gene "OTTMUSG00000022477.1"; havana_transcript "OTTMUST00000053780.1";
chr6	ENSEMBL_gcm37	exon	142303106	142303238	5.1419215234347	+	.	gene_id "ENSMUSG00000041671.14"; transcript_id "ENSMUSG00000041671.14_tx_2"; exon_id "chr6_142303106_142303238_+"; exonnum "8"; txlen "2030";
chr6	HAVANA	exon	142303106	142303246	0	+	.	gene_id "ENSMUSG00000041671.14"; transcript_id "ENSMUST00000123289.2"; gene_type "protein_coding"; gene_name "Pyroxd1"; transcript_type "protein_coding_CDS_not_defined"; transcript_name "Pyroxd1-202"; exon_number 8; exon_id "ENSMUSE00000788406.2"; level 2; transcript_support_level "5"; mgi_id "MGI:2676395"; havana_gene "OTTMUSG00000022477.1"; havana_transcript "OTTMUST00000053782.1";
chr6	HAVANA	exon	142303106	142304884	0	+	.	gene_id "ENSMUSG00000041671.14"; transcript_id "ENSMUST00000137098.8"; gene_type "protein_coding"; gene_name "Pyroxd1"; transcript_type "retained_intron"; transcript_name "Pyroxd1-203"; exon_number 8; exon_id "ENSMUSE00000777897.2"; level 2; transcript_support_level "2"; mgi_id "MGI:2676395"; havana_gene "OTTMUSG00000022477.1"; havana_transcript "OTTMUST00000053781.1";
chr6	HAVANA	exon	142304125	142304237	0	+	.	gene_id "ENSMUSG00000041671.14"; transcript_id "ENSMUST00000041852.8"; gene_type "protein_coding"; gene_name "Pyroxd1"; transcript_type "protein_coding"; transcript_name "Pyroxd1-201"; exon_number 9; exon_id "ENSMUSE00000297143.2"; level 2; protein_id "ENSMUSP00000036394.8"; transcript_support_level "1"; mgi_id "MGI:2676395"; tag "basic"; tag "Ensembl_canonical"; tag "GENCODE_Primary"; tag "appris_principal_1"; tag "CCDS"; ccdsid "CCDS20681.1"; havana_gene "OTTMUSG00000022477.1"; havana_transcript "OTTMUST00000053780.1";
chr6	HAVANA	CDS	142304125	142304237	0	+	2	gene_id "ENSMUSG00000041671.14"; transcript_id "ENSMUST00000041852.8"; gene_type "protein_coding"; gene_name "Pyroxd1"; transcript_type "protein_coding"; transcript_name "Pyroxd1-201"; exon_number 9; exon_id "ENSMUSE00000297143.2"; level 2; protein_id "ENSMUSP00000036394.8"; transcript_support_level "1"; mgi_id "MGI:2676395"; tag "basic"; tag "Ensembl_canonical"; tag "GENCODE_Primary"; tag "appris_principal_1"; tag "CCDS"; ccdsid "CCDS20681.1"; havana_gene "OTTMUSG00000022477.1"; havana_transcript "OTTMUST00000053780.1";
chr6	ENSEMBL_gcm37	exon	142304125	142304237	5.1419215234347	+	.	gene_id "ENSMUSG00000041671.14"; transcript_id "ENSMUSG00000041671.14_tx_2"; exon_id "chr6_142304125_142304237_+"; exonnum "9"; txlen "2030";
chr6	HAVANA	exon	142304762	142304884	0	+	.	gene_id "ENSMUSG00000041671.14"; transcript_id "ENSMUST00000041852.8"; gene_type "protein_coding"; gene_name "Pyroxd1"; transcript_type "protein_coding"; transcript_name "Pyroxd1-201"; exon_number 10; exon_id "ENSMUSE00000297139.2"; level 2; protein_id "ENSMUSP00000036394.8"; transcript_support_level "1"; mgi_id "MGI:2676395"; tag "basic"; tag "Ensembl_canonical"; tag "GENCODE_Primary"; tag "appris_principal_1"; tag "CCDS"; ccdsid "CCDS20681.1"; havana_gene "OTTMUSG00000022477.1"; havana_transcript "OTTMUST00000053780.1";
chr6	HAVANA	CDS	142304762	142304884	0	+	0	gene_id "ENSMUSG00000041671.14"; transcript_id "ENSMUST00000041852.8"; gene_type "protein_coding"; gene_name "Pyroxd1"; transcript_type "protein_coding"; transcript_name "Pyroxd1-201"; exon_number 10; exon_id "ENSMUSE00000297139.2"; level 2; protein_id "ENSMUSP00000036394.8"; transcript_support_level "1"; mgi_id "MGI:2676395"; tag "basic"; tag "Ensembl_canonical"; tag "GENCODE_Primary"; tag "appris_principal_1"; tag "CCDS"; ccdsid "CCDS20681.1"; havana_gene "OTTMUSG00000022477.1"; havana_transcript "OTTMUST00000053780.1";
chr6	ENSEMBL_gcm37	exon	142304762	142304884	5.1419215234347	+	.	gene_id "ENSMUSG00000041671.14"; transcript_id "ENSMUSG00000041671.14_tx_2"; exon_id "chr6_142304762_142304884_+"; exonnum "10"; txlen "2030";
chr6	HAVANA	exon	142306585	142306722	0	+	.	gene_id "ENSMUSG00000041671.14"; transcript_id "ENSMUST00000041852.8"; gene_type "protein_coding"; gene_name "Pyroxd1"; transcript_type "protein_coding"; transcript_name "Pyroxd1-201"; exon_number 11; exon_id "ENSMUSE00001236286.2"; level 2; protein_id "ENSMUSP00000036394.8"; transcript_support_level "1"; mgi_id "MGI:2676395"; tag "basic"; tag "Ensembl_canonical"; tag "GENCODE_Primary"; tag "appris_principal_1"; tag "CCDS"; ccdsid "CCDS20681.1"; havana_gene "OTTMUSG00000022477.1"; havana_transcript "OTTMUST00000053780.1";
chr6	HAVANA	CDS	142306585	142306722	0	+	0	gene_id "ENSMUSG00000041671.14"; transcript_id "ENSMUST00000041852.8"; gene_type "protein_coding"; gene_name "Pyroxd1"; transcript_type "protein_coding"; transcript_name "Pyroxd1-201"; exon_number 11; exon_id "ENSMUSE00001236286.2"; level 2; protein_id "ENSMUSP00000036394.8"; transcript_support_level "1"; mgi_id "MGI:2676395"; tag "basic"; tag "Ensembl_canonical"; tag "GENCODE_Primary"; tag "appris_principal_1"; tag "CCDS"; ccdsid "CCDS20681.1"; havana_gene "OTTMUSG00000022477.1"; havana_transcript "OTTMUST00000053780.1";
chr6	HAVANA	exon	142306585	142306722	0	+	.	gene_id "ENSMUSG00000041671.14"; transcript_id "ENSMUST00000137098.8"; gene_type "protein_coding"; gene_name "Pyroxd1"; transcript_type "retained_intron"; transcript_name "Pyroxd1-203"; exon_number 9; exon_id "ENSMUSE00001233593.2"; level 2; transcript_support_level "2"; mgi_id "MGI:2676395"; havana_gene "OTTMUSG00000022477.1"; havana_transcript "OTTMUST00000053781.1";
chr6	ENSEMBL_gcm37	exon	142306585	142306722	5.1419215234347	+	.	gene_id "ENSMUSG00000041671.14"; transcript_id "ENSMUSG00000041671.14_tx_2"; exon_id "chr6_142306585_142306722_+"; exonnum "11"; txlen "2030";
chr6	HAVANA	CDS	142307480	142307725	0	+	0	gene_id "ENSMUSG00000041671.14"; transcript_id "ENSMUST00000041852.8"; gene_type "protein_coding"; gene_name "Pyroxd1"; transcript_type "protein_coding"; transcript_name "Pyroxd1-201"; exon_number 12; exon_id "ENSMUSE00000650565.3"; level 2; protein_id "ENSMUSP00000036394.8"; transcript_support_level "1"; mgi_id "MGI:2676395"; tag "basic"; tag "Ensembl_canonical"; tag "GENCODE_Primary"; tag "appris_principal_1"; tag "CCDS"; ccdsid "CCDS20681.1"; havana_gene "OTTMUSG00000022477.1"; havana_transcript "OTTMUST00000053780.1";
chr6	HAVANA	exon	142307480	142307777	0	+	.	gene_id "ENSMUSG00000041671.14"; transcript_id "ENSMUST00000137098.8"; gene_type "protein_coding"; gene_name "Pyroxd1"; transcript_type "retained_intron"; transcript_name "Pyroxd1-203"; exon_number 10; exon_id "ENSMUSE00000758009.2"; level 2; transcript_support_level "2"; mgi_id "MGI:2676395"; havana_gene "OTTMUSG00000022477.1"; havana_transcript "OTTMUST00000053781.1";
chr6	ENSEMBL_gcm37	exon	142307480	142307777	5.1419215234347	+	.	gene_id "ENSMUSG00000041671.14"; transcript_id "ENSMUSG00000041671.14_tx_2"; exon_id "chr6_142307480_142307777_+"; exonnum "12"; txlen "2030";
chr6	HAVANA	exon	142307480	142308983	0	+	.	gene_id "ENSMUSG00000041671.14"; transcript_id "ENSMUST00000041852.8"; gene_type "protein_coding"; gene_name "Pyroxd1"; transcript_type "protein_coding"; transcript_name "Pyroxd1-201"; exon_number 12; exon_id "ENSMUSE00000650565.3"; level 2; protein_id "ENSMUSP00000036394.8"; transcript_support_level "1"; mgi_id "MGI:2676395"; tag "basic"; tag "Ensembl_canonical"; tag "GENCODE_Primary"; tag "appris_principal_1"; tag "CCDS"; ccdsid "CCDS20681.1"; havana_gene "OTTMUSG00000022477.1"; havana_transcript "OTTMUST00000053780.1";
chr6	HAVANA	stop_codon	142307726	142307728	0	+	0	gene_id "ENSMUSG00000041671.14"; transcript_id "ENSMUST00000041852.8"; gene_type "protein_coding"; gene_name "Pyroxd1"; transcript_type "protein_coding"; transcript_name "Pyroxd1-201"; exon_number 12; exon_id "ENSMUSE00000650565.3"; level 2; protein_id "ENSMUSP00000036394.8"; transcript_support_level "1"; mgi_id "MGI:2676395"; tag "basic"; tag "Ensembl_canonical"; tag "GENCODE_Primary"; tag "appris_principal_1"; tag "CCDS"; ccdsid "CCDS20681.1"; havana_gene "OTTMUSG00000022477.1"; havana_transcript "OTTMUST00000053780.1";
chr6	HAVANA	UTR	142307726	142308983	0	+	.	gene_id "ENSMUSG00000041671.14"; transcript_id "ENSMUST00000041852.8"; gene_type "protein_coding"; gene_name "Pyroxd1"; transcript_type "protein_coding"; transcript_name "Pyroxd1-201"; exon_number 12; exon_id "ENSMUSE00000650565.3"; level 2; protein_id "ENSMUSP00000036394.8"; transcript_support_level "1"; mgi_id "MGI:2676395"; tag "basic"; tag "Ensembl_canonical"; tag "GENCODE_Primary"; tag "appris_principal_1"; tag "CCDS"; ccdsid "CCDS20681.1"; havana_gene "OTTMUSG00000022477.1"; havana_transcript "OTTMUST00000053780.1";
chr6	HAVANA	UTR	142332947	142333070	0	+	.	gene_id "ENSMUSG00000030245.11"; transcript_id "ENSMUST00000032372.7"; gene_type "protein_coding"; gene_name "Golt1b"; transcript_type "protein_coding"; transcript_name "Golt1b-201"; exon_number 1; exon_id "ENSMUSE00000731110.2"; level 2; protein_id "ENSMUSP00000032372.7"; transcript_support_level "1"; mgi_id "MGI:1914214"; tag "basic"; tag "Ensembl_canonical"; tag "GENCODE_Primary"; tag "appris_principal_1"; tag "CCDS"; ccdsid "CCDS20682.1"; havana_gene "OTTMUSG00000022476.1"; havana_transcript "OTTMUST00000053778.1";
chr6	HAVANA	exon	142332947	142333095	0	+	.	gene_id "ENSMUSG00000030245.11"; transcript_id "ENSMUST00000032372.7"; gene_type "protein_coding"; gene_name "Golt1b"; transcript_type "protein_coding"; transcript_name "Golt1b-201"; exon_number 1; exon_id "ENSMUSE00000731110.2"; level 2; protein_id "ENSMUSP00000032372.7"; transcript_support_level "1"; mgi_id "MGI:1914214"; tag "basic"; tag "Ensembl_canonical"; tag "GENCODE_Primary"; tag "appris_principal_1"; tag "CCDS"; ccdsid "CCDS20682.1"; havana_gene "OTTMUSG00000022476.1"; havana_transcript "OTTMUST00000053778.1";
chr6	HAVANA	gene	142332947	142349584	0	+	.	gene_id "ENSMUSG00000030245.11"; gene_type "protein_coding"; gene_name "Golt1b"; level 2; mgi_id "MGI:1914214"; havana_gene "OTTMUSG00000022476.1";
chr6	HAVANA	transcript	142332947	142349584	0	+	.	gene_id "ENSMUSG00000030245.11"; transcript_id "ENSMUST00000032372.7"; gene_type "protein_coding"; gene_name "Golt1b"; transcript_type "protein_coding"; transcript_name "Golt1b-201"; level 2; protein_id "ENSMUSP00000032372.7"; transcript_support_level "1"; mgi_id "MGI:1914214"; tag "basic"; tag "Ensembl_canonical"; tag "GENCODE_Primary"; tag "appris_principal_1"; tag "CCDS"; ccdsid "CCDS20682.1"; havana_gene "OTTMUSG00000022476.1"; havana_transcript "OTTMUST00000053778.1";
chr6	HAVANA	exon	142332979	142333095	0	+	.	gene_id "ENSMUSG00000030245.11"; transcript_id "ENSMUST00000146508.2"; gene_type "protein_coding"; gene_name "Golt1b"; transcript_type "protein_coding_CDS_not_defined"; transcript_name "Golt1b-202"; exon_number 1; exon_id "ENSMUSE00000408481.6"; level 2; transcript_support_level "2"; mgi_id "MGI:1914214"; havana_gene "OTTMUSG00000022476.1"; havana_transcript "OTTMUST00000053779.1";
chr6	ENSEMBL_gcm37	exon	142332979	142333095	1.2986721040112	+	.	gene_id "ENSMUSG00000030245.11"; transcript_id "ENSMUSG00000030245.11_tx_3"; exon_id "chr6_142332979_142333095_+"; exonnum "1"; txlen "1202";
chr6	HAVANA	transcript	142332979	142347436	0	+	.	gene_id "ENSMUSG00000030245.11"; transcript_id "ENSMUST00000146508.2"; gene_type "protein_coding"; gene_name "Golt1b"; transcript_type "protein_coding_CDS_not_defined"; transcript_name "Golt1b-202"; level 2; transcript_support_level "2"; mgi_id "MGI:1914214"; havana_gene "OTTMUSG00000022476.1"; havana_transcript "OTTMUST00000053779.1";
chr6	HAVANA	start_codon	142333071	142333073	0	+	0	gene_id "ENSMUSG00000030245.11"; transcript_id "ENSMUST00000032372.7"; gene_type "protein_coding"; gene_name "Golt1b"; transcript_type "protein_coding"; transcript_name "Golt1b-201"; exon_number 1; exon_id "ENSMUSE00000731110.2"; level 2; protein_id "ENSMUSP00000032372.7"; transcript_support_level "1"; mgi_id "MGI:1914214"; tag "basic"; tag "Ensembl_canonical"; tag "GENCODE_Primary"; tag "appris_principal_1"; tag "CCDS"; ccdsid "CCDS20682.1"; havana_gene "OTTMUSG00000022476.1"; havana_transcript "OTTMUST00000053778.1";
chr6	HAVANA	CDS	142333071	142333095	0	+	0	gene_id "ENSMUSG00000030245.11"; transcript_id "ENSMUST00000032372.7"; gene_type "protein_coding"; gene_name "Golt1b"; transcript_type "protein_coding"; transcript_name "Golt1b-201"; exon_number 1; exon_id "ENSMUSE00000731110.2"; level 2; protein_id "ENSMUSP00000032372.7"; transcript_support_level "1"; mgi_id "MGI:1914214"; tag "basic"; tag "Ensembl_canonical"; tag "GENCODE_Primary"; tag "appris_principal_1"; tag "CCDS"; ccdsid "CCDS20682.1"; havana_gene "OTTMUSG00000022476.1"; havana_transcript "OTTMUST00000053778.1";
chr6	HAVANA	exon	142338056	142338147	0	+	.	gene_id "ENSMUSG00000030245.11"; transcript_id "ENSMUST00000032372.7"; gene_type "protein_coding"; gene_name "Golt1b"; transcript_type "protein_coding"; transcript_name "Golt1b-201"; exon_number 2; exon_id "ENSMUSE00000196733.4"; level 2; protein_id "ENSMUSP00000032372.7"; transcript_support_level "1"; mgi_id "MGI:1914214"; tag "basic"; tag "Ensembl_canonical"; tag "GENCODE_Primary"; tag "appris_principal_1"; tag "CCDS"; ccdsid "CCDS20682.1"; havana_gene "OTTMUSG00000022476.1"; havana_transcript "OTTMUST00000053778.1";
chr6	HAVANA	CDS	142338056	142338147	0	+	2	gene_id "ENSMUSG00000030245.11"; transcript_id "ENSMUST00000032372.7"; gene_type "protein_coding"; gene_name "Golt1b"; transcript_type "protein_coding"; transcript_name "Golt1b-201"; exon_number 2; exon_id "ENSMUSE00000196733.4"; level 2; protein_id "ENSMUSP00000032372.7"; transcript_support_level "1"; mgi_id "MGI:1914214"; tag "basic"; tag "Ensembl_canonical"; tag "GENCODE_Primary"; tag "appris_principal_1"; tag "CCDS"; ccdsid "CCDS20682.1"; havana_gene "OTTMUSG00000022476.1"; havana_transcript "OTTMUST00000053778.1";
chr6	ENSEMBL_gcm37	exon	142338056	142338147	1.2986721040112	+	.	gene_id "ENSMUSG00000030245.11"; transcript_id "ENSMUSG00000030245.11_tx_3"; exon_id "chr6_142338056_142338147_+"; exonnum "2"; txlen "1202";
chr6	HAVANA	exon	142339654	142339832	0	+	.	gene_id "ENSMUSG00000030245.11"; transcript_id "ENSMUST00000032372.7"; gene_type "protein_coding"; gene_name "Golt1b"; transcript_type "protein_coding"; transcript_name "Golt1b-201"; exon_number 3; exon_id "ENSMUSE00000196732.4"; level 2; protein_id "ENSMUSP00000032372.7"; transcript_support_level "1"; mgi_id "MGI:1914214"; tag "basic"; tag "Ensembl_canonical"; tag "GENCODE_Primary"; tag "appris_principal_1"; tag "CCDS"; ccdsid "CCDS20682.1"; havana_gene "OTTMUSG00000022476.1"; havana_transcript "OTTMUST00000053778.1";
chr6	HAVANA	CDS	142339654	142339832	0	+	0	gene_id "ENSMUSG00000030245.11"; transcript_id "ENSMUST00000032372.7"; gene_type "protein_coding"; gene_name "Golt1b"; transcript_type "protein_coding"; transcript_name "Golt1b-201"; exon_number 3; exon_id "ENSMUSE00000196732.4"; level 2; protein_id "ENSMUSP00000032372.7"; transcript_support_level "1"; mgi_id "MGI:1914214"; tag "basic"; tag "Ensembl_canonical"; tag "GENCODE_Primary"; tag "appris_principal_1"; tag "CCDS"; ccdsid "CCDS20682.1"; havana_gene "OTTMUSG00000022476.1"; havana_transcript "OTTMUST00000053778.1";
chr6	ENSEMBL_gcm37	exon	142339654	142339832	1.2986721040112	+	.	gene_id "ENSMUSG00000030245.11"; transcript_id "ENSMUSG00000030245.11_tx_3"; exon_id "chr6_142339654_142339832_+"; exonnum "3"; txlen "1202";
chr6	HAVANA	exon	142341914	142341995	0	+	.	gene_id "ENSMUSG00000030245.11"; transcript_id "ENSMUST00000032372.7"; gene_type "protein_coding"; gene_name "Golt1b"; transcript_type "protein_coding"; transcript_name "Golt1b-201"; exon_number 4; exon_id "ENSMUSE00001289077.2"; level 2; protein_id "ENSMUSP00000032372.7"; transcript_support_level "1"; mgi_id "MGI:1914214"; tag "basic"; tag "Ensembl_canonical"; tag "GENCODE_Primary"; tag "appris_principal_1"; tag "CCDS"; ccdsid "CCDS20682.1"; havana_gene "OTTMUSG00000022476.1"; havana_transcript "OTTMUST00000053778.1";
chr6	HAVANA	CDS	142341914	142341995	0	+	1	gene_id "ENSMUSG00000030245.11"; transcript_id "ENSMUST00000032372.7"; gene_type "protein_coding"; gene_name "Golt1b"; transcript_type "protein_coding"; transcript_name "Golt1b-201"; exon_number 4; exon_id "ENSMUSE00001289077.2"; level 2; protein_id "ENSMUSP00000032372.7"; transcript_support_level "1"; mgi_id "MGI:1914214"; tag "basic"; tag "Ensembl_canonical"; tag "GENCODE_Primary"; tag "appris_principal_1"; tag "CCDS"; ccdsid "CCDS20682.1"; havana_gene "OTTMUSG00000022476.1"; havana_transcript "OTTMUST00000053778.1";
chr6	HAVANA	exon	142341914	142341995	0	+	.	gene_id "ENSMUSG00000030245.11"; transcript_id "ENSMUST00000146508.2"; gene_type "protein_coding"; gene_name "Golt1b"; transcript_type "protein_coding_CDS_not_defined"; transcript_name "Golt1b-202"; exon_number 2; exon_id "ENSMUSE00001237190.2"; level 2; transcript_support_level "2"; mgi_id "MGI:1914214"; havana_gene "OTTMUSG00000022476.1"; havana_transcript "OTTMUST00000053779.1";
chr6	ENSEMBL_gcm37	exon	142341914	142341995	1.2986721040112	+	.	gene_id "ENSMUSG00000030245.11"; transcript_id "ENSMUSG00000030245.11_tx_3"; exon_id "chr6_142341914_142341995_+"; exonnum "4"; txlen "1202";
chr6	HAVANA	CDS	142347269	142347304	0	+	0	gene_id "ENSMUSG00000030245.11"; transcript_id "ENSMUST00000032372.7"; gene_type "protein_coding"; gene_name "Golt1b"; transcript_type "protein_coding"; transcript_name "Golt1b-201"; exon_number 5; exon_id "ENSMUSE00000196730.6"; level 2; protein_id "ENSMUSP00000032372.7"; transcript_support_level "1"; mgi_id "MGI:1914214"; tag "basic"; tag "Ensembl_canonical"; tag "GENCODE_Primary"; tag "appris_principal_1"; tag "CCDS"; ccdsid "CCDS20682.1"; havana_gene "OTTMUSG00000022476.1"; havana_transcript "OTTMUST00000053778.1";
chr6	HAVANA	exon	142347269	142347436	0	+	.	gene_id "ENSMUSG00000030245.11"; transcript_id "ENSMUST00000146508.2"; gene_type "protein_coding"; gene_name "Golt1b"; transcript_type "protein_coding_CDS_not_defined"; transcript_name "Golt1b-202"; exon_number 3; exon_id "ENSMUSE00000756366.2"; level 2; transcript_support_level "2"; mgi_id "MGI:1914214"; havana_gene "OTTMUSG00000022476.1"; havana_transcript "OTTMUST00000053779.1";
chr6	HAVANA	exon	142347269	142349584	0	+	.	gene_id "ENSMUSG00000030245.11"; transcript_id "ENSMUST00000032372.7"; gene_type "protein_coding"; gene_name "Golt1b"; transcript_type "protein_coding"; transcript_name "Golt1b-201"; exon_number 5; exon_id "ENSMUSE00000196730.6"; level 2; protein_id "ENSMUSP00000032372.7"; transcript_support_level "1"; mgi_id "MGI:1914214"; tag "basic"; tag "Ensembl_canonical"; tag "GENCODE_Primary"; tag "appris_principal_1"; tag "CCDS"; ccdsid "CCDS20682.1"; havana_gene "OTTMUSG00000022476.1"; havana_transcript "OTTMUST00000053778.1";
chr6	HAVANA	stop_codon	142347305	142347307	0	+	0	gene_id "ENSMUSG00000030245.11"; transcript_id "ENSMUST00000032372.7"; gene_type "protein_coding"; gene_name "Golt1b"; transcript_type "protein_coding"; transcript_name "Golt1b-201"; exon_number 5; exon_id "ENSMUSE00000196730.6"; level 2; protein_id "ENSMUSP00000032372.7"; transcript_support_level "1"; mgi_id "MGI:1914214"; tag "basic"; tag "Ensembl_canonical"; tag "GENCODE_Primary"; tag "appris_principal_1"; tag "CCDS"; ccdsid "CCDS20682.1"; havana_gene "OTTMUSG00000022476.1"; havana_transcript "OTTMUST00000053778.1";
chr6	HAVANA	UTR	142347305	142349584	0	+	.	gene_id "ENSMUSG00000030245.11"; transcript_id "ENSMUST00000032372.7"; gene_type "protein_coding"; gene_name "Golt1b"; transcript_type "protein_coding"; transcript_name "Golt1b-201"; exon_number 5; exon_id "ENSMUSE00000196730.6"; level 2; protein_id "ENSMUSP00000032372.7"; transcript_support_level "1"; mgi_id "MGI:1914214"; tag "basic"; tag "Ensembl_canonical"; tag "GENCODE_Primary"; tag "appris_principal_1"; tag "CCDS"; ccdsid "CCDS20682.1"; havana_gene "OTTMUSG00000022476.1"; havana_transcript "OTTMUST00000053778.1";
chr6	sragcm37_mid	exon	142354296	142354419	1.2986721040112	+	.	gene_id "ENSMUSG00000030245.11"; transcript_id "ENSMUSG00000030245.11_tx_3"; exon_id "chr6_142354296_142354419_+"; exonnum "5"; txlen "1202";
chr6	sragcm37_mid	exon	142355564	142355676	1.2986721040112	+	.	gene_id "ENSMUSG00000030245.11"; transcript_id "ENSMUSG00000030245.11_tx_3"; exon_id "chr6_142355564_142355676_+"; exonnum "6"; txlen "1202";
chr6	sragcm37_mid	exon	142357098	142357341	1.2986721040112	+	.	gene_id "ENSMUSG00000030245.11"; transcript_id "ENSMUSG00000030245.11_tx_3"; exon_id "chr6_142357098_142357341_+"; exonnum "7"; txlen "1202";
chr6	sragcm37_ss	exon	142358988	142359238	1.2986721040112	+	.	gene_id "ENSMUSG00000030245.11"; transcript_id "ENSMUSG00000030245.11_tx_3"; exon_id "chr6_142358988_142359238_+"; exonnum "8"; txlen "1202";
chr6	HAVANA	start_codon	142359167	142359169	0	+	0	gene_id "ENSMUSG00000071112.13"; transcript_id "ENSMUST00000126521.9"; gene_type "protein_coding"; gene_name "Spx"; transcript_type "protein_coding"; transcript_name "Spx-202"; exon_number 1; exon_id "ENSMUSE00001469262.2"; level 2; protein_id "ENSMUSP00000118062.5"; transcript_support_level "5"; mgi_id "MGI:2442262"; tag "not_organism_supported"; tag "basic"; tag "Ensembl_canonical"; tag "GENCODE_Primary"; tag "appris_principal_4"; tag "CCDS"; ccdsid "CCDS85181.1"; havana_gene "OTTMUSG00000021179.1"; havana_transcript "OTTMUST00000098145.1";
chr6	ENSEMBL	start_codon	142359167	142359169	0	+	0	gene_id "ENSMUSG00000071112.13"; transcript_id "ENSMUST00000211094.2"; gene_type "protein_coding"; gene_name "Spx"; transcript_type "protein_coding"; transcript_name "Spx-204"; exon_number 1; exon_id "ENSMUSE00001469262.2"; level 3; protein_id "ENSMUSP00000147302.2"; transcript_support_level "5"; mgi_id "MGI:2442262"; tag "basic"; tag "appris_alternative_1"; havana_gene "OTTMUSG00000021179.1";
chr6	HAVANA	exon	142359167	142359172	0	+	.	gene_id "ENSMUSG00000071112.13"; transcript_id "ENSMUST00000126521.9"; gene_type "protein_coding"; gene_name "Spx"; transcript_type "protein_coding"; transcript_name "Spx-202"; exon_number 1; exon_id "ENSMUSE00001469262.2"; level 2; protein_id "ENSMUSP00000118062.5"; transcript_support_level "5"; mgi_id "MGI:2442262"; tag "not_organism_supported"; tag "basic"; tag "Ensembl_canonical"; tag "GENCODE_Primary"; tag "appris_principal_4"; tag "CCDS"; ccdsid "CCDS85181.1"; havana_gene "OTTMUSG00000021179.1"; havana_transcript "OTTMUST00000098145.1";
chr6	HAVANA	CDS	142359167	142359172	0	+	0	gene_id "ENSMUSG00000071112.13"; transcript_id "ENSMUST00000126521.9"; gene_type "protein_coding"; gene_name "Spx"; transcript_type "protein_coding"; transcript_name "Spx-202"; exon_number 1; exon_id "ENSMUSE00001469262.2"; level 2; protein_id "ENSMUSP00000118062.5"; transcript_support_level "5"; mgi_id "MGI:2442262"; tag "not_organism_supported"; tag "basic"; tag "Ensembl_canonical"; tag "GENCODE_Primary"; tag "appris_principal_4"; tag "CCDS"; ccdsid "CCDS85181.1"; havana_gene "OTTMUSG00000021179.1"; havana_transcript "OTTMUST00000098145.1";
chr6	ENSEMBL	exon	142359167	142359172	0	+	.	gene_id "ENSMUSG00000071112.13"; transcript_id "ENSMUST00000211094.2"; gene_type "protein_coding"; gene_name "Spx"; transcript_type "protein_coding"; transcript_name "Spx-204"; exon_number 1; exon_id "ENSMUSE00001469262.2"; level 3; protein_id "ENSMUSP00000147302.2"; transcript_support_level "5"; mgi_id "MGI:2442262"; tag "basic"; tag "appris_alternative_1"; havana_gene "OTTMUSG00000021179.1";
chr6	ENSEMBL	CDS	142359167	142359172	0	+	0	gene_id "ENSMUSG00000071112.13"; transcript_id "ENSMUST00000211094.2"; gene_type "protein_coding"; gene_name "Spx"; transcript_type "protein_coding"; transcript_name "Spx-204"; exon_number 1; exon_id "ENSMUSE00001469262.2"; level 3; protein_id "ENSMUSP00000147302.2"; transcript_support_level "5"; mgi_id "MGI:2442262"; tag "basic"; tag "appris_alternative_1"; havana_gene "OTTMUSG00000021179.1";
chr6	HAVANA	transcript	142359167	142364297	0	+	.	gene_id "ENSMUSG00000071112.13"; transcript_id "ENSMUST00000126521.9"; gene_type "protein_coding"; gene_name "Spx"; transcript_type "protein_coding"; transcript_name "Spx-202"; level 2; protein_id "ENSMUSP00000118062.5"; transcript_support_level "5"; mgi_id "MGI:2442262"; tag "not_organism_supported"; tag "basic"; tag "Ensembl_canonical"; tag "GENCODE_Primary"; tag "appris_principal_4"; tag "CCDS"; ccdsid "CCDS85181.1"; havana_gene "OTTMUSG00000021179.1"; havana_transcript "OTTMUST00000098145.1";
chr6	HAVANA	gene	142359167	142365456	0	+	.	gene_id "ENSMUSG00000071112.13"; gene_type "protein_coding"; gene_name "Spx"; level 1; mgi_id "MGI:2442262"; havana_gene "OTTMUSG00000021179.1";
chr6	ENSEMBL	transcript	142359167	142365456	0	+	.	gene_id "ENSMUSG00000071112.13"; transcript_id "ENSMUST00000211094.2"; gene_type "protein_coding"; gene_name "Spx"; transcript_type "protein_coding"; transcript_name "Spx-204"; level 3; protein_id "ENSMUSP00000147302.2"; transcript_support_level "5"; mgi_id "MGI:2442262"; tag "basic"; tag "appris_alternative_1"; havana_gene "OTTMUSG00000021179.1";
chr6	HAVANA	exon	142359559	142359639	0	+	.	gene_id "ENSMUSG00000071112.13"; transcript_id "ENSMUST00000126521.9"; gene_type "protein_coding"; gene_name "Spx"; transcript_type "protein_coding"; transcript_name "Spx-202"; exon_number 2; exon_id "ENSMUSE00000608439.2"; level 2; protein_id "ENSMUSP00000118062.5"; transcript_support_level "5"; mgi_id "MGI:2442262"; tag "not_organism_supported"; tag "basic"; tag "Ensembl_canonical"; tag "GENCODE_Primary"; tag "appris_principal_4"; tag "CCDS"; ccdsid "CCDS85181.1"; havana_gene "OTTMUSG00000021179.1"; havana_transcript "OTTMUST00000098145.1";
chr6	HAVANA	CDS	142359559	142359639	0	+	0	gene_id "ENSMUSG00000071112.13"; transcript_id "ENSMUST00000126521.9"; gene_type "protein_coding"; gene_name "Spx"; transcript_type "protein_coding"; transcript_name "Spx-202"; exon_number 2; exon_id "ENSMUSE00000608439.2"; level 2; protein_id "ENSMUSP00000118062.5"; transcript_support_level "5"; mgi_id "MGI:2442262"; tag "not_organism_supported"; tag "basic"; tag "Ensembl_canonical"; tag "GENCODE_Primary"; tag "appris_principal_4"; tag "CCDS"; ccdsid "CCDS85181.1"; havana_gene "OTTMUSG00000021179.1"; havana_transcript "OTTMUST00000098145.1";
chr6	ENSEMBL	exon	142359559	142359639	0	+	.	gene_id "ENSMUSG00000071112.13"; transcript_id "ENSMUST00000211094.2"; gene_type "protein_coding"; gene_name "Spx"; transcript_type "protein_coding"; transcript_name "Spx-204"; exon_number 2; exon_id "ENSMUSE00000608439.2"; level 3; protein_id "ENSMUSP00000147302.2"; transcript_support_level "5"; mgi_id "MGI:2442262"; tag "basic"; tag "appris_alternative_1"; havana_gene "OTTMUSG00000021179.1";
chr6	ENSEMBL	CDS	142359559	142359639	0	+	0	gene_id "ENSMUSG00000071112.13"; transcript_id "ENSMUST00000211094.2"; gene_type "protein_coding"; gene_name "Spx"; transcript_type "protein_coding"; transcript_name "Spx-204"; exon_number 2; exon_id "ENSMUSE00000608439.2"; level 3; protein_id "ENSMUSP00000147302.2"; transcript_support_level "5"; mgi_id "MGI:2442262"; tag "basic"; tag "appris_alternative_1"; havana_gene "OTTMUSG00000021179.1";
chr6	HAVANA	exon	142359738	142359804	0	+	.	gene_id "ENSMUSG00000071112.13"; transcript_id "ENSMUST00000141548.4"; gene_type "protein_coding"; gene_name "Spx"; transcript_type "retained_intron"; transcript_name "Spx-203"; exon_number 1; exon_id "ENSMUSE00000779736.2"; level 1; transcript_support_level "5"; mgi_id "MGI:2442262"; tag "exp_conf"; havana_gene "OTTMUSG00000021179.1"; havana_transcript "OTTMUST00000050169.1";
chr6	HAVANA	transcript	142359738	142365456	0	+	.	gene_id "ENSMUSG00000071112.13"; transcript_id "ENSMUST00000141548.4"; gene_type "protein_coding"; gene_name "Spx"; transcript_type "retained_intron"; transcript_name "Spx-203"; level 1; transcript_support_level "5"; mgi_id "MGI:2442262"; tag "exp_conf"; havana_gene "OTTMUSG00000021179.1"; havana_transcript "OTTMUST00000050169.1";
chr6	HAVANA	exon	142359747	142359804	0	+	.	gene_id "ENSMUSG00000071112.13"; transcript_id "ENSMUST00000126521.9"; gene_type "protein_coding"; gene_name "Spx"; transcript_type "protein_coding"; transcript_name "Spx-202"; exon_number 3; exon_id "ENSMUSE00000608438.2"; level 2; protein_id "ENSMUSP00000118062.5"; transcript_support_level "5"; mgi_id "MGI:2442262"; tag "not_organism_supported"; tag "basic"; tag "Ensembl_canonical"; tag "GENCODE_Primary"; tag "appris_principal_4"; tag "CCDS"; ccdsid "CCDS85181.1"; havana_gene "OTTMUSG00000021179.1"; havana_transcript "OTTMUST00000098145.1";
chr6	HAVANA	CDS	142359747	142359804	0	+	0	gene_id "ENSMUSG00000071112.13"; transcript_id "ENSMUST00000126521.9"; gene_type "protein_coding"; gene_name "Spx"; transcript_type "protein_coding"; transcript_name "Spx-202"; exon_number 3; exon_id "ENSMUSE00000608438.2"; level 2; protein_id "ENSMUSP00000118062.5"; transcript_support_level "5"; mgi_id "MGI:2442262"; tag "not_organism_supported"; tag "basic"; tag "Ensembl_canonical"; tag "GENCODE_Primary"; tag "appris_principal_4"; tag "CCDS"; ccdsid "CCDS85181.1"; havana_gene "OTTMUSG00000021179.1"; havana_transcript "OTTMUST00000098145.1";
chr6	ENSEMBL	exon	142359747	142359804	0	+	.	gene_id "ENSMUSG00000071112.13"; transcript_id "ENSMUST00000211094.2"; gene_type "protein_coding"; gene_name "Spx"; transcript_type "protein_coding"; transcript_name "Spx-204"; exon_number 3; exon_id "ENSMUSE00000608438.2"; level 3; protein_id "ENSMUSP00000147302.2"; transcript_support_level "5"; mgi_id "MGI:2442262"; tag "basic"; tag "appris_alternative_1"; havana_gene "OTTMUSG00000021179.1";
chr6	ENSEMBL	CDS	142359747	142359804	0	+	0	gene_id "ENSMUSG00000071112.13"; transcript_id "ENSMUST00000211094.2"; gene_type "protein_coding"; gene_name "Spx"; transcript_type "protein_coding"; transcript_name "Spx-204"; exon_number 3; exon_id "ENSMUSE00000608438.2"; level 3; protein_id "ENSMUSP00000147302.2"; transcript_support_level "5"; mgi_id "MGI:2442262"; tag "basic"; tag "appris_alternative_1"; havana_gene "OTTMUSG00000021179.1";
chr6	HAVANA	exon	142360247	142360557	0	+	.	gene_id "ENSMUSG00000071112.13"; transcript_id "ENSMUST00000123209.2"; gene_type "protein_coding"; gene_name "Spx"; transcript_type "retained_intron"; transcript_name "Spx-201"; exon_number 1; exon_id "ENSMUSE00000815235.2"; level 2; transcript_support_level "5"; mgi_id "MGI:2442262"; havana_gene "OTTMUSG00000021179.1"; havana_transcript "OTTMUST00000050170.1";
chr6	HAVANA	transcript	142360247	142365456	0	+	.	gene_id "ENSMUSG00000071112.13"; transcript_id "ENSMUST00000123209.2"; gene_type "protein_coding"; gene_name "Spx"; transcript_type "retained_intron"; transcript_name "Spx-201"; level 2; transcript_support_level "5"; mgi_id "MGI:2442262"; havana_gene "OTTMUSG00000021179.1"; havana_transcript "OTTMUST00000050170.1";
chr6	HAVANA	exon	142360495	142360557	0	+	.	gene_id "ENSMUSG00000071112.13"; transcript_id "ENSMUST00000126521.9"; gene_type "protein_coding"; gene_name "Spx"; transcript_type "protein_coding"; transcript_name "Spx-202"; exon_number 4; exon_id "ENSMUSE00000927403.2"; level 2; protein_id "ENSMUSP00000118062.5"; transcript_support_level "5"; mgi_id "MGI:2442262"; tag "not_organism_supported"; tag "basic"; tag "Ensembl_canonical"; tag "GENCODE_Primary"; tag "appris_principal_4"; tag "CCDS"; ccdsid "CCDS85181.1"; havana_gene "OTTMUSG00000021179.1"; havana_transcript "OTTMUST00000098145.1";
chr6	HAVANA	CDS	142360495	142360557	0	+	2	gene_id "ENSMUSG00000071112.13"; transcript_id "ENSMUST00000126521.9"; gene_type "protein_coding"; gene_name "Spx"; transcript_type "protein_coding"; transcript_name "Spx-202"; exon_number 4; exon_id "ENSMUSE00000927403.2"; level 2; protein_id "ENSMUSP00000118062.5"; transcript_support_level "5"; mgi_id "MGI:2442262"; tag "not_organism_supported"; tag "basic"; tag "Ensembl_canonical"; tag "GENCODE_Primary"; tag "appris_principal_4"; tag "CCDS"; ccdsid "CCDS85181.1"; havana_gene "OTTMUSG00000021179.1"; havana_transcript "OTTMUST00000098145.1";
chr6	ENSEMBL	exon	142360495	142360557	0	+	.	gene_id "ENSMUSG00000071112.13"; transcript_id "ENSMUST00000211094.2"; gene_type "protein_coding"; gene_name "Spx"; transcript_type "protein_coding"; transcript_name "Spx-204"; exon_number 4; exon_id "ENSMUSE00000927403.2"; level 3; protein_id "ENSMUSP00000147302.2"; transcript_support_level "5"; mgi_id "MGI:2442262"; tag "basic"; tag "appris_alternative_1"; havana_gene "OTTMUSG00000021179.1";
chr6	ENSEMBL	CDS	142360495	142360557	0	+	2	gene_id "ENSMUSG00000071112.13"; transcript_id "ENSMUST00000211094.2"; gene_type "protein_coding"; gene_name "Spx"; transcript_type "protein_coding"; transcript_name "Spx-204"; exon_number 4; exon_id "ENSMUSE00000927403.2"; level 3; protein_id "ENSMUSP00000147302.2"; transcript_support_level "5"; mgi_id "MGI:2442262"; tag "basic"; tag "appris_alternative_1"; havana_gene "OTTMUSG00000021179.1";
chr6	HAVANA	exon	142360495	142360557	0	+	.	gene_id "ENSMUSG00000071112.13"; transcript_id "ENSMUST00000141548.4"; gene_type "protein_coding"; gene_name "Spx"; transcript_type "retained_intron"; transcript_name "Spx-203"; exon_number 2; exon_id "ENSMUSE00001366638.2"; level 1; transcript_support_level "5"; mgi_id "MGI:2442262"; tag "exp_conf"; havana_gene "OTTMUSG00000021179.1"; havana_transcript "OTTMUST00000050169.1";
chr6	ENSEMBL	exon	142362111	142362194	0	+	.	gene_id "ENSMUSG00000071112.13"; transcript_id "ENSMUST00000211094.2"; gene_type "protein_coding"; gene_name "Spx"; transcript_type "protein_coding"; transcript_name "Spx-204"; exon_number 5; exon_id "ENSMUSE00001207728.2"; level 3; protein_id "ENSMUSP00000147302.2"; transcript_support_level "5"; mgi_id "MGI:2442262"; tag "basic"; tag "appris_alternative_1"; havana_gene "OTTMUSG00000021179.1";
chr6	ENSEMBL	CDS	142362111	142362194	0	+	2	gene_id "ENSMUSG00000071112.13"; transcript_id "ENSMUST00000211094.2"; gene_type "protein_coding"; gene_name "Spx"; transcript_type "protein_coding"; transcript_name "Spx-204"; exon_number 5; exon_id "ENSMUSE00001207728.2"; level 3; protein_id "ENSMUSP00000147302.2"; transcript_support_level "5"; mgi_id "MGI:2442262"; tag "basic"; tag "appris_alternative_1"; havana_gene "OTTMUSG00000021179.1";
chr6	HAVANA	exon	142362111	142362194	0	+	.	gene_id "ENSMUSG00000071112.13"; transcript_id "ENSMUST00000141548.4"; gene_type "protein_coding"; gene_name "Spx"; transcript_type "retained_intron"; transcript_name "Spx-203"; exon_number 3; exon_id "ENSMUSE00001265791.2"; level 1; transcript_support_level "5"; mgi_id "MGI:2442262"; tag "exp_conf"; havana_gene "OTTMUSG00000021179.1"; havana_transcript "OTTMUST00000050169.1";
chr6	HAVANA	exon	142362111	142362194	0	+	.	gene_id "ENSMUSG00000071112.13"; transcript_id "ENSMUST00000123209.2"; gene_type "protein_coding"; gene_name "Spx"; transcript_type "retained_intron"; transcript_name "Spx-201"; exon_number 2; exon_id "ENSMUSE00001265791.2"; level 2; transcript_support_level "5"; mgi_id "MGI:2442262"; havana_gene "OTTMUSG00000021179.1"; havana_transcript "OTTMUST00000050170.1";
chr6	HAVANA	exon	142362111	142362200	0	+	.	gene_id "ENSMUSG00000071112.13"; transcript_id "ENSMUST00000126521.9"; gene_type "protein_coding"; gene_name "Spx"; transcript_type "protein_coding"; transcript_name "Spx-202"; exon_number 5; exon_id "ENSMUSE00001384879.2"; level 2; protein_id "ENSMUSP00000118062.5"; transcript_support_level "5"; mgi_id "MGI:2442262"; tag "not_organism_supported"; tag "basic"; tag "Ensembl_canonical"; tag "GENCODE_Primary"; tag "appris_principal_4"; tag "CCDS"; ccdsid "CCDS85181.1"; havana_gene "OTTMUSG00000021179.1"; havana_transcript "OTTMUST00000098145.1";
chr6	HAVANA	CDS	142362111	142362200	0	+	2	gene_id "ENSMUSG00000071112.13"; transcript_id "ENSMUST00000126521.9"; gene_type "protein_coding"; gene_name "Spx"; transcript_type "protein_coding"; transcript_name "Spx-202"; exon_number 5; exon_id "ENSMUSE00001384879.2"; level 2; protein_id "ENSMUSP00000118062.5"; transcript_support_level "5"; mgi_id "MGI:2442262"; tag "not_organism_supported"; tag "basic"; tag "Ensembl_canonical"; tag "GENCODE_Primary"; tag "appris_principal_4"; tag "CCDS"; ccdsid "CCDS85181.1"; havana_gene "OTTMUSG00000021179.1"; havana_transcript "OTTMUST00000098145.1";
chr6	HAVANA	CDS	142364239	142364294	0	+	2	gene_id "ENSMUSG00000071112.13"; transcript_id "ENSMUST00000126521.9"; gene_type "protein_coding"; gene_name "Spx"; transcript_type "protein_coding"; transcript_name "Spx-202"; exon_number 6; exon_id "ENSMUSE00000933315.2"; level 2; protein_id "ENSMUSP00000118062.5"; transcript_support_level "5"; mgi_id "MGI:2442262"; tag "not_organism_supported"; tag "basic"; tag "Ensembl_canonical"; tag "GENCODE_Primary"; tag "appris_principal_4"; tag "CCDS"; ccdsid "CCDS85181.1"; havana_gene "OTTMUSG00000021179.1"; havana_transcript "OTTMUST00000098145.1";
chr6	ENSEMBL	CDS	142364239	142364294	0	+	2	gene_id "ENSMUSG00000071112.13"; transcript_id "ENSMUST00000211094.2"; gene_type "protein_coding"; gene_name "Spx"; transcript_type "protein_coding"; transcript_name "Spx-204"; exon_number 6; exon_id "ENSMUSE00001387770.2"; level 3; protein_id "ENSMUSP00000147302.2"; transcript_support_level "5"; mgi_id "MGI:2442262"; tag "basic"; tag "appris_alternative_1"; havana_gene "OTTMUSG00000021179.1";
chr6	HAVANA	exon	142364239	142364297	0	+	.	gene_id "ENSMUSG00000071112.13"; transcript_id "ENSMUST00000126521.9"; gene_type "protein_coding"; gene_name "Spx"; transcript_type "protein_coding"; transcript_name "Spx-202"; exon_number 6; exon_id "ENSMUSE00000933315.2"; level 2; protein_id "ENSMUSP00000118062.5"; transcript_support_level "5"; mgi_id "MGI:2442262"; tag "not_organism_supported"; tag "basic"; tag "Ensembl_canonical"; tag "GENCODE_Primary"; tag "appris_principal_4"; tag "CCDS"; ccdsid "CCDS85181.1"; havana_gene "OTTMUSG00000021179.1"; havana_transcript "OTTMUST00000098145.1";
chr6	ENSEMBL	exon	142364239	142365456	0	+	.	gene_id "ENSMUSG00000071112.13"; transcript_id "ENSMUST00000211094.2"; gene_type "protein_coding"; gene_name "Spx"; transcript_type "protein_coding"; transcript_name "Spx-204"; exon_number 6; exon_id "ENSMUSE00001387770.2"; level 3; protein_id "ENSMUSP00000147302.2"; transcript_support_level "5"; mgi_id "MGI:2442262"; tag "basic"; tag "appris_alternative_1"; havana_gene "OTTMUSG00000021179.1";
chr6	HAVANA	exon	142364239	142365456	0	+	.	gene_id "ENSMUSG00000071112.13"; transcript_id "ENSMUST00000141548.4"; gene_type "protein_coding"; gene_name "Spx"; transcript_type "retained_intron"; transcript_name "Spx-203"; exon_number 4; exon_id "ENSMUSE00001279187.2"; level 1; transcript_support_level "5"; mgi_id "MGI:2442262"; tag "exp_conf"; havana_gene "OTTMUSG00000021179.1"; havana_transcript "OTTMUST00000050169.1";
chr6	HAVANA	exon	142364239	142365456	0	+	.	gene_id "ENSMUSG00000071112.13"; transcript_id "ENSMUST00000123209.2"; gene_type "protein_coding"; gene_name "Spx"; transcript_type "retained_intron"; transcript_name "Spx-201"; exon_number 3; exon_id "ENSMUSE00001279187.2"; level 2; transcript_support_level "5"; mgi_id "MGI:2442262"; havana_gene "OTTMUSG00000021179.1"; havana_transcript "OTTMUST00000050170.1";
chr6	HAVANA	stop_codon	142364295	142364297	0	+	0	gene_id "ENSMUSG00000071112.13"; transcript_id "ENSMUST00000126521.9"; gene_type "protein_coding"; gene_name "Spx"; transcript_type "protein_coding"; transcript_name "Spx-202"; exon_number 6; exon_id "ENSMUSE00000933315.2"; level 2; protein_id "ENSMUSP00000118062.5"; transcript_support_level "5"; mgi_id "MGI:2442262"; tag "not_organism_supported"; tag "basic"; tag "Ensembl_canonical"; tag "GENCODE_Primary"; tag "appris_principal_4"; tag "CCDS"; ccdsid "CCDS85181.1"; havana_gene "OTTMUSG00000021179.1"; havana_transcript "OTTMUST00000098145.1";
chr6	HAVANA	UTR	142364295	142364297	0	+	.	gene_id "ENSMUSG00000071112.13"; transcript_id "ENSMUST00000126521.9"; gene_type "protein_coding"; gene_name "Spx"; transcript_type "protein_coding"; transcript_name "Spx-202"; exon_number 6; exon_id "ENSMUSE00000933315.2"; level 2; protein_id "ENSMUSP00000118062.5"; transcript_support_level "5"; mgi_id "MGI:2442262"; tag "not_organism_supported"; tag "basic"; tag "Ensembl_canonical"; tag "GENCODE_Primary"; tag "appris_principal_4"; tag "CCDS"; ccdsid "CCDS85181.1"; havana_gene "OTTMUSG00000021179.1"; havana_transcript "OTTMUST00000098145.1";
chr6	ENSEMBL	stop_codon	142364295	142364297	0	+	0	gene_id "ENSMUSG00000071112.13"; transcript_id "ENSMUST00000211094.2"; gene_type "protein_coding"; gene_name "Spx"; transcript_type "protein_coding"; transcript_name "Spx-204"; exon_number 6; exon_id "ENSMUSE00001387770.2"; level 3; protein_id "ENSMUSP00000147302.2"; transcript_support_level "5"; mgi_id "MGI:2442262"; tag "basic"; tag "appris_alternative_1"; havana_gene "OTTMUSG00000021179.1";
chr6	ENSEMBL	UTR	142364295	142365456	0	+	.	gene_id "ENSMUSG00000071112.13"; transcript_id "ENSMUST00000211094.2"; gene_type "protein_coding"; gene_name "Spx"; transcript_type "protein_coding"; transcript_name "Spx-204"; exon_number 6; exon_id "ENSMUSE00001387770.2"; level 3; protein_id "ENSMUSP00000147302.2"; transcript_support_level "5"; mgi_id "MGI:2442262"; tag "basic"; tag "appris_alternative_1"; havana_gene "OTTMUSG00000021179.1";
chr6	sragcm37_es	exon	142454251	142454385	0.00832340569523292	+	.	gene_id "ENSMUSG00000135995.1"; transcript_id "ENSMUSG00000135995.1_tx_17"; exon_id "chr6_142454251_142454385_+"; exonnum "1"; txlen "529";
chr6	sragcm37_es	exon	142454251	142454385	0.0295514356348919	+	.	gene_id "ENSMUSG00000135995.1"; transcript_id "ENSMUSG00000135995.1_tx_6"; exon_id "chr6_142454251_142454385_+"; exonnum "1"; txlen "972";
chr6	sragcm37_es	exon	142454251	142454385	0.0295514356348919	+	.	gene_id "ENSMUSG00000135995.1"; transcript_id "ENSMUSG00000135995.1_tx_7"; exon_id "chr6_142454251_142454385_+"; exonnum "1"; txlen "832";
chr6	sragcm37_es	exon	142454695	142454773	0.021228029939659	+	.	gene_id "ENSMUSG00000135995.1"; transcript_id "ENSMUSG00000135995.1_tx_13"; exon_id "chr6_142454695_142454773_+"; exonnum "1"; txlen "916";
chr6	sragcm37_es	exon	142454695	142454773	0.021228029939659	+	.	gene_id "ENSMUSG00000135995.1"; transcript_id "ENSMUSG00000135995.1_tx_14"; exon_id "chr6_142454695_142454773_+"; exonnum "1"; txlen "776";
chr6	sragcm37_es	exon	142457411	142457523	0.0416953962807952	+	.	gene_id "ENSMUSG00000135995.1"; transcript_id "ENSMUSG00000135995.1_tx_3"; exon_id "chr6_142457411_142457523_+"; exonnum "1"; txlen "950";
chr6	sragcm37_es	exon	142457411	142457523	0.041416846735076	+	.	gene_id "ENSMUSG00000135995.1"; transcript_id "ENSMUSG00000135995.1_tx_4"; exon_id "chr6_142457411_142457523_+"; exonnum "1"; txlen "810";
chr6	sragcm37_es	exon	142457566	142457667	0.0230739455865859	+	.	gene_id "ENSMUSG00000135995.1"; transcript_id "ENSMUSG00000135995.1_tx_11"; exon_id "chr6_142457566_142457667_+"; exonnum "1"; txlen "939";
chr6	sragcm37_es	exon	142457566	142457667	0.0230739455865859	+	.	gene_id "ENSMUSG00000135995.1"; transcript_id "ENSMUSG00000135995.1_tx_12"; exon_id "chr6_142457566_142457667_+"; exonnum "1"; txlen "799";
chr6	sragcm37_es	exon	142457588	142457683	0.0278718045664073	+	.	gene_id "ENSMUSG00000135995.1"; transcript_id "ENSMUSG00000135995.1_tx_10"; exon_id "chr6_142457588_142457683_+"; exonnum "1"; txlen "793";
chr6	sragcm37_es	exon	142457588	142457683	0.0278718045664073	+	.	gene_id "ENSMUSG00000135995.1"; transcript_id "ENSMUSG00000135995.1_tx_9"; exon_id "chr6_142457588_142457683_+"; exonnum "1"; txlen "933";
chr6	sragcm37_mid	exon	142458633	142458682	0.0278718045664073	+	.	gene_id "ENSMUSG00000135995.1"; transcript_id "ENSMUSG00000135995.1_tx_10"; exon_id "chr6_142458633_142458682_+"; exonnum "2"; txlen "793";
chr6	sragcm37_mid	exon	142458633	142458682	0.0230739455865859	+	.	gene_id "ENSMUSG00000135995.1"; transcript_id "ENSMUSG00000135995.1_tx_11"; exon_id "chr6_142458633_142458682_+"; exonnum "2"; txlen "939";
chr6	sragcm37_mid	exon	142458633	142458682	0.0230739455865859	+	.	gene_id "ENSMUSG00000135995.1"; transcript_id "ENSMUSG00000135995.1_tx_12"; exon_id "chr6_142458633_142458682_+"; exonnum "2"; txlen "799";
chr6	sragcm37_mid	exon	142458633	142458682	0.021228029939659	+	.	gene_id "ENSMUSG00000135995.1"; transcript_id "ENSMUSG00000135995.1_tx_13"; exon_id "chr6_142458633_142458682_+"; exonnum "2"; txlen "916";
chr6	sragcm37_mid	exon	142458633	142458682	0.021228029939659	+	.	gene_id "ENSMUSG00000135995.1"; transcript_id "ENSMUSG00000135995.1_tx_14"; exon_id "chr6_142458633_142458682_+"; exonnum "2"; txlen "776";
chr6	sragcm37_mid	exon	142458633	142458682	0.00832340569523292	+	.	gene_id "ENSMUSG00000135995.1"; transcript_id "ENSMUSG00000135995.1_tx_17"; exon_id "chr6_142458633_142458682_+"; exonnum "2"; txlen "529";
chr6	sragcm37_mid	exon	142458633	142458682	0.0416953962807952	+	.	gene_id "ENSMUSG00000135995.1"; transcript_id "ENSMUSG00000135995.1_tx_3"; exon_id "chr6_142458633_142458682_+"; exonnum "2"; txlen "950";
chr6	sragcm37_mid	exon	142458633	142458682	0.041416846735076	+	.	gene_id "ENSMUSG00000135995.1"; transcript_id "ENSMUSG00000135995.1_tx_4"; exon_id "chr6_142458633_142458682_+"; exonnum "2"; txlen "810";
chr6	sragcm37_mid	exon	142458633	142458682	0.0295514356348919	+	.	gene_id "ENSMUSG00000135995.1"; transcript_id "ENSMUSG00000135995.1_tx_6"; exon_id "chr6_142458633_142458682_+"; exonnum "2"; txlen "972";
chr6	sragcm37_mid	exon	142458633	142458682	0.0295514356348919	+	.	gene_id "ENSMUSG00000135995.1"; transcript_id "ENSMUSG00000135995.1_tx_7"; exon_id "chr6_142458633_142458682_+"; exonnum "2"; txlen "832";
chr6	sragcm37_mid	exon	142458633	142458682	0.0278718045664073	+	.	gene_id "ENSMUSG00000135995.1"; transcript_id "ENSMUSG00000135995.1_tx_9"; exon_id "chr6_142458633_142458682_+"; exonnum "2"; txlen "933";
chr6	sragcm37_es	exon	142458801	142458943	0.0498275255695234	+	.	gene_id "ENSMUSG00000135995.1"; transcript_id "ENSMUSG00000135995.1_tx_2"; exon_id "chr6_142458801_142458943_+"; exonnum "1"; txlen "790";
chr6	sragcm37_es	exon	142458801	142458943	0.0301875917670969	+	.	gene_id "ENSMUSG00000135995.1"; transcript_id "ENSMUSG00000135995.1_tx_5"; exon_id "chr6_142458801_142458943_+"; exonnum "1"; txlen "930";
chr6	sragcm37_mid	exon	142462782	142462921	0.0230739455865859	+	.	gene_id "ENSMUSG00000135995.1"; transcript_id "ENSMUSG00000135995.1_tx_11"; exon_id "chr6_142462782_142462921_+"; exonnum "3"; txlen "939";
chr6	sragcm37_mid	exon	142462782	142462921	0.021228029939659	+	.	gene_id "ENSMUSG00000135995.1"; transcript_id "ENSMUSG00000135995.1_tx_13"; exon_id "chr6_142462782_142462921_+"; exonnum "3"; txlen "916";
chr6	sragcm37_mid	exon	142462782	142462921	0.00832340569523292	+	.	gene_id "ENSMUSG00000135995.1"; transcript_id "ENSMUSG00000135995.1_tx_17"; exon_id "chr6_142462782_142462921_+"; exonnum "3"; txlen "529";
chr6	sragcm37_mid	exon	142462782	142462921	0.0416953962807952	+	.	gene_id "ENSMUSG00000135995.1"; transcript_id "ENSMUSG00000135995.1_tx_3"; exon_id "chr6_142462782_142462921_+"; exonnum "3"; txlen "950";
chr6	sragcm37_mid	exon	142462782	142462921	0.0301875917670969	+	.	gene_id "ENSMUSG00000135995.1"; transcript_id "ENSMUSG00000135995.1_tx_5"; exon_id "chr6_142462782_142462921_+"; exonnum "2"; txlen "930";
chr6	sragcm37_mid	exon	142462782	142462921	0.0295514356348919	+	.	gene_id "ENSMUSG00000135995.1"; transcript_id "ENSMUSG00000135995.1_tx_6"; exon_id "chr6_142462782_142462921_+"; exonnum "3"; txlen "972";
chr6	sragcm37_mid	exon	142462782	142462921	0.0278718045664073	+	.	gene_id "ENSMUSG00000135995.1"; transcript_id "ENSMUSG00000135995.1_tx_9"; exon_id "chr6_142462782_142462921_+"; exonnum "3"; txlen "933";
chr6	HAVANA	exon	142463470	142463568	0	+	.	gene_id "ENSMUSG00000135995.1"; transcript_id "ENSMUST00000333401.1"; gene_type "lncRNA"; gene_name "ENSMUSG00000135995"; transcript_type "lncRNA"; transcript_name "ENSMUST00000333401"; exon_number 1; exon_id "ENSMUSE00001657293.1"; level 2; tag "basic"; tag "Ensembl_canonical"; tag "GENCODE_Primary"; tag "TAGENE";
chr6	ENSEMBL_gcm37	exon	142463470	142463568	0.028617441100053	+	.	gene_id "ENSMUSG00000135995.1"; transcript_id "ENSMUSG00000135995.1_tx_8"; exon_id "chr6_142463470_142463568_+"; exonnum "1"; txlen "686";
chr6	HAVANA	gene	142463470	142464766	0	+	.	gene_id "ENSMUSG00000135995.1"; gene_type "lncRNA"; gene_name "ENSMUSG00000135995"; level 2;
chr6	HAVANA	transcript	142463470	142464766	0	+	.	gene_id "ENSMUSG00000135995.1"; transcript_id "ENSMUST00000333401.1"; gene_type "lncRNA"; gene_name "ENSMUSG00000135995"; transcript_type "lncRNA"; transcript_name "ENSMUST00000333401"; level 2; tag "basic"; tag "Ensembl_canonical"; tag "GENCODE_Primary"; tag "TAGENE";
chr6	HAVANA	exon	142463739	142463942	0	+	.	gene_id "ENSMUSG00000135995.1"; transcript_id "ENSMUST00000333401.1"; gene_type "lncRNA"; gene_name "ENSMUSG00000135995"; transcript_type "lncRNA"; transcript_name "ENSMUST00000333401"; exon_number 2; exon_id "ENSMUSE00001657294.1"; level 2; tag "basic"; tag "Ensembl_canonical"; tag "GENCODE_Primary"; tag "TAGENE";
chr6	ENSEMBL_gcm37	exon	142463739	142463942	0.00832340569523292	+	.	gene_id "ENSMUSG00000135995.1"; transcript_id "ENSMUSG00000135995.1_tx_17"; exon_id "chr6_142463739_142463942_+"; exonnum "4"; txlen "529";
chr6	sragcm37_mid	exon	142463739	142464220	0.0278718045664073	+	.	gene_id "ENSMUSG00000135995.1"; transcript_id "ENSMUSG00000135995.1_tx_10"; exon_id "chr6_142463739_142464220_+"; exonnum "3"; txlen "793";
chr6	sragcm37_mid	exon	142463739	142464220	0.0230739455865859	+	.	gene_id "ENSMUSG00000135995.1"; transcript_id "ENSMUSG00000135995.1_tx_11"; exon_id "chr6_142463739_142464220_+"; exonnum "4"; txlen "939";
chr6	sragcm37_mid	exon	142463739	142464220	0.0230739455865859	+	.	gene_id "ENSMUSG00000135995.1"; transcript_id "ENSMUSG00000135995.1_tx_12"; exon_id "chr6_142463739_142464220_+"; exonnum "3"; txlen "799";
chr6	sragcm37_mid	exon	142463739	142464220	0.021228029939659	+	.	gene_id "ENSMUSG00000135995.1"; transcript_id "ENSMUSG00000135995.1_tx_13"; exon_id "chr6_142463739_142464220_+"; exonnum "4"; txlen "916";
chr6	sragcm37_mid	exon	142463739	142464220	0.021228029939659	+	.	gene_id "ENSMUSG00000135995.1"; transcript_id "ENSMUSG00000135995.1_tx_14"; exon_id "chr6_142463739_142464220_+"; exonnum "3"; txlen "776";
chr6	sragcm37_mid	exon	142463739	142464220	0.0498275255695234	+	.	gene_id "ENSMUSG00000135995.1"; transcript_id "ENSMUSG00000135995.1_tx_2"; exon_id "chr6_142463739_142464220_+"; exonnum "2"; txlen "790";
chr6	sragcm37_mid	exon	142463739	142464220	0.0416953962807952	+	.	gene_id "ENSMUSG00000135995.1"; transcript_id "ENSMUSG00000135995.1_tx_3"; exon_id "chr6_142463739_142464220_+"; exonnum "4"; txlen "950";
chr6	sragcm37_mid	exon	142463739	142464220	0.041416846735076	+	.	gene_id "ENSMUSG00000135995.1"; transcript_id "ENSMUSG00000135995.1_tx_4"; exon_id "chr6_142463739_142464220_+"; exonnum "3"; txlen "810";
chr6	sragcm37_mid	exon	142463739	142464220	0.0301875917670969	+	.	gene_id "ENSMUSG00000135995.1"; transcript_id "ENSMUSG00000135995.1_tx_5"; exon_id "chr6_142463739_142464220_+"; exonnum "3"; txlen "930";
chr6	sragcm37_mid	exon	142463739	142464220	0.0295514356348919	+	.	gene_id "ENSMUSG00000135995.1"; transcript_id "ENSMUSG00000135995.1_tx_6"; exon_id "chr6_142463739_142464220_+"; exonnum "4"; txlen "972";
chr6	sragcm37_mid	exon	142463739	142464220	0.0295514356348919	+	.	gene_id "ENSMUSG00000135995.1"; transcript_id "ENSMUSG00000135995.1_tx_7"; exon_id "chr6_142463739_142464220_+"; exonnum "3"; txlen "832";
chr6	sragcm37_mid	exon	142463739	142464220	0.028617441100053	+	.	gene_id "ENSMUSG00000135995.1"; transcript_id "ENSMUSG00000135995.1_tx_8"; exon_id "chr6_142463739_142464220_+"; exonnum "2"; txlen "686";
chr6	sragcm37_mid	exon	142463739	142464220	0.0278718045664073	+	.	gene_id "ENSMUSG00000135995.1"; transcript_id "ENSMUSG00000135995.1_tx_9"; exon_id "chr6_142463739_142464220_+"; exonnum "4"; txlen "933";
chr6	sragcm37_mid	exon	142464530	142464634	0.0278718045664073	+	.	gene_id "ENSMUSG00000135995.1"; transcript_id "ENSMUSG00000135995.1_tx_10"; exon_id "chr6_142464530_142464634_+"; exonnum "4"; txlen "793";
chr6	sragcm37_mid	exon	142464530	142464634	0.0230739455865859	+	.	gene_id "ENSMUSG00000135995.1"; transcript_id "ENSMUSG00000135995.1_tx_11"; exon_id "chr6_142464530_142464634_+"; exonnum "5"; txlen "939";
chr6	sragcm37_mid	exon	142464530	142464634	0.0230739455865859	+	.	gene_id "ENSMUSG00000135995.1"; transcript_id "ENSMUSG00000135995.1_tx_12"; exon_id "chr6_142464530_142464634_+"; exonnum "4"; txlen "799";
chr6	sragcm37_mid	exon	142464530	142464634	0.021228029939659	+	.	gene_id "ENSMUSG00000135995.1"; transcript_id "ENSMUSG00000135995.1_tx_13"; exon_id "chr6_142464530_142464634_+"; exonnum "5"; txlen "916";
chr6	sragcm37_mid	exon	142464530	142464634	0.021228029939659	+	.	gene_id "ENSMUSG00000135995.1"; transcript_id "ENSMUSG00000135995.1_tx_14"; exon_id "chr6_142464530_142464634_+"; exonnum "4"; txlen "776";
chr6	sragcm37_mid	exon	142464530	142464634	0.0498275255695234	+	.	gene_id "ENSMUSG00000135995.1"; transcript_id "ENSMUSG00000135995.1_tx_2"; exon_id "chr6_142464530_142464634_+"; exonnum "3"; txlen "790";
chr6	sragcm37_mid	exon	142464530	142464634	0.0416953962807952	+	.	gene_id "ENSMUSG00000135995.1"; transcript_id "ENSMUSG00000135995.1_tx_3"; exon_id "chr6_142464530_142464634_+"; exonnum "5"; txlen "950";
chr6	sragcm37_mid	exon	142464530	142464634	0.041416846735076	+	.	gene_id "ENSMUSG00000135995.1"; transcript_id "ENSMUSG00000135995.1_tx_4"; exon_id "chr6_142464530_142464634_+"; exonnum "4"; txlen "810";
chr6	sragcm37_mid	exon	142464530	142464634	0.0301875917670969	+	.	gene_id "ENSMUSG00000135995.1"; transcript_id "ENSMUSG00000135995.1_tx_5"; exon_id "chr6_142464530_142464634_+"; exonnum "4"; txlen "930";
chr6	sragcm37_mid	exon	142464530	142464634	0.0295514356348919	+	.	gene_id "ENSMUSG00000135995.1"; transcript_id "ENSMUSG00000135995.1_tx_6"; exon_id "chr6_142464530_142464634_+"; exonnum "5"; txlen "972";
chr6	sragcm37_mid	exon	142464530	142464634	0.0295514356348919	+	.	gene_id "ENSMUSG00000135995.1"; transcript_id "ENSMUSG00000135995.1_tx_7"; exon_id "chr6_142464530_142464634_+"; exonnum "4"; txlen "832";
chr6	sragcm37_mid	exon	142464530	142464634	0.028617441100053	+	.	gene_id "ENSMUSG00000135995.1"; transcript_id "ENSMUSG00000135995.1_tx_8"; exon_id "chr6_142464530_142464634_+"; exonnum "3"; txlen "686";
chr6	sragcm37_mid	exon	142464530	142464634	0.0278718045664073	+	.	gene_id "ENSMUSG00000135995.1"; transcript_id "ENSMUSG00000135995.1_tx_9"; exon_id "chr6_142464530_142464634_+"; exonnum "5"; txlen "933";
chr6	HAVANA	exon	142464530	142464766	0	+	.	gene_id "ENSMUSG00000135995.1"; transcript_id "ENSMUST00000333401.1"; gene_type "lncRNA"; gene_name "ENSMUSG00000135995"; transcript_type "lncRNA"; transcript_name "ENSMUST00000333401"; exon_number 3; exon_id "ENSMUSE00001657295.1"; level 2; tag "basic"; tag "Ensembl_canonical"; tag "GENCODE_Primary"; tag "TAGENE";
chr6	sragcm37_mid	exon	142464800	142464859	0.0278718045664073	+	.	gene_id "ENSMUSG00000135995.1"; transcript_id "ENSMUSG00000135995.1_tx_10"; exon_id "chr6_142464800_142464859_+"; exonnum "5"; txlen "793";
chr6	sragcm37_mid	exon	142464800	142464859	0.0230739455865859	+	.	gene_id "ENSMUSG00000135995.1"; transcript_id "ENSMUSG00000135995.1_tx_11"; exon_id "chr6_142464800_142464859_+"; exonnum "6"; txlen "939";
chr6	sragcm37_mid	exon	142464800	142464859	0.0230739455865859	+	.	gene_id "ENSMUSG00000135995.1"; transcript_id "ENSMUSG00000135995.1_tx_12"; exon_id "chr6_142464800_142464859_+"; exonnum "5"; txlen "799";
chr6	sragcm37_mid	exon	142464800	142464859	0.021228029939659	+	.	gene_id "ENSMUSG00000135995.1"; transcript_id "ENSMUSG00000135995.1_tx_13"; exon_id "chr6_142464800_142464859_+"; exonnum "6"; txlen "916";
chr6	sragcm37_mid	exon	142464800	142464859	0.021228029939659	+	.	gene_id "ENSMUSG00000135995.1"; transcript_id "ENSMUSG00000135995.1_tx_14"; exon_id "chr6_142464800_142464859_+"; exonnum "5"; txlen "776";
chr6	sragcm37_mid	exon	142464800	142464859	0.0498275255695234	+	.	gene_id "ENSMUSG00000135995.1"; transcript_id "ENSMUSG00000135995.1_tx_2"; exon_id "chr6_142464800_142464859_+"; exonnum "4"; txlen "790";
chr6	sragcm37_mid	exon	142464800	142464859	0.0416953962807952	+	.	gene_id "ENSMUSG00000135995.1"; transcript_id "ENSMUSG00000135995.1_tx_3"; exon_id "chr6_142464800_142464859_+"; exonnum "6"; txlen "950";
chr6	sragcm37_mid	exon	142464800	142464859	0.041416846735076	+	.	gene_id "ENSMUSG00000135995.1"; transcript_id "ENSMUSG00000135995.1_tx_4"; exon_id "chr6_142464800_142464859_+"; exonnum "5"; txlen "810";
chr6	sragcm37_mid	exon	142464800	142464859	0.0301875917670969	+	.	gene_id "ENSMUSG00000135995.1"; transcript_id "ENSMUSG00000135995.1_tx_5"; exon_id "chr6_142464800_142464859_+"; exonnum "5"; txlen "930";
chr6	sragcm37_mid	exon	142464800	142464859	0.0295514356348919	+	.	gene_id "ENSMUSG00000135995.1"; transcript_id "ENSMUSG00000135995.1_tx_6"; exon_id "chr6_142464800_142464859_+"; exonnum "6"; txlen "972";
chr6	sragcm37_mid	exon	142464800	142464859	0.0295514356348919	+	.	gene_id "ENSMUSG00000135995.1"; transcript_id "ENSMUSG00000135995.1_tx_7"; exon_id "chr6_142464800_142464859_+"; exonnum "5"; txlen "832";
chr6	sragcm37_mid	exon	142464800	142464859	0.0278718045664073	+	.	gene_id "ENSMUSG00000135995.1"; transcript_id "ENSMUSG00000135995.1_tx_9"; exon_id "chr6_142464800_142464859_+"; exonnum "6"; txlen "933";
chr6	sragcm37_mid	exon	142465137	142465257	0.0570033170147097	+	.	gene_id "ENSMUSG00000140724.1"; transcript_id "ENSMUSG00000140724.1_tx_1"; exon_id "chr6_142465137_142465257_+"; exonnum "1"; txlen "1184";
chr6	sragcm37_mid	exon	142465137	142465257	0.054078546784659	+	.	gene_id "ENSMUSG00000140724.1"; transcript_id "ENSMUSG00000140724.1_tx_10"; exon_id "chr6_142465137_142465257_+"; exonnum "1"; txlen "1340";
chr6	sragcm37_mid	exon	142465137	142465257	0.0504651218053813	+	.	gene_id "ENSMUSG00000140724.1"; transcript_id "ENSMUSG00000140724.1_tx_11"; exon_id "chr6_142465137_142465257_+"; exonnum "1"; txlen "1051";
chr6	sragcm37_mid	exon	142465137	142465257	0.0504651218053813	+	.	gene_id "ENSMUSG00000140724.1"; transcript_id "ENSMUSG00000140724.1_tx_12"; exon_id "chr6_142465137_142465257_+"; exonnum "1"; txlen "1184";
chr6	sragcm37_mid	exon	142465137	142465257	0.0504651218053813	+	.	gene_id "ENSMUSG00000140724.1"; transcript_id "ENSMUSG00000140724.1_tx_13"; exon_id "chr6_142465137_142465257_+"; exonnum "1"; txlen "738";
chr6	sragcm37_mid	exon	142465137	142465257	0.0504651218053813	+	.	gene_id "ENSMUSG00000140724.1"; transcript_id "ENSMUSG00000140724.1_tx_14"; exon_id "chr6_142465137_142465257_+"; exonnum "1"; txlen "1519";
chr6	sragcm37_mid	exon	142465137	142465257	0.0504651218053813	+	.	gene_id "ENSMUSG00000140724.1"; transcript_id "ENSMUSG00000140724.1_tx_15"; exon_id "chr6_142465137_142465257_+"; exonnum "1"; txlen "605";
chr6	sragcm37_mid	exon	142465137	142465257	0.0504651218053813	+	.	gene_id "ENSMUSG00000140724.1"; transcript_id "ENSMUSG00000140724.1_tx_16"; exon_id "chr6_142465137_142465257_+"; exonnum "1"; txlen "1073";
chr6	sragcm37_mid	exon	142465137	142465257	0.0454512299824372	+	.	gene_id "ENSMUSG00000140724.1"; transcript_id "ENSMUSG00000140724.1_tx_17"; exon_id "chr6_142465137_142465257_+"; exonnum "1"; txlen "1318";
chr6	sragcm37_mid	exon	142465137	142465257	0.0454512299824372	+	.	gene_id "ENSMUSG00000140724.1"; transcript_id "ENSMUSG00000140724.1_tx_18"; exon_id "chr6_142465137_142465257_+"; exonnum "1"; txlen "872";
chr6	sragcm37_mid	exon	142465137	142465257	0.0454512299824372	+	.	gene_id "ENSMUSG00000140724.1"; transcript_id "ENSMUSG00000140724.1_tx_19"; exon_id "chr6_142465137_142465257_+"; exonnum "1"; txlen "1653";
chr6	sragcm37_mid	exon	142465137	142465257	0.0570033170147097	+	.	gene_id "ENSMUSG00000140724.1"; transcript_id "ENSMUSG00000140724.1_tx_2"; exon_id "chr6_142465137_142465257_+"; exonnum "1"; txlen "1317";
chr6	sragcm37_mid	exon	142465137	142465257	0.0454512299824372	+	.	gene_id "ENSMUSG00000140724.1"; transcript_id "ENSMUSG00000140724.1_tx_20"; exon_id "chr6_142465137_142465257_+"; exonnum "1"; txlen "1207";
chr6	sragcm37_mid	exon	142465137	142465257	0.0332467330427087	+	.	gene_id "ENSMUSG00000140724.1"; transcript_id "ENSMUSG00000140724.1_tx_21"; exon_id "chr6_142465137_142465257_+"; exonnum "1"; txlen "1318";
chr6	sragcm37_mid	exon	142465137	142465257	0.0332467330427087	+	.	gene_id "ENSMUSG00000140724.1"; transcript_id "ENSMUSG00000140724.1_tx_22"; exon_id "chr6_142465137_142465257_+"; exonnum "1"; txlen "1185";
chr6	sragcm37_mid	exon	142465137	142465257	0.0332467330427087	+	.	gene_id "ENSMUSG00000140724.1"; transcript_id "ENSMUSG00000140724.1_tx_23"; exon_id "chr6_142465137_142465257_+"; exonnum "1"; txlen "872";
chr6	sragcm37_mid	exon	142465137	142465257	0.0332467330427087	+	.	gene_id "ENSMUSG00000140724.1"; transcript_id "ENSMUSG00000140724.1_tx_24"; exon_id "chr6_142465137_142465257_+"; exonnum "1"; txlen "739";
chr6	sragcm37_mid	exon	142465137	142465257	0.0315633541544702	+	.	gene_id "ENSMUSG00000140724.1"; transcript_id "ENSMUSG00000140724.1_tx_25"; exon_id "chr6_142465137_142465257_+"; exonnum "1"; txlen "1351";
chr6	sragcm37_mid	exon	142465137	142465257	0.0315633541544702	+	.	gene_id "ENSMUSG00000140724.1"; transcript_id "ENSMUSG00000140724.1_tx_26"; exon_id "chr6_142465137_142465257_+"; exonnum "1"; txlen "1217";
chr6	sragcm37_mid	exon	142465137	142465257	0.0315633541544702	+	.	gene_id "ENSMUSG00000140724.1"; transcript_id "ENSMUSG00000140724.1_tx_27"; exon_id "chr6_142465137_142465257_+"; exonnum "1"; txlen "1218";
chr6	sragcm37_mid	exon	142465137	142465257	0.0315633541544702	+	.	gene_id "ENSMUSG00000140724.1"; transcript_id "ENSMUSG00000140724.1_tx_28"; exon_id "chr6_142465137_142465257_+"; exonnum "1"; txlen "1686";
chr6	sragcm37_mid	exon	142465137	142465257	0.0315633541544702	+	.	gene_id "ENSMUSG00000140724.1"; transcript_id "ENSMUSG00000140724.1_tx_29"; exon_id "chr6_142465137_142465257_+"; exonnum "1"; txlen "1084";
chr6	sragcm37_mid	exon	142465137	142465257	0.0570033170147097	+	.	gene_id "ENSMUSG00000140724.1"; transcript_id "ENSMUSG00000140724.1_tx_3"; exon_id "chr6_142465137_142465257_+"; exonnum "1"; txlen "871";
chr6	sragcm37_mid	exon	142465137	142465257	0.0315633541544702	+	.	gene_id "ENSMUSG00000140724.1"; transcript_id "ENSMUSG00000140724.1_tx_30"; exon_id "chr6_142465137_142465257_+"; exonnum "1"; txlen "1553";
chr6	sragcm37_mid	exon	142465137	142465257	0.0315633541544702	+	.	gene_id "ENSMUSG00000140724.1"; transcript_id "ENSMUSG00000140724.1_tx_31"; exon_id "chr6_142465137_142465257_+"; exonnum "1"; txlen "1218";
chr6	sragcm37_mid	exon	142465137	142465257	0.0315633541544702	+	.	gene_id "ENSMUSG00000140724.1"; transcript_id "ENSMUSG00000140724.1_tx_32"; exon_id "chr6_142465137_142465257_+"; exonnum "1"; txlen "1084";
chr6	sragcm37_mid	exon	142465137	142465257	0.0315633541544702	+	.	gene_id "ENSMUSG00000140724.1"; transcript_id "ENSMUSG00000140724.1_tx_33"; exon_id "chr6_142465137_142465257_+"; exonnum "1"; txlen "1552";
chr6	sragcm37_mid	exon	142465137	142465257	0.0315633541544702	+	.	gene_id "ENSMUSG00000140724.1"; transcript_id "ENSMUSG00000140724.1_tx_34"; exon_id "chr6_142465137_142465257_+"; exonnum "1"; txlen "951";
chr6	sragcm37_mid	exon	142465137	142465257	0.0315633541544702	+	.	gene_id "ENSMUSG00000140724.1"; transcript_id "ENSMUSG00000140724.1_tx_35"; exon_id "chr6_142465137_142465257_+"; exonnum "1"; txlen "1419";
chr6	sragcm37_mid	exon	142465137	142465257	0.0315633541544702	+	.	gene_id "ENSMUSG00000140724.1"; transcript_id "ENSMUSG00000140724.1_tx_36"; exon_id "chr6_142465137_142465257_+"; exonnum "1"; txlen "1085";
chr6	sragcm37_mid	exon	142465137	142465257	0.0226020560553028	+	.	gene_id "ENSMUSG00000140724.1"; transcript_id "ENSMUSG00000140724.1_tx_37"; exon_id "chr6_142465137_142465257_+"; exonnum "1"; txlen "852";
chr6	sragcm37_mid	exon	142465137	142465257	0.0570033170147097	+	.	gene_id "ENSMUSG00000140724.1"; transcript_id "ENSMUSG00000140724.1_tx_4"; exon_id "chr6_142465137_142465257_+"; exonnum "1"; txlen "1652";
chr6	sragcm37_mid	exon	142465137	142465257	0.0570033170147097	+	.	gene_id "ENSMUSG00000140724.1"; transcript_id "ENSMUSG00000140724.1_tx_5"; exon_id "chr6_142465137_142465257_+"; exonnum "1"; txlen "738";
chr6	sragcm37_mid	exon	142465137	142465257	0.0570033170147097	+	.	gene_id "ENSMUSG00000140724.1"; transcript_id "ENSMUSG00000140724.1_tx_6"; exon_id "chr6_142465137_142465257_+"; exonnum "1"; txlen "1206";
chr6	sragcm37_mid	exon	142465137	142465257	0.054078546784659	+	.	gene_id "ENSMUSG00000140724.1"; transcript_id "ENSMUSG00000140724.1_tx_7"; exon_id "chr6_142465137_142465257_+"; exonnum "1"; txlen "1451";
chr6	sragcm37_mid	exon	142465137	142465257	0.054078546784659	+	.	gene_id "ENSMUSG00000140724.1"; transcript_id "ENSMUSG00000140724.1_tx_8"; exon_id "chr6_142465137_142465257_+"; exonnum "1"; txlen "1005";
chr6	sragcm37_mid	exon	142465137	142465257	0.054078546784659	+	.	gene_id "ENSMUSG00000140724.1"; transcript_id "ENSMUSG00000140724.1_tx_9"; exon_id "chr6_142465137_142465257_+"; exonnum "1"; txlen "1786";
chr6	HAVANA	exon	142465168	142465257	0	+	.	gene_id "ENSMUSG00000140724.1"; transcript_id "ENSMUST00000360893.1"; gene_type "lncRNA"; gene_name "ENSMUSG00000140724"; transcript_type "lncRNA"; transcript_name "ENSMUST00000360893"; exon_number 1; exon_id "ENSMUSE00001710223.1"; level 2; tag "basic"; tag "Ensembl_canonical"; tag "GENCODE_Primary"; tag "TAGENE";
chr6	HAVANA	gene	142465168	142477231	0	+	.	gene_id "ENSMUSG00000140724.1"; gene_type "lncRNA"; gene_name "ENSMUSG00000140724"; level 2;
chr6	HAVANA	transcript	142465168	142477231	0	+	.	gene_id "ENSMUSG00000140724.1"; transcript_id "ENSMUST00000360893.1"; gene_type "lncRNA"; gene_name "ENSMUSG00000140724"; transcript_type "lncRNA"; transcript_name "ENSMUST00000360893"; level 2; tag "basic"; tag "Ensembl_canonical"; tag "GENCODE_Primary"; tag "TAGENE";
chr6	sragcm37_mid	exon	142465910	142466042	0.0570033170147097	+	.	gene_id "ENSMUSG00000140724.1"; transcript_id "ENSMUSG00000140724.1_tx_1"; exon_id "chr6_142465910_142466042_+"; exonnum "2"; txlen "1184";
chr6	sragcm37_mid	exon	142465910	142466042	0.054078546784659	+	.	gene_id "ENSMUSG00000140724.1"; transcript_id "ENSMUSG00000140724.1_tx_10"; exon_id "chr6_142465910_142466042_+"; exonnum "2"; txlen "1340";
chr6	sragcm37_mid	exon	142465910	142466042	0.0570033170147097	+	.	gene_id "ENSMUSG00000140724.1"; transcript_id "ENSMUSG00000140724.1_tx_2"; exon_id "chr6_142465910_142466042_+"; exonnum "2"; txlen "1317";
chr6	sragcm37_mid	exon	142465910	142466042	0.0332467330427087	+	.	gene_id "ENSMUSG00000140724.1"; transcript_id "ENSMUSG00000140724.1_tx_21"; exon_id "chr6_142465910_142466042_+"; exonnum "2"; txlen "1318";
chr6	sragcm37_mid	exon	142465910	142466042	0.0332467330427087	+	.	gene_id "ENSMUSG00000140724.1"; transcript_id "ENSMUSG00000140724.1_tx_23"; exon_id "chr6_142465910_142466042_+"; exonnum "2"; txlen "872";
chr6	sragcm37_mid	exon	142465910	142466042	0.0315633541544702	+	.	gene_id "ENSMUSG00000140724.1"; transcript_id "ENSMUSG00000140724.1_tx_25"; exon_id "chr6_142465910_142466042_+"; exonnum "2"; txlen "1351";
chr6	sragcm37_mid	exon	142465910	142466042	0.0315633541544702	+	.	gene_id "ENSMUSG00000140724.1"; transcript_id "ENSMUSG00000140724.1_tx_26"; exon_id "chr6_142465910_142466042_+"; exonnum "2"; txlen "1217";
chr6	sragcm37_mid	exon	142465910	142466042	0.0315633541544702	+	.	gene_id "ENSMUSG00000140724.1"; transcript_id "ENSMUSG00000140724.1_tx_28"; exon_id "chr6_142465910_142466042_+"; exonnum "2"; txlen "1686";
chr6	sragcm37_mid	exon	142465910	142466042	0.0570033170147097	+	.	gene_id "ENSMUSG00000140724.1"; transcript_id "ENSMUSG00000140724.1_tx_3"; exon_id "chr6_142465910_142466042_+"; exonnum "2"; txlen "871";
chr6	sragcm37_mid	exon	142465910	142466042	0.0315633541544702	+	.	gene_id "ENSMUSG00000140724.1"; transcript_id "ENSMUSG00000140724.1_tx_31"; exon_id "chr6_142465910_142466042_+"; exonnum "2"; txlen "1218";
chr6	sragcm37_mid	exon	142465910	142466042	0.0315633541544702	+	.	gene_id "ENSMUSG00000140724.1"; transcript_id "ENSMUSG00000140724.1_tx_32"; exon_id "chr6_142465910_142466042_+"; exonnum "2"; txlen "1084";
chr6	sragcm37_mid	exon	142465910	142466042	0.0315633541544702	+	.	gene_id "ENSMUSG00000140724.1"; transcript_id "ENSMUSG00000140724.1_tx_33"; exon_id "chr6_142465910_142466042_+"; exonnum "2"; txlen "1552";
chr6	sragcm37_mid	exon	142465910	142466042	0.0570033170147097	+	.	gene_id "ENSMUSG00000140724.1"; transcript_id "ENSMUSG00000140724.1_tx_4"; exon_id "chr6_142465910_142466042_+"; exonnum "2"; txlen "1652";
chr6	sragcm37_mid	exon	142465910	142466042	0.0570033170147097	+	.	gene_id "ENSMUSG00000140724.1"; transcript_id "ENSMUSG00000140724.1_tx_5"; exon_id "chr6_142465910_142466042_+"; exonnum "2"; txlen "738";
chr6	sragcm37_mid	exon	142465910	142466042	0.0570033170147097	+	.	gene_id "ENSMUSG00000140724.1"; transcript_id "ENSMUSG00000140724.1_tx_6"; exon_id "chr6_142465910_142466042_+"; exonnum "2"; txlen "1206";
chr6	sragcm37_mid	exon	142465910	142466042	0.054078546784659	+	.	gene_id "ENSMUSG00000140724.1"; transcript_id "ENSMUSG00000140724.1_tx_7"; exon_id "chr6_142465910_142466042_+"; exonnum "2"; txlen "1451";
chr6	sragcm37_mid	exon	142465910	142466042	0.054078546784659	+	.	gene_id "ENSMUSG00000140724.1"; transcript_id "ENSMUSG00000140724.1_tx_8"; exon_id "chr6_142465910_142466042_+"; exonnum "2"; txlen "1005";
chr6	sragcm37_mid	exon	142465910	142466042	0.054078546784659	+	.	gene_id "ENSMUSG00000140724.1"; transcript_id "ENSMUSG00000140724.1_tx_9"; exon_id "chr6_142465910_142466042_+"; exonnum "2"; txlen "1786";
chr6	sragcm37_mid	exon	142466325	142466477	0.0570033170147097	+	.	gene_id "ENSMUSG00000140724.1"; transcript_id "ENSMUSG00000140724.1_tx_1"; exon_id "chr6_142466325_142466477_+"; exonnum "3"; txlen "1184";
chr6	sragcm37_mid	exon	142466325	142466477	0.054078546784659	+	.	gene_id "ENSMUSG00000140724.1"; transcript_id "ENSMUSG00000140724.1_tx_10"; exon_id "chr6_142466325_142466477_+"; exonnum "3"; txlen "1340";
chr6	sragcm37_mid	exon	142466325	142466477	0.0504651218053813	+	.	gene_id "ENSMUSG00000140724.1"; transcript_id "ENSMUSG00000140724.1_tx_11"; exon_id "chr6_142466325_142466477_+"; exonnum "2"; txlen "1051";
chr6	sragcm37_mid	exon	142466325	142466477	0.0504651218053813	+	.	gene_id "ENSMUSG00000140724.1"; transcript_id "ENSMUSG00000140724.1_tx_12"; exon_id "chr6_142466325_142466477_+"; exonnum "2"; txlen "1184";
chr6	sragcm37_mid	exon	142466325	142466477	0.0504651218053813	+	.	gene_id "ENSMUSG00000140724.1"; transcript_id "ENSMUSG00000140724.1_tx_13"; exon_id "chr6_142466325_142466477_+"; exonnum "2"; txlen "738";
chr6	sragcm37_mid	exon	142466325	142466477	0.0504651218053813	+	.	gene_id "ENSMUSG00000140724.1"; transcript_id "ENSMUSG00000140724.1_tx_14"; exon_id "chr6_142466325_142466477_+"; exonnum "2"; txlen "1519";
chr6	sragcm37_mid	exon	142466325	142466477	0.0504651218053813	+	.	gene_id "ENSMUSG00000140724.1"; transcript_id "ENSMUSG00000140724.1_tx_15"; exon_id "chr6_142466325_142466477_+"; exonnum "2"; txlen "605";
chr6	sragcm37_mid	exon	142466325	142466477	0.0504651218053813	+	.	gene_id "ENSMUSG00000140724.1"; transcript_id "ENSMUSG00000140724.1_tx_16"; exon_id "chr6_142466325_142466477_+"; exonnum "2"; txlen "1073";
chr6	sragcm37_mid	exon	142466325	142466477	0.0454512299824372	+	.	gene_id "ENSMUSG00000140724.1"; transcript_id "ENSMUSG00000140724.1_tx_17"; exon_id "chr6_142466325_142466477_+"; exonnum "2"; txlen "1318";
chr6	sragcm37_mid	exon	142466325	142466477	0.0454512299824372	+	.	gene_id "ENSMUSG00000140724.1"; transcript_id "ENSMUSG00000140724.1_tx_18"; exon_id "chr6_142466325_142466477_+"; exonnum "2"; txlen "872";
chr6	sragcm37_mid	exon	142466325	142466477	0.0454512299824372	+	.	gene_id "ENSMUSG00000140724.1"; transcript_id "ENSMUSG00000140724.1_tx_19"; exon_id "chr6_142466325_142466477_+"; exonnum "2"; txlen "1653";
chr6	sragcm37_mid	exon	142466325	142466477	0.0570033170147097	+	.	gene_id "ENSMUSG00000140724.1"; transcript_id "ENSMUSG00000140724.1_tx_2"; exon_id "chr6_142466325_142466477_+"; exonnum "3"; txlen "1317";
chr6	sragcm37_mid	exon	142466325	142466477	0.0454512299824372	+	.	gene_id "ENSMUSG00000140724.1"; transcript_id "ENSMUSG00000140724.1_tx_20"; exon_id "chr6_142466325_142466477_+"; exonnum "2"; txlen "1207";
chr6	sragcm37_mid	exon	142466325	142466477	0.0332467330427087	+	.	gene_id "ENSMUSG00000140724.1"; transcript_id "ENSMUSG00000140724.1_tx_21"; exon_id "chr6_142466325_142466477_+"; exonnum "3"; txlen "1318";
chr6	sragcm37_mid	exon	142466325	142466477	0.0332467330427087	+	.	gene_id "ENSMUSG00000140724.1"; transcript_id "ENSMUSG00000140724.1_tx_22"; exon_id "chr6_142466325_142466477_+"; exonnum "2"; txlen "1185";
chr6	sragcm37_mid	exon	142466325	142466477	0.0332467330427087	+	.	gene_id "ENSMUSG00000140724.1"; transcript_id "ENSMUSG00000140724.1_tx_23"; exon_id "chr6_142466325_142466477_+"; exonnum "3"; txlen "872";
chr6	sragcm37_mid	exon	142466325	142466477	0.0332467330427087	+	.	gene_id "ENSMUSG00000140724.1"; transcript_id "ENSMUSG00000140724.1_tx_24"; exon_id "chr6_142466325_142466477_+"; exonnum "2"; txlen "739";
chr6	sragcm37_mid	exon	142466325	142466477	0.0315633541544702	+	.	gene_id "ENSMUSG00000140724.1"; transcript_id "ENSMUSG00000140724.1_tx_25"; exon_id "chr6_142466325_142466477_+"; exonnum "3"; txlen "1351";
chr6	sragcm37_mid	exon	142466325	142466477	0.0315633541544702	+	.	gene_id "ENSMUSG00000140724.1"; transcript_id "ENSMUSG00000140724.1_tx_26"; exon_id "chr6_142466325_142466477_+"; exonnum "3"; txlen "1217";
chr6	sragcm37_mid	exon	142466325	142466477	0.0315633541544702	+	.	gene_id "ENSMUSG00000140724.1"; transcript_id "ENSMUSG00000140724.1_tx_27"; exon_id "chr6_142466325_142466477_+"; exonnum "2"; txlen "1218";
chr6	sragcm37_mid	exon	142466325	142466477	0.0315633541544702	+	.	gene_id "ENSMUSG00000140724.1"; transcript_id "ENSMUSG00000140724.1_tx_28"; exon_id "chr6_142466325_142466477_+"; exonnum "3"; txlen "1686";
chr6	sragcm37_mid	exon	142466325	142466477	0.0315633541544702	+	.	gene_id "ENSMUSG00000140724.1"; transcript_id "ENSMUSG00000140724.1_tx_29"; exon_id "chr6_142466325_142466477_+"; exonnum "2"; txlen "1084";
chr6	sragcm37_mid	exon	142466325	142466477	0.0570033170147097	+	.	gene_id "ENSMUSG00000140724.1"; transcript_id "ENSMUSG00000140724.1_tx_3"; exon_id "chr6_142466325_142466477_+"; exonnum "3"; txlen "871";
chr6	sragcm37_mid	exon	142466325	142466477	0.0315633541544702	+	.	gene_id "ENSMUSG00000140724.1"; transcript_id "ENSMUSG00000140724.1_tx_30"; exon_id "chr6_142466325_142466477_+"; exonnum "2"; txlen "1553";
chr6	sragcm37_mid	exon	142466325	142466477	0.0315633541544702	+	.	gene_id "ENSMUSG00000140724.1"; transcript_id "ENSMUSG00000140724.1_tx_31"; exon_id "chr6_142466325_142466477_+"; exonnum "3"; txlen "1218";
chr6	sragcm37_mid	exon	142466325	142466477	0.0315633541544702	+	.	gene_id "ENSMUSG00000140724.1"; transcript_id "ENSMUSG00000140724.1_tx_32"; exon_id "chr6_142466325_142466477_+"; exonnum "3"; txlen "1084";
chr6	sragcm37_mid	exon	142466325	142466477	0.0315633541544702	+	.	gene_id "ENSMUSG00000140724.1"; transcript_id "ENSMUSG00000140724.1_tx_33"; exon_id "chr6_142466325_142466477_+"; exonnum "3"; txlen "1552";
chr6	sragcm37_mid	exon	142466325	142466477	0.0315633541544702	+	.	gene_id "ENSMUSG00000140724.1"; transcript_id "ENSMUSG00000140724.1_tx_34"; exon_id "chr6_142466325_142466477_+"; exonnum "2"; txlen "951";
chr6	sragcm37_mid	exon	142466325	142466477	0.0315633541544702	+	.	gene_id "ENSMUSG00000140724.1"; transcript_id "ENSMUSG00000140724.1_tx_35"; exon_id "chr6_142466325_142466477_+"; exonnum "2"; txlen "1419";
chr6	sragcm37_mid	exon	142466325	142466477	0.0315633541544702	+	.	gene_id "ENSMUSG00000140724.1"; transcript_id "ENSMUSG00000140724.1_tx_36"; exon_id "chr6_142466325_142466477_+"; exonnum "2"; txlen "1085";
chr6	sragcm37_mid	exon	142466325	142466477	0.0570033170147097	+	.	gene_id "ENSMUSG00000140724.1"; transcript_id "ENSMUSG00000140724.1_tx_4"; exon_id "chr6_142466325_142466477_+"; exonnum "3"; txlen "1652";
chr6	sragcm37_mid	exon	142466325	142466477	0.0570033170147097	+	.	gene_id "ENSMUSG00000140724.1"; transcript_id "ENSMUSG00000140724.1_tx_5"; exon_id "chr6_142466325_142466477_+"; exonnum "3"; txlen "738";
chr6	sragcm37_mid	exon	142466325	142466477	0.0570033170147097	+	.	gene_id "ENSMUSG00000140724.1"; transcript_id "ENSMUSG00000140724.1_tx_6"; exon_id "chr6_142466325_142466477_+"; exonnum "3"; txlen "1206";
chr6	sragcm37_mid	exon	142466325	142466477	0.054078546784659	+	.	gene_id "ENSMUSG00000140724.1"; transcript_id "ENSMUSG00000140724.1_tx_7"; exon_id "chr6_142466325_142466477_+"; exonnum "3"; txlen "1451";
chr6	sragcm37_mid	exon	142466325	142466477	0.054078546784659	+	.	gene_id "ENSMUSG00000140724.1"; transcript_id "ENSMUSG00000140724.1_tx_8"; exon_id "chr6_142466325_142466477_+"; exonnum "3"; txlen "1005";
chr6	sragcm37_mid	exon	142466325	142466477	0.054078546784659	+	.	gene_id "ENSMUSG00000140724.1"; transcript_id "ENSMUSG00000140724.1_tx_9"; exon_id "chr6_142466325_142466477_+"; exonnum "3"; txlen "1786";
chr6	sragcm37_mid	exon	142467455	142467588	0.054078546784659	+	.	gene_id "ENSMUSG00000140724.1"; transcript_id "ENSMUSG00000140724.1_tx_10"; exon_id "chr6_142467455_142467588_+"; exonnum "4"; txlen "1340";
chr6	sragcm37_mid	exon	142467455	142467588	0.0454512299824372	+	.	gene_id "ENSMUSG00000140724.1"; transcript_id "ENSMUSG00000140724.1_tx_17"; exon_id "chr6_142467455_142467588_+"; exonnum "3"; txlen "1318";
chr6	sragcm37_mid	exon	142467455	142467588	0.0454512299824372	+	.	gene_id "ENSMUSG00000140724.1"; transcript_id "ENSMUSG00000140724.1_tx_18"; exon_id "chr6_142467455_142467588_+"; exonnum "3"; txlen "872";
chr6	sragcm37_mid	exon	142467455	142467588	0.0454512299824372	+	.	gene_id "ENSMUSG00000140724.1"; transcript_id "ENSMUSG00000140724.1_tx_19"; exon_id "chr6_142467455_142467588_+"; exonnum "3"; txlen "1653";
chr6	sragcm37_mid	exon	142467455	142467588	0.0454512299824372	+	.	gene_id "ENSMUSG00000140724.1"; transcript_id "ENSMUSG00000140724.1_tx_20"; exon_id "chr6_142467455_142467588_+"; exonnum "3"; txlen "1207";
chr6	sragcm37_mid	exon	142467455	142467588	0.0332467330427087	+	.	gene_id "ENSMUSG00000140724.1"; transcript_id "ENSMUSG00000140724.1_tx_21"; exon_id "chr6_142467455_142467588_+"; exonnum "4"; txlen "1318";
chr6	sragcm37_mid	exon	142467455	142467588	0.0332467330427087	+	.	gene_id "ENSMUSG00000140724.1"; transcript_id "ENSMUSG00000140724.1_tx_22"; exon_id "chr6_142467455_142467588_+"; exonnum "3"; txlen "1185";
chr6	sragcm37_mid	exon	142467455	142467588	0.0332467330427087	+	.	gene_id "ENSMUSG00000140724.1"; transcript_id "ENSMUSG00000140724.1_tx_23"; exon_id "chr6_142467455_142467588_+"; exonnum "4"; txlen "872";
chr6	sragcm37_mid	exon	142467455	142467588	0.0332467330427087	+	.	gene_id "ENSMUSG00000140724.1"; transcript_id "ENSMUSG00000140724.1_tx_24"; exon_id "chr6_142467455_142467588_+"; exonnum "3"; txlen "739";
chr6	sragcm37_mid	exon	142467455	142467588	0.0315633541544702	+	.	gene_id "ENSMUSG00000140724.1"; transcript_id "ENSMUSG00000140724.1_tx_25"; exon_id "chr6_142467455_142467588_+"; exonnum "4"; txlen "1351";
chr6	sragcm37_mid	exon	142467455	142467588	0.0315633541544702	+	.	gene_id "ENSMUSG00000140724.1"; transcript_id "ENSMUSG00000140724.1_tx_27"; exon_id "chr6_142467455_142467588_+"; exonnum "3"; txlen "1218";
chr6	sragcm37_mid	exon	142467455	142467588	0.0315633541544702	+	.	gene_id "ENSMUSG00000140724.1"; transcript_id "ENSMUSG00000140724.1_tx_28"; exon_id "chr6_142467455_142467588_+"; exonnum "4"; txlen "1686";
chr6	sragcm37_mid	exon	142467455	142467588	0.0315633541544702	+	.	gene_id "ENSMUSG00000140724.1"; transcript_id "ENSMUSG00000140724.1_tx_30"; exon_id "chr6_142467455_142467588_+"; exonnum "3"; txlen "1553";
chr6	sragcm37_mid	exon	142467455	142467588	0.0315633541544702	+	.	gene_id "ENSMUSG00000140724.1"; transcript_id "ENSMUSG00000140724.1_tx_31"; exon_id "chr6_142467455_142467588_+"; exonnum "4"; txlen "1218";
chr6	sragcm37_mid	exon	142467455	142467588	0.0315633541544702	+	.	gene_id "ENSMUSG00000140724.1"; transcript_id "ENSMUSG00000140724.1_tx_36"; exon_id "chr6_142467455_142467588_+"; exonnum "3"; txlen "1085";
chr6	sragcm37_mid	exon	142467455	142467588	0.054078546784659	+	.	gene_id "ENSMUSG00000140724.1"; transcript_id "ENSMUSG00000140724.1_tx_7"; exon_id "chr6_142467455_142467588_+"; exonnum "4"; txlen "1451";
chr6	sragcm37_mid	exon	142467455	142467588	0.054078546784659	+	.	gene_id "ENSMUSG00000140724.1"; transcript_id "ENSMUSG00000140724.1_tx_8"; exon_id "chr6_142467455_142467588_+"; exonnum "4"; txlen "1005";
chr6	sragcm37_mid	exon	142467455	142467588	0.054078546784659	+	.	gene_id "ENSMUSG00000140724.1"; transcript_id "ENSMUSG00000140724.1_tx_9"; exon_id "chr6_142467455_142467588_+"; exonnum "4"; txlen "1786";
chr6	HAVANA	exon	142468128	142468260	0	+	.	gene_id "ENSMUSG00000140724.1"; transcript_id "ENSMUST00000360893.1"; gene_type "lncRNA"; gene_name "ENSMUSG00000140724"; transcript_type "lncRNA"; transcript_name "ENSMUST00000360893"; exon_number 2; exon_id "ENSMUSE00001710227.1"; level 2; tag "basic"; tag "Ensembl_canonical"; tag "GENCODE_Primary"; tag "TAGENE";
chr6	ENSEMBL_gcm37	exon	142468128	142468260	0.0504651218053813	+	.	gene_id "ENSMUSG00000140724.1"; transcript_id "ENSMUSG00000140724.1_tx_12"; exon_id "chr6_142468128_142468260_+"; exonnum "3"; txlen "1184";
chr6	ENSEMBL_gcm37	exon	142468128	142468260	0.0504651218053813	+	.	gene_id "ENSMUSG00000140724.1"; transcript_id "ENSMUSG00000140724.1_tx_13"; exon_id "chr6_142468128_142468260_+"; exonnum "3"; txlen "738";
chr6	ENSEMBL_gcm37	exon	142468128	142468260	0.0454512299824372	+	.	gene_id "ENSMUSG00000140724.1"; transcript_id "ENSMUSG00000140724.1_tx_17"; exon_id "chr6_142468128_142468260_+"; exonnum "4"; txlen "1318";
chr6	ENSEMBL_gcm37	exon	142468128	142468260	0.0454512299824372	+	.	gene_id "ENSMUSG00000140724.1"; transcript_id "ENSMUSG00000140724.1_tx_18"; exon_id "chr6_142468128_142468260_+"; exonnum "4"; txlen "872";
chr6	ENSEMBL_gcm37	exon	142468128	142468260	0.0570033170147097	+	.	gene_id "ENSMUSG00000140724.1"; transcript_id "ENSMUSG00000140724.1_tx_2"; exon_id "chr6_142468128_142468260_+"; exonnum "4"; txlen "1317";
chr6	ENSEMBL_gcm37	exon	142468128	142468260	0.0315633541544702	+	.	gene_id "ENSMUSG00000140724.1"; transcript_id "ENSMUSG00000140724.1_tx_25"; exon_id "chr6_142468128_142468260_+"; exonnum "5"; txlen "1351";
chr6	ENSEMBL_gcm37	exon	142468128	142468260	0.0315633541544702	+	.	gene_id "ENSMUSG00000140724.1"; transcript_id "ENSMUSG00000140724.1_tx_26"; exon_id "chr6_142468128_142468260_+"; exonnum "4"; txlen "1217";
chr6	ENSEMBL_gcm37	exon	142468128	142468260	0.0315633541544702	+	.	gene_id "ENSMUSG00000140724.1"; transcript_id "ENSMUSG00000140724.1_tx_27"; exon_id "chr6_142468128_142468260_+"; exonnum "4"; txlen "1218";
chr6	ENSEMBL_gcm37	exon	142468128	142468260	0.0315633541544702	+	.	gene_id "ENSMUSG00000140724.1"; transcript_id "ENSMUSG00000140724.1_tx_29"; exon_id "chr6_142468128_142468260_+"; exonnum "3"; txlen "1084";
chr6	ENSEMBL_gcm37	exon	142468128	142468260	0.0570033170147097	+	.	gene_id "ENSMUSG00000140724.1"; transcript_id "ENSMUSG00000140724.1_tx_3"; exon_id "chr6_142468128_142468260_+"; exonnum "4"; txlen "871";
chr6	ENSEMBL_gcm37	exon	142468128	142468260	0.0226020560553028	+	.	gene_id "ENSMUSG00000140724.1"; transcript_id "ENSMUSG00000140724.1_tx_37"; exon_id "chr6_142468128_142468260_+"; exonnum "2"; txlen "852";
chr6	ENSEMBL_gcm37	exon	142468128	142468260	0.054078546784659	+	.	gene_id "ENSMUSG00000140724.1"; transcript_id "ENSMUSG00000140724.1_tx_7"; exon_id "chr6_142468128_142468260_+"; exonnum "5"; txlen "1451";
chr6	ENSEMBL_gcm37	exon	142468128	142468260	0.054078546784659	+	.	gene_id "ENSMUSG00000140724.1"; transcript_id "ENSMUSG00000140724.1_tx_8"; exon_id "chr6_142468128_142468260_+"; exonnum "5"; txlen "1005";
chr6	sragcm37_mid	exon	142468128	142468595	0.054078546784659	+	.	gene_id "ENSMUSG00000140724.1"; transcript_id "ENSMUSG00000140724.1_tx_10"; exon_id "chr6_142468128_142468595_+"; exonnum "5"; txlen "1340";
chr6	sragcm37_mid	exon	142468128	142468595	0.0504651218053813	+	.	gene_id "ENSMUSG00000140724.1"; transcript_id "ENSMUSG00000140724.1_tx_14"; exon_id "chr6_142468128_142468595_+"; exonnum "3"; txlen "1519";
chr6	sragcm37_mid	exon	142468128	142468595	0.0504651218053813	+	.	gene_id "ENSMUSG00000140724.1"; transcript_id "ENSMUSG00000140724.1_tx_16"; exon_id "chr6_142468128_142468595_+"; exonnum "3"; txlen "1073";
chr6	sragcm37_mid	exon	142468128	142468595	0.0454512299824372	+	.	gene_id "ENSMUSG00000140724.1"; transcript_id "ENSMUSG00000140724.1_tx_19"; exon_id "chr6_142468128_142468595_+"; exonnum "4"; txlen "1653";
chr6	sragcm37_mid	exon	142468128	142468595	0.0454512299824372	+	.	gene_id "ENSMUSG00000140724.1"; transcript_id "ENSMUSG00000140724.1_tx_20"; exon_id "chr6_142468128_142468595_+"; exonnum "4"; txlen "1207";
chr6	sragcm37_mid	exon	142468128	142468595	0.0315633541544702	+	.	gene_id "ENSMUSG00000140724.1"; transcript_id "ENSMUSG00000140724.1_tx_28"; exon_id "chr6_142468128_142468595_+"; exonnum "5"; txlen "1686";
chr6	sragcm37_mid	exon	142468128	142468595	0.0315633541544702	+	.	gene_id "ENSMUSG00000140724.1"; transcript_id "ENSMUSG00000140724.1_tx_30"; exon_id "chr6_142468128_142468595_+"; exonnum "4"; txlen "1553";
chr6	sragcm37_mid	exon	142468128	142468595	0.0315633541544702	+	.	gene_id "ENSMUSG00000140724.1"; transcript_id "ENSMUSG00000140724.1_tx_33"; exon_id "chr6_142468128_142468595_+"; exonnum "4"; txlen "1552";
chr6	sragcm37_mid	exon	142468128	142468595	0.0315633541544702	+	.	gene_id "ENSMUSG00000140724.1"; transcript_id "ENSMUSG00000140724.1_tx_35"; exon_id "chr6_142468128_142468595_+"; exonnum "3"; txlen "1419";
chr6	sragcm37_mid	exon	142468128	142468595	0.0570033170147097	+	.	gene_id "ENSMUSG00000140724.1"; transcript_id "ENSMUSG00000140724.1_tx_4"; exon_id "chr6_142468128_142468595_+"; exonnum "4"; txlen "1652";
chr6	sragcm37_mid	exon	142468128	142468595	0.0570033170147097	+	.	gene_id "ENSMUSG00000140724.1"; transcript_id "ENSMUSG00000140724.1_tx_6"; exon_id "chr6_142468128_142468595_+"; exonnum "4"; txlen "1206";
chr6	sragcm37_mid	exon	142468128	142468595	0.054078546784659	+	.	gene_id "ENSMUSG00000140724.1"; transcript_id "ENSMUSG00000140724.1_tx_9"; exon_id "chr6_142468128_142468595_+"; exonnum "5"; txlen "1786";
chr6	HAVANA	exon	142470029	142470169	0	+	.	gene_id "ENSMUSG00000140724.1"; transcript_id "ENSMUST00000360893.1"; gene_type "lncRNA"; gene_name "ENSMUSG00000140724"; transcript_type "lncRNA"; transcript_name "ENSMUST00000360893"; exon_number 3; exon_id "ENSMUSE00001710226.1"; level 2; tag "basic"; tag "Ensembl_canonical"; tag "GENCODE_Primary"; tag "TAGENE";
chr6	ENSEMBL_gcm37	exon	142470029	142470169	0.0570033170147097	+	.	gene_id "ENSMUSG00000140724.1"; transcript_id "ENSMUSG00000140724.1_tx_1"; exon_id "chr6_142470029_142470169_+"; exonnum "4"; txlen "1184";
chr6	ENSEMBL_gcm37	exon	142470029	142470169	0.054078546784659	+	.	gene_id "ENSMUSG00000140724.1"; transcript_id "ENSMUSG00000140724.1_tx_10"; exon_id "chr6_142470029_142470169_+"; exonnum "6"; txlen "1340";
chr6	ENSEMBL_gcm37	exon	142470029	142470169	0.0504651218053813	+	.	gene_id "ENSMUSG00000140724.1"; transcript_id "ENSMUSG00000140724.1_tx_11"; exon_id "chr6_142470029_142470169_+"; exonnum "3"; txlen "1051";
chr6	ENSEMBL_gcm37	exon	142470029	142470169	0.0504651218053813	+	.	gene_id "ENSMUSG00000140724.1"; transcript_id "ENSMUSG00000140724.1_tx_12"; exon_id "chr6_142470029_142470169_+"; exonnum "4"; txlen "1184";
chr6	ENSEMBL_gcm37	exon	142470029	142470169	0.0504651218053813	+	.	gene_id "ENSMUSG00000140724.1"; transcript_id "ENSMUSG00000140724.1_tx_13"; exon_id "chr6_142470029_142470169_+"; exonnum "4"; txlen "738";
chr6	ENSEMBL_gcm37	exon	142470029	142470169	0.0504651218053813	+	.	gene_id "ENSMUSG00000140724.1"; transcript_id "ENSMUSG00000140724.1_tx_14"; exon_id "chr6_142470029_142470169_+"; exonnum "4"; txlen "1519";
chr6	ENSEMBL_gcm37	exon	142470029	142470169	0.0504651218053813	+	.	gene_id "ENSMUSG00000140724.1"; transcript_id "ENSMUSG00000140724.1_tx_15"; exon_id "chr6_142470029_142470169_+"; exonnum "3"; txlen "605";
chr6	ENSEMBL_gcm37	exon	142470029	142470169	0.0504651218053813	+	.	gene_id "ENSMUSG00000140724.1"; transcript_id "ENSMUSG00000140724.1_tx_16"; exon_id "chr6_142470029_142470169_+"; exonnum "4"; txlen "1073";
chr6	ENSEMBL_gcm37	exon	142470029	142470169	0.0454512299824372	+	.	gene_id "ENSMUSG00000140724.1"; transcript_id "ENSMUSG00000140724.1_tx_17"; exon_id "chr6_142470029_142470169_+"; exonnum "5"; txlen "1318";
chr6	ENSEMBL_gcm37	exon	142470029	142470169	0.0454512299824372	+	.	gene_id "ENSMUSG00000140724.1"; transcript_id "ENSMUSG00000140724.1_tx_18"; exon_id "chr6_142470029_142470169_+"; exonnum "5"; txlen "872";
chr6	ENSEMBL_gcm37	exon	142470029	142470169	0.0454512299824372	+	.	gene_id "ENSMUSG00000140724.1"; transcript_id "ENSMUSG00000140724.1_tx_19"; exon_id "chr6_142470029_142470169_+"; exonnum "5"; txlen "1653";
chr6	ENSEMBL_gcm37	exon	142470029	142470169	0.0570033170147097	+	.	gene_id "ENSMUSG00000140724.1"; transcript_id "ENSMUSG00000140724.1_tx_2"; exon_id "chr6_142470029_142470169_+"; exonnum "5"; txlen "1317";
chr6	ENSEMBL_gcm37	exon	142470029	142470169	0.0454512299824372	+	.	gene_id "ENSMUSG00000140724.1"; transcript_id "ENSMUSG00000140724.1_tx_20"; exon_id "chr6_142470029_142470169_+"; exonnum "5"; txlen "1207";
chr6	ENSEMBL_gcm37	exon	142470029	142470169	0.0332467330427087	+	.	gene_id "ENSMUSG00000140724.1"; transcript_id "ENSMUSG00000140724.1_tx_21"; exon_id "chr6_142470029_142470169_+"; exonnum "5"; txlen "1318";
chr6	ENSEMBL_gcm37	exon	142470029	142470169	0.0332467330427087	+	.	gene_id "ENSMUSG00000140724.1"; transcript_id "ENSMUSG00000140724.1_tx_22"; exon_id "chr6_142470029_142470169_+"; exonnum "4"; txlen "1185";
chr6	ENSEMBL_gcm37	exon	142470029	142470169	0.0332467330427087	+	.	gene_id "ENSMUSG00000140724.1"; transcript_id "ENSMUSG00000140724.1_tx_23"; exon_id "chr6_142470029_142470169_+"; exonnum "5"; txlen "872";
chr6	ENSEMBL_gcm37	exon	142470029	142470169	0.0332467330427087	+	.	gene_id "ENSMUSG00000140724.1"; transcript_id "ENSMUSG00000140724.1_tx_24"; exon_id "chr6_142470029_142470169_+"; exonnum "4"; txlen "739";
chr6	ENSEMBL_gcm37	exon	142470029	142470169	0.0315633541544702	+	.	gene_id "ENSMUSG00000140724.1"; transcript_id "ENSMUSG00000140724.1_tx_25"; exon_id "chr6_142470029_142470169_+"; exonnum "6"; txlen "1351";
chr6	ENSEMBL_gcm37	exon	142470029	142470169	0.0315633541544702	+	.	gene_id "ENSMUSG00000140724.1"; transcript_id "ENSMUSG00000140724.1_tx_26"; exon_id "chr6_142470029_142470169_+"; exonnum "5"; txlen "1217";
chr6	ENSEMBL_gcm37	exon	142470029	142470169	0.0315633541544702	+	.	gene_id "ENSMUSG00000140724.1"; transcript_id "ENSMUSG00000140724.1_tx_27"; exon_id "chr6_142470029_142470169_+"; exonnum "5"; txlen "1218";
chr6	ENSEMBL_gcm37	exon	142470029	142470169	0.0315633541544702	+	.	gene_id "ENSMUSG00000140724.1"; transcript_id "ENSMUSG00000140724.1_tx_28"; exon_id "chr6_142470029_142470169_+"; exonnum "6"; txlen "1686";
chr6	ENSEMBL_gcm37	exon	142470029	142470169	0.0315633541544702	+	.	gene_id "ENSMUSG00000140724.1"; transcript_id "ENSMUSG00000140724.1_tx_29"; exon_id "chr6_142470029_142470169_+"; exonnum "4"; txlen "1084";
chr6	ENSEMBL_gcm37	exon	142470029	142470169	0.0570033170147097	+	.	gene_id "ENSMUSG00000140724.1"; transcript_id "ENSMUSG00000140724.1_tx_3"; exon_id "chr6_142470029_142470169_+"; exonnum "5"; txlen "871";
chr6	ENSEMBL_gcm37	exon	142470029	142470169	0.0315633541544702	+	.	gene_id "ENSMUSG00000140724.1"; transcript_id "ENSMUSG00000140724.1_tx_30"; exon_id "chr6_142470029_142470169_+"; exonnum "5"; txlen "1553";
chr6	ENSEMBL_gcm37	exon	142470029	142470169	0.0315633541544702	+	.	gene_id "ENSMUSG00000140724.1"; transcript_id "ENSMUSG00000140724.1_tx_31"; exon_id "chr6_142470029_142470169_+"; exonnum "5"; txlen "1218";
chr6	ENSEMBL_gcm37	exon	142470029	142470169	0.0315633541544702	+	.	gene_id "ENSMUSG00000140724.1"; transcript_id "ENSMUSG00000140724.1_tx_32"; exon_id "chr6_142470029_142470169_+"; exonnum "4"; txlen "1084";
chr6	ENSEMBL_gcm37	exon	142470029	142470169	0.0315633541544702	+	.	gene_id "ENSMUSG00000140724.1"; transcript_id "ENSMUSG00000140724.1_tx_33"; exon_id "chr6_142470029_142470169_+"; exonnum "5"; txlen "1552";
chr6	ENSEMBL_gcm37	exon	142470029	142470169	0.0315633541544702	+	.	gene_id "ENSMUSG00000140724.1"; transcript_id "ENSMUSG00000140724.1_tx_34"; exon_id "chr6_142470029_142470169_+"; exonnum "3"; txlen "951";
chr6	ENSEMBL_gcm37	exon	142470029	142470169	0.0315633541544702	+	.	gene_id "ENSMUSG00000140724.1"; transcript_id "ENSMUSG00000140724.1_tx_35"; exon_id "chr6_142470029_142470169_+"; exonnum "4"; txlen "1419";
chr6	ENSEMBL_gcm37	exon	142470029	142470169	0.0315633541544702	+	.	gene_id "ENSMUSG00000140724.1"; transcript_id "ENSMUSG00000140724.1_tx_36"; exon_id "chr6_142470029_142470169_+"; exonnum "4"; txlen "1085";
chr6	ENSEMBL_gcm37	exon	142470029	142470169	0.0226020560553028	+	.	gene_id "ENSMUSG00000140724.1"; transcript_id "ENSMUSG00000140724.1_tx_37"; exon_id "chr6_142470029_142470169_+"; exonnum "3"; txlen "852";
chr6	ENSEMBL_gcm37	exon	142470029	142470169	0.0570033170147097	+	.	gene_id "ENSMUSG00000140724.1"; transcript_id "ENSMUSG00000140724.1_tx_4"; exon_id "chr6_142470029_142470169_+"; exonnum "5"; txlen "1652";
chr6	ENSEMBL_gcm37	exon	142470029	142470169	0.0570033170147097	+	.	gene_id "ENSMUSG00000140724.1"; transcript_id "ENSMUSG00000140724.1_tx_5"; exon_id "chr6_142470029_142470169_+"; exonnum "4"; txlen "738";
chr6	ENSEMBL_gcm37	exon	142470029	142470169	0.0570033170147097	+	.	gene_id "ENSMUSG00000140724.1"; transcript_id "ENSMUSG00000140724.1_tx_6"; exon_id "chr6_142470029_142470169_+"; exonnum "5"; txlen "1206";
chr6	ENSEMBL_gcm37	exon	142470029	142470169	0.054078546784659	+	.	gene_id "ENSMUSG00000140724.1"; transcript_id "ENSMUSG00000140724.1_tx_7"; exon_id "chr6_142470029_142470169_+"; exonnum "6"; txlen "1451";
chr6	ENSEMBL_gcm37	exon	142470029	142470169	0.054078546784659	+	.	gene_id "ENSMUSG00000140724.1"; transcript_id "ENSMUSG00000140724.1_tx_8"; exon_id "chr6_142470029_142470169_+"; exonnum "6"; txlen "1005";
chr6	ENSEMBL_gcm37	exon	142470029	142470169	0.054078546784659	+	.	gene_id "ENSMUSG00000140724.1"; transcript_id "ENSMUSG00000140724.1_tx_9"; exon_id "chr6_142470029_142470169_+"; exonnum "6"; txlen "1786";
chr6	sragcm37_ss	exon	142471853	142472042	0.054078546784659	+	.	gene_id "ENSMUSG00000140724.1"; transcript_id "ENSMUSG00000140724.1_tx_10"; exon_id "chr6_142471853_142472042_+"; exonnum "7"; txlen "1340";
chr6	sragcm37_ss	exon	142471853	142472042	0.0504651218053813	+	.	gene_id "ENSMUSG00000140724.1"; transcript_id "ENSMUSG00000140724.1_tx_13"; exon_id "chr6_142471853_142472042_+"; exonnum "5"; txlen "738";
chr6	sragcm37_ss	exon	142471853	142472042	0.0504651218053813	+	.	gene_id "ENSMUSG00000140724.1"; transcript_id "ENSMUSG00000140724.1_tx_15"; exon_id "chr6_142471853_142472042_+"; exonnum "4"; txlen "605";
chr6	sragcm37_ss	exon	142471853	142472042	0.0504651218053813	+	.	gene_id "ENSMUSG00000140724.1"; transcript_id "ENSMUSG00000140724.1_tx_16"; exon_id "chr6_142471853_142472042_+"; exonnum "5"; txlen "1073";
chr6	sragcm37_ss	exon	142471853	142472042	0.0454512299824372	+	.	gene_id "ENSMUSG00000140724.1"; transcript_id "ENSMUSG00000140724.1_tx_18"; exon_id "chr6_142471853_142472042_+"; exonnum "6"; txlen "872";
chr6	sragcm37_ss	exon	142471853	142472042	0.0454512299824372	+	.	gene_id "ENSMUSG00000140724.1"; transcript_id "ENSMUSG00000140724.1_tx_20"; exon_id "chr6_142471853_142472042_+"; exonnum "6"; txlen "1207";
chr6	sragcm37_ss	exon	142471853	142472042	0.0332467330427087	+	.	gene_id "ENSMUSG00000140724.1"; transcript_id "ENSMUSG00000140724.1_tx_23"; exon_id "chr6_142471853_142472042_+"; exonnum "6"; txlen "872";
chr6	sragcm37_ss	exon	142471853	142472042	0.0332467330427087	+	.	gene_id "ENSMUSG00000140724.1"; transcript_id "ENSMUSG00000140724.1_tx_24"; exon_id "chr6_142471853_142472042_+"; exonnum "5"; txlen "739";
chr6	sragcm37_ss	exon	142471853	142472042	0.0570033170147097	+	.	gene_id "ENSMUSG00000140724.1"; transcript_id "ENSMUSG00000140724.1_tx_3"; exon_id "chr6_142471853_142472042_+"; exonnum "6"; txlen "871";
chr6	sragcm37_ss	exon	142471853	142472042	0.0570033170147097	+	.	gene_id "ENSMUSG00000140724.1"; transcript_id "ENSMUSG00000140724.1_tx_5"; exon_id "chr6_142471853_142472042_+"; exonnum "5"; txlen "738";
chr6	sragcm37_ss	exon	142471853	142472042	0.0570033170147097	+	.	gene_id "ENSMUSG00000140724.1"; transcript_id "ENSMUSG00000140724.1_tx_6"; exon_id "chr6_142471853_142472042_+"; exonnum "6"; txlen "1206";
chr6	sragcm37_ss	exon	142471853	142472042	0.054078546784659	+	.	gene_id "ENSMUSG00000140724.1"; transcript_id "ENSMUSG00000140724.1_tx_8"; exon_id "chr6_142471853_142472042_+"; exonnum "7"; txlen "1005";
chr6	HAVANA	exon	142475689	142475867	0	+	.	gene_id "ENSMUSG00000140724.1"; transcript_id "ENSMUST00000360893.1"; gene_type "lncRNA"; gene_name "ENSMUSG00000140724"; transcript_type "lncRNA"; transcript_name "ENSMUST00000360893"; exon_number 4; exon_id "ENSMUSE00001710224.1"; level 2; tag "basic"; tag "Ensembl_canonical"; tag "GENCODE_Primary"; tag "TAGENE";
chr6	ENSEMBL_gcm37	exon	142475689	142475867	0.0570033170147097	+	.	gene_id "ENSMUSG00000140724.1"; transcript_id "ENSMUSG00000140724.1_tx_1"; exon_id "chr6_142475689_142475867_+"; exonnum "5"; txlen "1184";
chr6	ENSEMBL_gcm37	exon	142475689	142475867	0.0504651218053813	+	.	gene_id "ENSMUSG00000140724.1"; transcript_id "ENSMUSG00000140724.1_tx_11"; exon_id "chr6_142475689_142475867_+"; exonnum "4"; txlen "1051";
chr6	ENSEMBL_gcm37	exon	142475689	142475867	0.0504651218053813	+	.	gene_id "ENSMUSG00000140724.1"; transcript_id "ENSMUSG00000140724.1_tx_12"; exon_id "chr6_142475689_142475867_+"; exonnum "5"; txlen "1184";
chr6	ENSEMBL_gcm37	exon	142475689	142475867	0.0504651218053813	+	.	gene_id "ENSMUSG00000140724.1"; transcript_id "ENSMUSG00000140724.1_tx_14"; exon_id "chr6_142475689_142475867_+"; exonnum "5"; txlen "1519";
chr6	ENSEMBL_gcm37	exon	142475689	142475867	0.0454512299824372	+	.	gene_id "ENSMUSG00000140724.1"; transcript_id "ENSMUSG00000140724.1_tx_17"; exon_id "chr6_142475689_142475867_+"; exonnum "6"; txlen "1318";
chr6	ENSEMBL_gcm37	exon	142475689	142475867	0.0454512299824372	+	.	gene_id "ENSMUSG00000140724.1"; transcript_id "ENSMUSG00000140724.1_tx_19"; exon_id "chr6_142475689_142475867_+"; exonnum "6"; txlen "1653";
chr6	ENSEMBL_gcm37	exon	142475689	142475867	0.0570033170147097	+	.	gene_id "ENSMUSG00000140724.1"; transcript_id "ENSMUSG00000140724.1_tx_2"; exon_id "chr6_142475689_142475867_+"; exonnum "6"; txlen "1317";
chr6	ENSEMBL_gcm37	exon	142475689	142475867	0.0332467330427087	+	.	gene_id "ENSMUSG00000140724.1"; transcript_id "ENSMUSG00000140724.1_tx_21"; exon_id "chr6_142475689_142475867_+"; exonnum "6"; txlen "1318";
chr6	ENSEMBL_gcm37	exon	142475689	142475867	0.0332467330427087	+	.	gene_id "ENSMUSG00000140724.1"; transcript_id "ENSMUSG00000140724.1_tx_22"; exon_id "chr6_142475689_142475867_+"; exonnum "5"; txlen "1185";
chr6	ENSEMBL_gcm37	exon	142475689	142475867	0.0315633541544702	+	.	gene_id "ENSMUSG00000140724.1"; transcript_id "ENSMUSG00000140724.1_tx_25"; exon_id "chr6_142475689_142475867_+"; exonnum "7"; txlen "1351";
chr6	ENSEMBL_gcm37	exon	142475689	142475867	0.0315633541544702	+	.	gene_id "ENSMUSG00000140724.1"; transcript_id "ENSMUSG00000140724.1_tx_26"; exon_id "chr6_142475689_142475867_+"; exonnum "6"; txlen "1217";
chr6	ENSEMBL_gcm37	exon	142475689	142475867	0.0315633541544702	+	.	gene_id "ENSMUSG00000140724.1"; transcript_id "ENSMUSG00000140724.1_tx_27"; exon_id "chr6_142475689_142475867_+"; exonnum "6"; txlen "1218";
chr6	ENSEMBL_gcm37	exon	142475689	142475867	0.0315633541544702	+	.	gene_id "ENSMUSG00000140724.1"; transcript_id "ENSMUSG00000140724.1_tx_28"; exon_id "chr6_142475689_142475867_+"; exonnum "7"; txlen "1686";
chr6	ENSEMBL_gcm37	exon	142475689	142475867	0.0315633541544702	+	.	gene_id "ENSMUSG00000140724.1"; transcript_id "ENSMUSG00000140724.1_tx_29"; exon_id "chr6_142475689_142475867_+"; exonnum "5"; txlen "1084";
chr6	ENSEMBL_gcm37	exon	142475689	142475867	0.0315633541544702	+	.	gene_id "ENSMUSG00000140724.1"; transcript_id "ENSMUSG00000140724.1_tx_30"; exon_id "chr6_142475689_142475867_+"; exonnum "6"; txlen "1553";
chr6	ENSEMBL_gcm37	exon	142475689	142475867	0.0315633541544702	+	.	gene_id "ENSMUSG00000140724.1"; transcript_id "ENSMUSG00000140724.1_tx_31"; exon_id "chr6_142475689_142475867_+"; exonnum "6"; txlen "1218";
chr6	ENSEMBL_gcm37	exon	142475689	142475867	0.0315633541544702	+	.	gene_id "ENSMUSG00000140724.1"; transcript_id "ENSMUSG00000140724.1_tx_32"; exon_id "chr6_142475689_142475867_+"; exonnum "5"; txlen "1084";
chr6	ENSEMBL_gcm37	exon	142475689	142475867	0.0315633541544702	+	.	gene_id "ENSMUSG00000140724.1"; transcript_id "ENSMUSG00000140724.1_tx_33"; exon_id "chr6_142475689_142475867_+"; exonnum "6"; txlen "1552";
chr6	ENSEMBL_gcm37	exon	142475689	142475867	0.0315633541544702	+	.	gene_id "ENSMUSG00000140724.1"; transcript_id "ENSMUSG00000140724.1_tx_34"; exon_id "chr6_142475689_142475867_+"; exonnum "4"; txlen "951";
chr6	ENSEMBL_gcm37	exon	142475689	142475867	0.0315633541544702	+	.	gene_id "ENSMUSG00000140724.1"; transcript_id "ENSMUSG00000140724.1_tx_35"; exon_id "chr6_142475689_142475867_+"; exonnum "5"; txlen "1419";
chr6	ENSEMBL_gcm37	exon	142475689	142475867	0.0315633541544702	+	.	gene_id "ENSMUSG00000140724.1"; transcript_id "ENSMUSG00000140724.1_tx_36"; exon_id "chr6_142475689_142475867_+"; exonnum "5"; txlen "1085";
chr6	ENSEMBL_gcm37	exon	142475689	142475867	0.0570033170147097	+	.	gene_id "ENSMUSG00000140724.1"; transcript_id "ENSMUSG00000140724.1_tx_4"; exon_id "chr6_142475689_142475867_+"; exonnum "6"; txlen "1652";
chr6	ENSEMBL_gcm37	exon	142475689	142475867	0.054078546784659	+	.	gene_id "ENSMUSG00000140724.1"; transcript_id "ENSMUSG00000140724.1_tx_7"; exon_id "chr6_142475689_142475867_+"; exonnum "7"; txlen "1451";
chr6	ENSEMBL_gcm37	exon	142475689	142475867	0.054078546784659	+	.	gene_id "ENSMUSG00000140724.1"; transcript_id "ENSMUSG00000140724.1_tx_9"; exon_id "chr6_142475689_142475867_+"; exonnum "7"; txlen "1786";
chr6	sragcm37_ss	exon	142475957	142476413	0.0570033170147097	+	.	gene_id "ENSMUSG00000140724.1"; transcript_id "ENSMUSG00000140724.1_tx_1"; exon_id "chr6_142475957_142476413_+"; exonnum "6"; txlen "1184";
chr6	sragcm37_ss	exon	142475957	142476413	0.0504651218053813	+	.	gene_id "ENSMUSG00000140724.1"; transcript_id "ENSMUSG00000140724.1_tx_11"; exon_id "chr6_142475957_142476413_+"; exonnum "5"; txlen "1051";
chr6	sragcm37_ss	exon	142475957	142476413	0.0504651218053813	+	.	gene_id "ENSMUSG00000140724.1"; transcript_id "ENSMUSG00000140724.1_tx_12"; exon_id "chr6_142475957_142476413_+"; exonnum "6"; txlen "1184";
chr6	sragcm37_ss	exon	142475957	142476413	0.0504651218053813	+	.	gene_id "ENSMUSG00000140724.1"; transcript_id "ENSMUSG00000140724.1_tx_14"; exon_id "chr6_142475957_142476413_+"; exonnum "6"; txlen "1519";
chr6	sragcm37_ss	exon	142475957	142476413	0.0454512299824372	+	.	gene_id "ENSMUSG00000140724.1"; transcript_id "ENSMUSG00000140724.1_tx_17"; exon_id "chr6_142475957_142476413_+"; exonnum "7"; txlen "1318";
chr6	sragcm37_ss	exon	142475957	142476413	0.0454512299824372	+	.	gene_id "ENSMUSG00000140724.1"; transcript_id "ENSMUSG00000140724.1_tx_19"; exon_id "chr6_142475957_142476413_+"; exonnum "7"; txlen "1653";
chr6	sragcm37_ss	exon	142475957	142476413	0.0570033170147097	+	.	gene_id "ENSMUSG00000140724.1"; transcript_id "ENSMUSG00000140724.1_tx_2"; exon_id "chr6_142475957_142476413_+"; exonnum "7"; txlen "1317";
chr6	sragcm37_ss	exon	142475957	142476413	0.0332467330427087	+	.	gene_id "ENSMUSG00000140724.1"; transcript_id "ENSMUSG00000140724.1_tx_21"; exon_id "chr6_142475957_142476413_+"; exonnum "7"; txlen "1318";
chr6	sragcm37_ss	exon	142475957	142476413	0.0332467330427087	+	.	gene_id "ENSMUSG00000140724.1"; transcript_id "ENSMUSG00000140724.1_tx_22"; exon_id "chr6_142475957_142476413_+"; exonnum "6"; txlen "1185";
chr6	sragcm37_ss	exon	142475957	142476413	0.0226020560553028	+	.	gene_id "ENSMUSG00000140724.1"; transcript_id "ENSMUSG00000140724.1_tx_37"; exon_id "chr6_142475957_142476413_+"; exonnum "4"; txlen "852";
chr6	sragcm37_ss	exon	142475957	142476413	0.0570033170147097	+	.	gene_id "ENSMUSG00000140724.1"; transcript_id "ENSMUSG00000140724.1_tx_4"; exon_id "chr6_142475957_142476413_+"; exonnum "7"; txlen "1652";
chr6	sragcm37_ss	exon	142475957	142476413	0.054078546784659	+	.	gene_id "ENSMUSG00000140724.1"; transcript_id "ENSMUSG00000140724.1_tx_7"; exon_id "chr6_142475957_142476413_+"; exonnum "8"; txlen "1451";
chr6	sragcm37_ss	exon	142475957	142476413	0.054078546784659	+	.	gene_id "ENSMUSG00000140724.1"; transcript_id "ENSMUSG00000140724.1_tx_9"; exon_id "chr6_142475957_142476413_+"; exonnum "8"; txlen "1786";
chr6	HAVANA	exon	142476875	142477231	0	+	.	gene_id "ENSMUSG00000140724.1"; transcript_id "ENSMUST00000360893.1"; gene_type "lncRNA"; gene_name "ENSMUSG00000140724"; transcript_type "lncRNA"; transcript_name "ENSMUST00000360893"; exon_number 5; exon_id "ENSMUSE00001710225.1"; level 2; tag "basic"; tag "Ensembl_canonical"; tag "GENCODE_Primary"; tag "TAGENE";
chr6	ENSEMBL_gcm37	exon	142476875	142477231	0.0315633541544702	+	.	gene_id "ENSMUSG00000140724.1"; transcript_id "ENSMUSG00000140724.1_tx_25"; exon_id "chr6_142476875_142477231_+"; exonnum "8"; txlen "1351";
chr6	ENSEMBL_gcm37	exon	142476875	142477231	0.0315633541544702	+	.	gene_id "ENSMUSG00000140724.1"; transcript_id "ENSMUSG00000140724.1_tx_26"; exon_id "chr6_142476875_142477231_+"; exonnum "7"; txlen "1217";
chr6	ENSEMBL_gcm37	exon	142476875	142477231	0.0315633541544702	+	.	gene_id "ENSMUSG00000140724.1"; transcript_id "ENSMUSG00000140724.1_tx_27"; exon_id "chr6_142476875_142477231_+"; exonnum "7"; txlen "1218";
chr6	ENSEMBL_gcm37	exon	142476875	142477231	0.0315633541544702	+	.	gene_id "ENSMUSG00000140724.1"; transcript_id "ENSMUSG00000140724.1_tx_28"; exon_id "chr6_142476875_142477231_+"; exonnum "8"; txlen "1686";
chr6	ENSEMBL_gcm37	exon	142476875	142477231	0.0315633541544702	+	.	gene_id "ENSMUSG00000140724.1"; transcript_id "ENSMUSG00000140724.1_tx_29"; exon_id "chr6_142476875_142477231_+"; exonnum "6"; txlen "1084";
chr6	ENSEMBL_gcm37	exon	142476875	142477231	0.0315633541544702	+	.	gene_id "ENSMUSG00000140724.1"; transcript_id "ENSMUSG00000140724.1_tx_30"; exon_id "chr6_142476875_142477231_+"; exonnum "7"; txlen "1553";
chr6	ENSEMBL_gcm37	exon	142476875	142477231	0.0315633541544702	+	.	gene_id "ENSMUSG00000140724.1"; transcript_id "ENSMUSG00000140724.1_tx_31"; exon_id "chr6_142476875_142477231_+"; exonnum "7"; txlen "1218";
chr6	ENSEMBL_gcm37	exon	142476875	142477231	0.0315633541544702	+	.	gene_id "ENSMUSG00000140724.1"; transcript_id "ENSMUSG00000140724.1_tx_32"; exon_id "chr6_142476875_142477231_+"; exonnum "6"; txlen "1084";
chr6	ENSEMBL_gcm37	exon	142476875	142477231	0.0315633541544702	+	.	gene_id "ENSMUSG00000140724.1"; transcript_id "ENSMUSG00000140724.1_tx_33"; exon_id "chr6_142476875_142477231_+"; exonnum "7"; txlen "1552";
chr6	ENSEMBL_gcm37	exon	142476875	142477231	0.0315633541544702	+	.	gene_id "ENSMUSG00000140724.1"; transcript_id "ENSMUSG00000140724.1_tx_34"; exon_id "chr6_142476875_142477231_+"; exonnum "5"; txlen "951";
chr6	ENSEMBL_gcm37	exon	142476875	142477231	0.0315633541544702	+	.	gene_id "ENSMUSG00000140724.1"; transcript_id "ENSMUSG00000140724.1_tx_35"; exon_id "chr6_142476875_142477231_+"; exonnum "6"; txlen "1419";
chr6	ENSEMBL_gcm37	exon	142476875	142477231	0.0315633541544702	+	.	gene_id "ENSMUSG00000140724.1"; transcript_id "ENSMUSG00000140724.1_tx_36"; exon_id "chr6_142476875_142477231_+"; exonnum "6"; txlen "1085";
chr6	HAVANA	exon	142490652	142491191	0	+	.	gene_id "ENSMUSG00000135839.1"; transcript_id "ENSMUST00000332582.1"; gene_type "lncRNA"; gene_name "ENSMUSG00000135839"; transcript_type "lncRNA"; transcript_name "ENSMUST00000332582"; exon_number 1; exon_id "ENSMUSE00001655666.1"; level 2; tag "TAGENE";
chr6	HAVANA	transcript	142490652	142492158	0	+	.	gene_id "ENSMUSG00000135839.1"; transcript_id "ENSMUST00000332582.1"; gene_type "lncRNA"; gene_name "ENSMUSG00000135839"; transcript_type "lncRNA"; transcript_name "ENSMUST00000332582"; level 2; tag "TAGENE";
chr6	HAVANA	gene	142490652	142505816	0	+	.	gene_id "ENSMUSG00000135839.1"; gene_type "lncRNA"; gene_name "ENSMUSG00000135839"; level 2;
chr6	HAVANA	exon	142490674	142491191	0	+	.	gene_id "ENSMUSG00000135839.1"; transcript_id "ENSMUST00000332580.1"; gene_type "lncRNA"; gene_name "ENSMUSG00000135839"; transcript_type "lncRNA"; transcript_name "ENSMUST00000332580"; exon_number 1; exon_id "ENSMUSE00001655664.1"; level 2; tag "basic"; tag "Ensembl_canonical"; tag "GENCODE_Primary"; tag "TAGENE";
chr6	ENSEMBL_gcm37	exon	142490674	142491191	0.0134670311059073	+	.	gene_id "ENSMUSG00000135839.1"; transcript_id "ENSMUSG00000135839.1_tx_2"; exon_id "chr6_142490674_142491191_+"; exonnum "1"; txlen "1529";
chr6	ENSEMBL_gcm37	exon	142490674	142491191	0.0113628074956093	+	.	gene_id "ENSMUSG00000135839.1"; transcript_id "ENSMUSG00000135839.1_tx_4"; exon_id "chr6_142490674_142491191_+"; exonnum "1"; txlen "1091";
chr6	ENSEMBL_gcm37	exon	142490674	142491191	0.00715436027501326	+	.	gene_id "ENSMUSG00000135839.1"; transcript_id "ENSMUSG00000135839.1_tx_5"; exon_id "chr6_142490674_142491191_+"; exonnum "1"; txlen "794";
chr6	ENSEMBL_gcm37	exon	142490674	142491191	0.00252506833235762	+	.	gene_id "ENSMUSG00000135839.1"; transcript_id "ENSMUSG00000135839.1_tx_8"; exon_id "chr6_142490674_142491191_+"; exonnum "1"; txlen "1767";
chr6	HAVANA	transcript	142490674	142505816	0	+	.	gene_id "ENSMUSG00000135839.1"; transcript_id "ENSMUST00000332580.1"; gene_type "lncRNA"; gene_name "ENSMUSG00000135839"; transcript_type "lncRNA"; transcript_name "ENSMUST00000332580"; level 2; tag "basic"; tag "Ensembl_canonical"; tag "GENCODE_Primary"; tag "TAGENE";
chr6	HAVANA	exon	142491944	142492006	0	+	.	gene_id "ENSMUSG00000135839.1"; transcript_id "ENSMUST00000332580.1"; gene_type "lncRNA"; gene_name "ENSMUSG00000135839"; transcript_type "lncRNA"; transcript_name "ENSMUST00000332580"; exon_number 2; exon_id "ENSMUSE00001655668.1"; level 2; tag "basic"; tag "Ensembl_canonical"; tag "GENCODE_Primary"; tag "TAGENE";
chr6	ENSEMBL_gcm37	exon	142491944	142492006	0.0134670311059073	+	.	gene_id "ENSMUSG00000135839.1"; transcript_id "ENSMUSG00000135839.1_tx_2"; exon_id "chr6_142491944_142492006_+"; exonnum "2"; txlen "1529";
chr6	ENSEMBL_gcm37	exon	142491944	142492006	0.0113628074956093	+	.	gene_id "ENSMUSG00000135839.1"; transcript_id "ENSMUSG00000135839.1_tx_4"; exon_id "chr6_142491944_142492006_+"; exonnum "2"; txlen "1091";
chr6	ENSEMBL_gcm37	exon	142491944	142492006	0.00715436027501326	+	.	gene_id "ENSMUSG00000135839.1"; transcript_id "ENSMUSG00000135839.1_tx_5"; exon_id "chr6_142491944_142492006_+"; exonnum "2"; txlen "794";
chr6	ENSEMBL_gcm37	exon	142491944	142492006	0.00252506833235762	+	.	gene_id "ENSMUSG00000135839.1"; transcript_id "ENSMUSG00000135839.1_tx_8"; exon_id "chr6_142491944_142492006_+"; exonnum "2"; txlen "1767";
chr6	HAVANA	exon	142491944	142492158	0	+	.	gene_id "ENSMUSG00000135839.1"; transcript_id "ENSMUST00000332582.1"; gene_type "lncRNA"; gene_name "ENSMUSG00000135839"; transcript_type "lncRNA"; transcript_name "ENSMUST00000332582"; exon_number 2; exon_id "ENSMUSE00001655667.1"; level 2; tag "TAGENE";
chr6	sragcm37_mid	exon	142494314	142494551	0.01231478166099	+	.	gene_id "ENSMUSG00000135839.1"; transcript_id "ENSMUSG00000135839.1_tx_3"; exon_id "chr6_142494314_142494551_+"; exonnum "1"; txlen "630";
chr6	sragcm37_mid	exon	142494314	142494551	0.00252506833235762	+	.	gene_id "ENSMUSG00000135839.1"; transcript_id "ENSMUSG00000135839.1_tx_8"; exon_id "chr6_142494314_142494551_+"; exonnum "3"; txlen "1767";
chr6	sragcm37_mid	exon	142496434	142496509	0.0134670311059073	+	.	gene_id "ENSMUSG00000135839.1"; transcript_id "ENSMUSG00000135839.1_tx_2"; exon_id "chr6_142496434_142496509_+"; exonnum "3"; txlen "1529";
chr6	sragcm37_mid	exon	142496434	142496509	0.00252506833235762	+	.	gene_id "ENSMUSG00000135839.1"; transcript_id "ENSMUSG00000135839.1_tx_8"; exon_id "chr6_142496434_142496509_+"; exonnum "4"; txlen "1767";
chr6	HAVANA	exon	142502526	142502600	0	+	.	gene_id "ENSMUSG00000135839.1"; transcript_id "ENSMUST00000332581.1"; gene_type "lncRNA"; gene_name "ENSMUSG00000135839"; transcript_type "lncRNA"; transcript_name "ENSMUST00000332581"; exon_number 1; exon_id "ENSMUSE00001655665.1"; level 2; tag "TAGENE";
chr6	HAVANA	transcript	142502526	142505805	0	+	.	gene_id "ENSMUSG00000135839.1"; transcript_id "ENSMUST00000332581.1"; gene_type "lncRNA"; gene_name "ENSMUSG00000135839"; transcript_type "lncRNA"; transcript_name "ENSMUST00000332581"; level 2; tag "TAGENE";
chr6	sragcm37_es	exon	142502559	142502759	0.00673351555295365	+	.	gene_id "ENSMUSG00000135839.1"; transcript_id "ENSMUSG00000135839.1_tx_6"; exon_id "chr6_142502559_142502759_+"; exonnum "1"; txlen "998";
chr6	sragcm37_es	exon	142502559	142502759	0.00631267083089405	+	.	gene_id "ENSMUSG00000135839.1"; transcript_id "ENSMUSG00000135839.1_tx_7"; exon_id "chr6_142502559_142502759_+"; exonnum "1"; txlen "1073";
chr6	HAVANA	exon	142503465	142503539	0	+	.	gene_id "ENSMUSG00000135839.1"; transcript_id "ENSMUST00000332581.1"; gene_type "lncRNA"; gene_name "ENSMUSG00000135839"; transcript_type "lncRNA"; transcript_name "ENSMUST00000332581"; exon_number 2; exon_id "ENSMUSE00001655662.1"; level 2; tag "TAGENE";
chr6	ENSEMBL_gcm37	exon	142503465	142503539	0.0134670311059073	+	.	gene_id "ENSMUSG00000135839.1"; transcript_id "ENSMUSG00000135839.1_tx_2"; exon_id "chr6_142503465_142503539_+"; exonnum "4"; txlen "1529";
chr6	ENSEMBL_gcm37	exon	142503465	142503539	0.00631267083089405	+	.	gene_id "ENSMUSG00000135839.1"; transcript_id "ENSMUSG00000135839.1_tx_7"; exon_id "chr6_142503465_142503539_+"; exonnum "2"; txlen "1073";
chr6	ENSEMBL_gcm37	exon	142503465	142503539	0.00252506833235762	+	.	gene_id "ENSMUSG00000135839.1"; transcript_id "ENSMUSG00000135839.1_tx_8"; exon_id "chr6_142503465_142503539_+"; exonnum "5"; txlen "1767";
chr6	HAVANA	exon	142505009	142505805	0	+	.	gene_id "ENSMUSG00000135839.1"; transcript_id "ENSMUST00000332581.1"; gene_type "lncRNA"; gene_name "ENSMUSG00000135839"; transcript_type "lncRNA"; transcript_name "ENSMUST00000332581"; exon_number 3; exon_id "ENSMUSE00001655663.1"; level 2; tag "TAGENE";
chr6	ENSEMBL_gcm37	exon	142505009	142505805	0.0134670311059073	+	.	gene_id "ENSMUSG00000135839.1"; transcript_id "ENSMUSG00000135839.1_tx_2"; exon_id "chr6_142505009_142505805_+"; exonnum "5"; txlen "1529";
chr6	ENSEMBL_gcm37	exon	142505009	142505805	0.00673351555295365	+	.	gene_id "ENSMUSG00000135839.1"; transcript_id "ENSMUSG00000135839.1_tx_6"; exon_id "chr6_142505009_142505805_+"; exonnum "2"; txlen "998";
chr6	ENSEMBL_gcm37	exon	142505009	142505805	0.00631267083089405	+	.	gene_id "ENSMUSG00000135839.1"; transcript_id "ENSMUSG00000135839.1_tx_7"; exon_id "chr6_142505009_142505805_+"; exonnum "3"; txlen "1073";
chr6	ENSEMBL_gcm37	exon	142505009	142505805	0.00252506833235762	+	.	gene_id "ENSMUSG00000135839.1"; transcript_id "ENSMUSG00000135839.1_tx_8"; exon_id "chr6_142505009_142505805_+"; exonnum "6"; txlen "1767";
chr6	HAVANA	exon	142505009	142505816	0	+	.	gene_id "ENSMUSG00000135839.1"; transcript_id "ENSMUST00000332580.1"; gene_type "lncRNA"; gene_name "ENSMUSG00000135839"; transcript_type "lncRNA"; transcript_name "ENSMUST00000332580"; exon_number 3; exon_id "ENSMUSE00001655669.1"; level 2; tag "basic"; tag "Ensembl_canonical"; tag "GENCODE_Primary"; tag "TAGENE";
chr6	sragcm37_ss	exon	142511964	142512355	0.01231478166099	+	.	gene_id "ENSMUSG00000135839.1"; transcript_id "ENSMUSG00000135839.1_tx_3"; exon_id "chr6_142511964_142512355_+"; exonnum "2"; txlen "630";
chr6	sragcm37_mid	exon	142514441	142514511	0.0113628074956093	+	.	gene_id "ENSMUSG00000135839.1"; transcript_id "ENSMUSG00000135839.1_tx_4"; exon_id "chr6_142514441_142514511_+"; exonnum "3"; txlen "1091";
chr6	sragcm37_ss	exon	142515750	142516188	0.0113628074956093	+	.	gene_id "ENSMUSG00000135839.1"; transcript_id "ENSMUSG00000135839.1_tx_4"; exon_id "chr6_142515750_142516188_+"; exonnum "4"; txlen "1091";
chr6	sragcm37_mid	exon	142532998	142533125	0.00715436027501326	+	.	gene_id "ENSMUSG00000135839.1"; transcript_id "ENSMUSG00000135839.1_tx_5"; exon_id "chr6_142532998_142533125_+"; exonnum "3"; txlen "794";
chr6	sragcm37_mid	exon	142534142	142534226	0.00715436027501326	+	.	gene_id "ENSMUSG00000135839.1"; transcript_id "ENSMUSG00000135839.1_tx_5"; exon_id "chr6_142534142_142534226_+"; exonnum "4"; txlen "794";
chr6	HAVANA	exon	142560321	142560656	0	+	.	gene_id "ENSMUSG00000104234.3"; transcript_id "ENSMUST00000194811.3"; gene_type "lncRNA"; gene_name "5330439B14Rik"; transcript_type "lncRNA"; transcript_name "5330439B14Rik-201"; exon_number 1; exon_id "ENSMUSE00001725353.1"; level 2; transcript_support_level "1"; mgi_id "MGI:2447824"; tag "basic"; tag "Ensembl_canonical"; tag "GENCODE_Primary"; tag "TAGENE"; havana_gene "OTTMUSG00000050659.1"; havana_transcript "OTTMUST00000128421.1";
chr6	ENSEMBL_gcm37	exon	142560321	142560656	0.00576265312095769	+	.	gene_id "ENSMUSG00000104234.3"; transcript_id "ENSMUSG00000104234.3_tx_3"; exon_id "chr6_142560321_142560656_+"; exonnum "1"; txlen "1487";
chr6	HAVANA	gene	142560321	142572189	0	+	.	gene_id "ENSMUSG00000104234.3"; gene_type "lncRNA"; gene_name "5330439B14Rik"; level 2; mgi_id "MGI:2447824"; havana_gene "OTTMUSG00000050659.1";
chr6	HAVANA	transcript	142560321	142572189	0	+	.	gene_id "ENSMUSG00000104234.3"; transcript_id "ENSMUST00000194811.3"; gene_type "lncRNA"; gene_name "5330439B14Rik"; transcript_type "lncRNA"; transcript_name "5330439B14Rik-201"; level 2; transcript_support_level "1"; mgi_id "MGI:2447824"; tag "basic"; tag "Ensembl_canonical"; tag "GENCODE_Primary"; tag "TAGENE"; havana_gene "OTTMUSG00000050659.1"; havana_transcript "OTTMUST00000128421.1";
chr6	sragcm37_es	exon	142563175	142563354	0.00576265312095769	+	.	gene_id "ENSMUSG00000104234.3"; transcript_id "ENSMUSG00000104234.3_tx_2"; exon_id "chr6_142563175_142563354_+"; exonnum "1"; txlen "1331";
chr6	sragcm37_mid	exon	142568820	142568913	0.00576265312095769	+	.	gene_id "ENSMUSG00000104234.3"; transcript_id "ENSMUSG00000104234.3_tx_2"; exon_id "chr6_142568820_142568913_+"; exonnum "2"; txlen "1331";
chr6	sragcm37_mid	exon	142568820	142568913	0.00576265312095769	+	.	gene_id "ENSMUSG00000104234.3"; transcript_id "ENSMUSG00000104234.3_tx_3"; exon_id "chr6_142568820_142568913_+"; exonnum "2"; txlen "1487";
chr6	HAVANA	exon	142571133	142572189	0	+	.	gene_id "ENSMUSG00000104234.3"; transcript_id "ENSMUST00000194811.3"; gene_type "lncRNA"; gene_name "5330439B14Rik"; transcript_type "lncRNA"; transcript_name "5330439B14Rik-201"; exon_number 2; exon_id "ENSMUSE00001725352.1"; level 2; transcript_support_level "1"; mgi_id "MGI:2447824"; tag "basic"; tag "Ensembl_canonical"; tag "GENCODE_Primary"; tag "TAGENE"; havana_gene "OTTMUSG00000050659.1"; havana_transcript "OTTMUST00000128421.1";
chr6	ENSEMBL_gcm37	exon	142571133	142572189	0.00576265312095769	+	.	gene_id "ENSMUSG00000104234.3"; transcript_id "ENSMUSG00000104234.3_tx_2"; exon_id "chr6_142571133_142572189_+"; exonnum "3"; txlen "1331";
chr6	ENSEMBL_gcm37	exon	142571133	142572189	0.00576265312095769	+	.	gene_id "ENSMUSG00000104234.3"; transcript_id "ENSMUSG00000104234.3_tx_3"; exon_id "chr6_142571133_142572189_+"; exonnum "3"; txlen "1487";
chr6	sragcm37_es	exon	142608465	142608777	0.0229360373522484	+	.	gene_id "sragcm37_gene_18687"; transcript_id "sragcm37_gene_18687_tx_3"; exon_id "chr6_142608465_142608777_+"; exonnum "1"; txlen "553";
chr6	sragcm37_mid	exon	142609060	142609186	0.0229360373522484	+	.	gene_id "sragcm37_gene_18687"; transcript_id "sragcm37_gene_18687_tx_3"; exon_id "chr6_142609060_142609186_+"; exonnum "2"; txlen "553";
chr6	sragcm37_es	exon	142609353	142609904	0.0328258883206491	+	.	gene_id "sragcm37_gene_18687"; transcript_id "sragcm37_gene_18687_tx_1"; exon_id "chr6_142609353_142609904_+"; exonnum "1"; txlen "797";
chr6	sragcm37_mid	exon	142610280	142610411	0.0328258883206491	+	.	gene_id "sragcm37_gene_18687"; transcript_id "sragcm37_gene_18687_tx_1"; exon_id "chr6_142610280_142610411_+"; exonnum "2"; txlen "797";
chr6	sragcm37_ss	exon	142612931	142613043	0.0328258883206491	+	.	gene_id "sragcm37_gene_18687"; transcript_id "sragcm37_gene_18687_tx_1"; exon_id "chr6_142612931_142613043_+"; exonnum "3"; txlen "797";
chr6	sragcm37_ss	exon	142612931	142613043	0.0229360373522484	+	.	gene_id "sragcm37_gene_18687"; transcript_id "sragcm37_gene_18687_tx_3"; exon_id "chr6_142612931_142613043_+"; exonnum "3"; txlen "553";
chr6	sragcm37_es	exon	142614925	142616150	0.0269340622118146	+	.	gene_id "sragcm37_gene_18687"; transcript_id "sragcm37_gene_18687_tx_2"; exon_id "chr6_142614925_142616150_+"; exonnum "1"; txlen "1936";
chr6	sragcm37_mid	exon	142617155	142617373	0.0269340622118146	+	.	gene_id "sragcm37_gene_18687"; transcript_id "sragcm37_gene_18687_tx_2"; exon_id "chr6_142617155_142617373_+"; exonnum "2"; txlen "1936";
chr6	sragcm37_ss	exon	142618133	142618623	0.0269340622118146	+	.	gene_id "sragcm37_gene_18687"; transcript_id "sragcm37_gene_18687_tx_2"; exon_id "chr6_142618133_142618623_+"; exonnum "3"; txlen "1936";
chr6	HAVANA	exon	142635648	142635783	0	+	.	gene_id "ENSMUSG00000143133.1"; transcript_id "ENSMUST00000374980.1"; gene_type "lncRNA"; gene_name "ENSMUSG00000143133"; transcript_type "lncRNA"; transcript_name "ENSMUST00000374980"; exon_number 1; exon_id "ENSMUSE00001737717.1"; level 2; tag "basic"; tag "Ensembl_canonical"; tag "GENCODE_Primary"; tag "TAGENE";
chr6	HAVANA	gene	142635648	142636204	0	+	.	gene_id "ENSMUSG00000143133.1"; gene_type "lncRNA"; gene_name "ENSMUSG00000143133"; level 2;
chr6	HAVANA	transcript	142635648	142636204	0	+	.	gene_id "ENSMUSG00000143133.1"; transcript_id "ENSMUST00000374980.1"; gene_type "lncRNA"; gene_name "ENSMUSG00000143133"; transcript_type "lncRNA"; transcript_name "ENSMUST00000374980"; level 2; tag "basic"; tag "Ensembl_canonical"; tag "GENCODE_Primary"; tag "TAGENE";
chr6	HAVANA	exon	142635986	142636204	0	+	.	gene_id "ENSMUSG00000143133.1"; transcript_id "ENSMUST00000374980.1"; gene_type "lncRNA"; gene_name "ENSMUSG00000143133"; transcript_type "lncRNA"; transcript_name "ENSMUST00000374980"; exon_number 2; exon_id "ENSMUSE00001737716.1"; level 2; tag "basic"; tag "Ensembl_canonical"; tag "GENCODE_Primary"; tag "TAGENE";
chr6	sragcm37_es	exon	142662117	142662235	2.22829992079895	+	.	gene_id "sragcm37_gene_5983"; transcript_id "sragcm37_gene_5983_tx_1"; exon_id "chr6_142662117_142662235_+"; exonnum "1"; txlen "669";
chr6	sragcm37_es	exon	142662117	142662235	0.606375582705661	+	.	gene_id "sragcm37_gene_5983"; transcript_id "sragcm37_gene_5983_tx_2"; exon_id "chr6_142662117_142662235_+"; exonnum "1"; txlen "726";
chr6	sragcm37_mid	exon	142676164	142676409	2.22829992079895	+	.	gene_id "sragcm37_gene_5983"; transcript_id "sragcm37_gene_5983_tx_1"; exon_id "chr6_142676164_142676409_+"; exonnum "2"; txlen "669";
chr6	sragcm37_mid	exon	142676164	142676409	0.606375582705661	+	.	gene_id "sragcm37_gene_5983"; transcript_id "sragcm37_gene_5983_tx_2"; exon_id "chr6_142676164_142676409_+"; exonnum "2"; txlen "726";
chr6	sragcm37_mid	exon	142677293	142677349	0.606375582705661	+	.	gene_id "sragcm37_gene_5983"; transcript_id "sragcm37_gene_5983_tx_2"; exon_id "chr6_142677293_142677349_+"; exonnum "3"; txlen "726";
chr6	sragcm37_ss	exon	142681431	142681734	2.22829992079895	+	.	gene_id "sragcm37_gene_5983"; transcript_id "sragcm37_gene_5983_tx_1"; exon_id "chr6_142681431_142681734_+"; exonnum "3"; txlen "669";
chr6	sragcm37_ss	exon	142681431	142681734	0.606375582705661	+	.	gene_id "sragcm37_gene_5983"; transcript_id "sragcm37_gene_5983_tx_2"; exon_id "chr6_142681431_142681734_+"; exonnum "4"; txlen "726";
chr6	HAVANA	UTR	142702412	142702498	0	+	.	gene_id "ENSMUSG00000030282.15"; transcript_id "ENSMUST00000032419.9"; gene_type "protein_coding"; gene_name "Cmas"; transcript_type "protein_coding"; transcript_name "Cmas-201"; exon_number 1; exon_id "ENSMUSE00000809661.2"; level 2; protein_id "ENSMUSP00000032419.9"; transcript_support_level "1"; mgi_id "MGI:1337124"; tag "basic"; tag "Ensembl_canonical"; tag "GENCODE_Primary"; tag "appris_principal_1"; tag "CCDS"; ccdsid "CCDS20687.1"; havana_gene "OTTMUSG00000023787.1"; havana_transcript "OTTMUST00000058121.1";
chr6	HAVANA	exon	142702412	142702752	0	+	.	gene_id "ENSMUSG00000030282.15"; transcript_id "ENSMUST00000032419.9"; gene_type "protein_coding"; gene_name "Cmas"; transcript_type "protein_coding"; transcript_name "Cmas-201"; exon_number 1; exon_id "ENSMUSE00000809661.2"; level 2; protein_id "ENSMUSP00000032419.9"; transcript_support_level "1"; mgi_id "MGI:1337124"; tag "basic"; tag "Ensembl_canonical"; tag "GENCODE_Primary"; tag "appris_principal_1"; tag "CCDS"; ccdsid "CCDS20687.1"; havana_gene "OTTMUSG00000023787.1"; havana_transcript "OTTMUST00000058121.1";
chr6	HAVANA	gene	142702412	142721440	0	+	.	gene_id "ENSMUSG00000030282.15"; gene_type "protein_coding"; gene_name "Cmas"; level 2; mgi_id "MGI:1337124"; havana_gene "OTTMUSG00000023787.1";
chr6	HAVANA	transcript	142702412	142721440	0	+	.	gene_id "ENSMUSG00000030282.15"; transcript_id "ENSMUST00000032419.9"; gene_type "protein_coding"; gene_name "Cmas"; transcript_type "protein_coding"; transcript_name "Cmas-201"; level 2; protein_id "ENSMUSP00000032419.9"; transcript_support_level "1"; mgi_id "MGI:1337124"; tag "basic"; tag "Ensembl_canonical"; tag "GENCODE_Primary"; tag "appris_principal_1"; tag "CCDS"; ccdsid "CCDS20687.1"; havana_gene "OTTMUSG00000023787.1"; havana_transcript "OTTMUST00000058121.1";
chr6	HAVANA	UTR	142702480	142702498	0	+	.	gene_id "ENSMUSG00000030282.15"; transcript_id "ENSMUST00000133248.8"; gene_type "protein_coding"; gene_name "Cmas"; transcript_type "nonsense_mediated_decay"; transcript_name "Cmas-202"; exon_number 1; exon_id "ENSMUSE00000740030.2"; level 2; protein_id "ENSMUSP00000144875.2"; transcript_support_level "3"; mgi_id "MGI:1337124"; havana_gene "OTTMUSG00000023787.1"; havana_transcript "OTTMUST00000058122.1";
chr6	HAVANA	exon	142702480	142702752	0	+	.	gene_id "ENSMUSG00000030282.15"; transcript_id "ENSMUST00000133248.8"; gene_type "protein_coding"; gene_name "Cmas"; transcript_type "nonsense_mediated_decay"; transcript_name "Cmas-202"; exon_number 1; exon_id "ENSMUSE00000740030.2"; level 2; protein_id "ENSMUSP00000144875.2"; transcript_support_level "3"; mgi_id "MGI:1337124"; havana_gene "OTTMUSG00000023787.1"; havana_transcript "OTTMUST00000058122.1";
chr6	HAVANA	transcript	142702480	142716316	0	+	.	gene_id "ENSMUSG00000030282.15"; transcript_id "ENSMUST00000133248.8"; gene_type "protein_coding"; gene_name "Cmas"; transcript_type "nonsense_mediated_decay"; transcript_name "Cmas-202"; level 2; protein_id "ENSMUSP00000144875.2"; transcript_support_level "3"; mgi_id "MGI:1337124"; havana_gene "OTTMUSG00000023787.1"; havana_transcript "OTTMUST00000058122.1";
chr6	HAVANA	UTR	142702490	142702498	0	+	.	gene_id "ENSMUSG00000030282.15"; transcript_id "ENSMUST00000144920.4"; gene_type "protein_coding"; gene_name "Cmas"; transcript_type "nonsense_mediated_decay"; transcript_name "Cmas-203"; exon_number 1; exon_id "ENSMUSE00000757690.2"; level 2; protein_id "ENSMUSP00000145392.2"; transcript_support_level "3"; mgi_id "MGI:1337124"; havana_gene "OTTMUSG00000023787.1"; havana_transcript "OTTMUST00000058123.1";
chr6	HAVANA	exon	142702490	142702752	0	+	.	gene_id "ENSMUSG00000030282.15"; transcript_id "ENSMUST00000144920.4"; gene_type "protein_coding"; gene_name "Cmas"; transcript_type "nonsense_mediated_decay"; transcript_name "Cmas-203"; exon_number 1; exon_id "ENSMUSE00000757690.2"; level 2; protein_id "ENSMUSP00000145392.2"; transcript_support_level "3"; mgi_id "MGI:1337124"; havana_gene "OTTMUSG00000023787.1"; havana_transcript "OTTMUST00000058123.1";
chr6	HAVANA	transcript	142702490	142720390	0	+	.	gene_id "ENSMUSG00000030282.15"; transcript_id "ENSMUST00000144920.4"; gene_type "protein_coding"; gene_name "Cmas"; transcript_type "nonsense_mediated_decay"; transcript_name "Cmas-203"; level 2; protein_id "ENSMUSP00000145392.2"; transcript_support_level "3"; mgi_id "MGI:1337124"; havana_gene "OTTMUSG00000023787.1"; havana_transcript "OTTMUST00000058123.1";
chr6	HAVANA	start_codon	142702499	142702501	0	+	0	gene_id "ENSMUSG00000030282.15"; transcript_id "ENSMUST00000032419.9"; gene_type "protein_coding"; gene_name "Cmas"; transcript_type "protein_coding"; transcript_name "Cmas-201"; exon_number 1; exon_id "ENSMUSE00000809661.2"; level 2; protein_id "ENSMUSP00000032419.9"; transcript_support_level "1"; mgi_id "MGI:1337124"; tag "basic"; tag "Ensembl_canonical"; tag "GENCODE_Primary"; tag "appris_principal_1"; tag "CCDS"; ccdsid "CCDS20687.1"; havana_gene "OTTMUSG00000023787.1"; havana_transcript "OTTMUST00000058121.1";
chr6	HAVANA	start_codon	142702499	142702501	0	+	0	gene_id "ENSMUSG00000030282.15"; transcript_id "ENSMUST00000133248.8"; gene_type "protein_coding"; gene_name "Cmas"; transcript_type "nonsense_mediated_decay"; transcript_name "Cmas-202"; exon_number 1; exon_id "ENSMUSE00000740030.2"; level 2; protein_id "ENSMUSP00000144875.2"; transcript_support_level "3"; mgi_id "MGI:1337124"; havana_gene "OTTMUSG00000023787.1"; havana_transcript "OTTMUST00000058122.1";
chr6	HAVANA	start_codon	142702499	142702501	0	+	0	gene_id "ENSMUSG00000030282.15"; transcript_id "ENSMUST00000144920.4"; gene_type "protein_coding"; gene_name "Cmas"; transcript_type "nonsense_mediated_decay"; transcript_name "Cmas-203"; exon_number 1; exon_id "ENSMUSE00000757690.2"; level 2; protein_id "ENSMUSP00000145392.2"; transcript_support_level "3"; mgi_id "MGI:1337124"; havana_gene "OTTMUSG00000023787.1"; havana_transcript "OTTMUST00000058123.1";
chr6	HAVANA	CDS	142702499	142702752	0	+	0	gene_id "ENSMUSG00000030282.15"; transcript_id "ENSMUST00000032419.9"; gene_type "protein_coding"; gene_name "Cmas"; transcript_type "protein_coding"; transcript_name "Cmas-201"; exon_number 1; exon_id "ENSMUSE00000809661.2"; level 2; protein_id "ENSMUSP00000032419.9"; transcript_support_level "1"; mgi_id "MGI:1337124"; tag "basic"; tag "Ensembl_canonical"; tag "GENCODE_Primary"; tag "appris_principal_1"; tag "CCDS"; ccdsid "CCDS20687.1"; havana_gene "OTTMUSG00000023787.1"; havana_transcript "OTTMUST00000058121.1";
chr6	HAVANA	CDS	142702499	142702752	0	+	0	gene_id "ENSMUSG00000030282.15"; transcript_id "ENSMUST00000133248.8"; gene_type "protein_coding"; gene_name "Cmas"; transcript_type "nonsense_mediated_decay"; transcript_name "Cmas-202"; exon_number 1; exon_id "ENSMUSE00000740030.2"; level 2; protein_id "ENSMUSP00000144875.2"; transcript_support_level "3"; mgi_id "MGI:1337124"; havana_gene "OTTMUSG00000023787.1"; havana_transcript "OTTMUST00000058122.1";
chr6	HAVANA	CDS	142702499	142702752	0	+	0	gene_id "ENSMUSG00000030282.15"; transcript_id "ENSMUST00000144920.4"; gene_type "protein_coding"; gene_name "Cmas"; transcript_type "nonsense_mediated_decay"; transcript_name "Cmas-203"; exon_number 1; exon_id "ENSMUSE00000757690.2"; level 2; protein_id "ENSMUSP00000145392.2"; transcript_support_level "3"; mgi_id "MGI:1337124"; havana_gene "OTTMUSG00000023787.1"; havana_transcript "OTTMUST00000058123.1";
chr6	HAVANA	exon	142702501	142702752	0	+	.	gene_id "ENSMUSG00000030282.15"; transcript_id "ENSMUST00000204147.2"; gene_type "protein_coding"; gene_name "Cmas"; transcript_type "nonsense_mediated_decay"; transcript_name "Cmas-205"; exon_number 1; exon_id "ENSMUSE00001364947.2"; level 2; protein_id "ENSMUSP00000145460.2"; transcript_support_level "3"; mgi_id "MGI:1337124"; tag "mRNA_start_NF"; tag "cds_start_NF"; havana_gene "OTTMUSG00000023787.1"; havana_transcript "OTTMUST00000140700.1";
chr6	HAVANA	CDS	142702501	142702752	0	+	1	gene_id "ENSMUSG00000030282.15"; transcript_id "ENSMUST00000204147.2"; gene_type "protein_coding"; gene_name "Cmas"; transcript_type "nonsense_mediated_decay"; transcript_name "Cmas-205"; exon_number 1; exon_id "ENSMUSE00001364947.2"; level 2; protein_id "ENSMUSP00000145460.2"; transcript_support_level "3"; mgi_id "MGI:1337124"; tag "mRNA_start_NF"; tag "cds_start_NF"; havana_gene "OTTMUSG00000023787.1"; havana_transcript "OTTMUST00000140700.1";
chr6	HAVANA	transcript	142702501	142717946	0	+	.	gene_id "ENSMUSG00000030282.15"; transcript_id "ENSMUST00000204147.2"; gene_type "protein_coding"; gene_name "Cmas"; transcript_type "nonsense_mediated_decay"; transcript_name "Cmas-205"; level 2; protein_id "ENSMUSP00000145460.2"; transcript_support_level "3"; mgi_id "MGI:1337124"; tag "mRNA_start_NF"; tag "cds_start_NF"; havana_gene "OTTMUSG00000023787.1"; havana_transcript "OTTMUST00000140700.1";
chr6	sragcm37_mid	exon	142704593	142704835	0.0913507896242357	+	.	gene_id "ENSMUSG00000030282.15"; transcript_id "ENSMUSG00000030282.15_tx_2"; exon_id "chr6_142704593_142704835_+"; exonnum "1"; txlen "1662";
chr6	HAVANA	exon	142710013	142710155	0	+	.	gene_id "ENSMUSG00000030282.15"; transcript_id "ENSMUST00000032419.9"; gene_type "protein_coding"; gene_name "Cmas"; transcript_type "protein_coding"; transcript_name "Cmas-201"; exon_number 2; exon_id "ENSMUSE00000294966.4"; level 2; protein_id "ENSMUSP00000032419.9"; transcript_support_level "1"; mgi_id "MGI:1337124"; tag "basic"; tag "Ensembl_canonical"; tag "GENCODE_Primary"; tag "appris_principal_1"; tag "CCDS"; ccdsid "CCDS20687.1"; havana_gene "OTTMUSG00000023787.1"; havana_transcript "OTTMUST00000058121.1";
chr6	HAVANA	CDS	142710013	142710155	0	+	1	gene_id "ENSMUSG00000030282.15"; transcript_id "ENSMUST00000032419.9"; gene_type "protein_coding"; gene_name "Cmas"; transcript_type "protein_coding"; transcript_name "Cmas-201"; exon_number 2; exon_id "ENSMUSE00000294966.4"; level 2; protein_id "ENSMUSP00000032419.9"; transcript_support_level "1"; mgi_id "MGI:1337124"; tag "basic"; tag "Ensembl_canonical"; tag "GENCODE_Primary"; tag "appris_principal_1"; tag "CCDS"; ccdsid "CCDS20687.1"; havana_gene "OTTMUSG00000023787.1"; havana_transcript "OTTMUST00000058121.1";
chr6	ENSEMBL_gcm37	exon	142710013	142710155	0.0913507896242357	+	.	gene_id "ENSMUSG00000030282.15"; transcript_id "ENSMUSG00000030282.15_tx_2"; exon_id "chr6_142710013_142710155_+"; exonnum "2"; txlen "1662";
chr6	HAVANA	CDS	142710280	142710283	0	+	1	gene_id "ENSMUSG00000030282.15"; transcript_id "ENSMUST00000133248.8"; gene_type "protein_coding"; gene_name "Cmas"; transcript_type "nonsense_mediated_decay"; transcript_name "Cmas-202"; exon_number 2; exon_id "ENSMUSE00001210186.2"; level 2; protein_id "ENSMUSP00000144875.2"; transcript_support_level "3"; mgi_id "MGI:1337124"; havana_gene "OTTMUSG00000023787.1"; havana_transcript "OTTMUST00000058122.1";
chr6	HAVANA	CDS	142710280	142710283	0	+	1	gene_id "ENSMUSG00000030282.15"; transcript_id "ENSMUST00000144920.4"; gene_type "protein_coding"; gene_name "Cmas"; transcript_type "nonsense_mediated_decay"; transcript_name "Cmas-203"; exon_number 2; exon_id "ENSMUSE00001210186.2"; level 2; protein_id "ENSMUSP00000145392.2"; transcript_support_level "3"; mgi_id "MGI:1337124"; havana_gene "OTTMUSG00000023787.1"; havana_transcript "OTTMUST00000058123.1";
chr6	HAVANA	exon	142710280	142710435	0	+	.	gene_id "ENSMUSG00000030282.15"; transcript_id "ENSMUST00000032419.9"; gene_type "protein_coding"; gene_name "Cmas"; transcript_type "protein_coding"; transcript_name "Cmas-201"; exon_number 3; exon_id "ENSMUSE00001299805.2"; level 2; protein_id "ENSMUSP00000032419.9"; transcript_support_level "1"; mgi_id "MGI:1337124"; tag "basic"; tag "Ensembl_canonical"; tag "GENCODE_Primary"; tag "appris_principal_1"; tag "CCDS"; ccdsid "CCDS20687.1"; havana_gene "OTTMUSG00000023787.1"; havana_transcript "OTTMUST00000058121.1";
chr6	HAVANA	CDS	142710280	142710435	0	+	2	gene_id "ENSMUSG00000030282.15"; transcript_id "ENSMUST00000032419.9"; gene_type "protein_coding"; gene_name "Cmas"; transcript_type "protein_coding"; transcript_name "Cmas-201"; exon_number 3; exon_id "ENSMUSE00001299805.2"; level 2; protein_id "ENSMUSP00000032419.9"; transcript_support_level "1"; mgi_id "MGI:1337124"; tag "basic"; tag "Ensembl_canonical"; tag "GENCODE_Primary"; tag "appris_principal_1"; tag "CCDS"; ccdsid "CCDS20687.1"; havana_gene "OTTMUSG00000023787.1"; havana_transcript "OTTMUST00000058121.1";
chr6	HAVANA	exon	142710280	142710435	0	+	.	gene_id "ENSMUSG00000030282.15"; transcript_id "ENSMUST00000133248.8"; gene_type "protein_coding"; gene_name "Cmas"; transcript_type "nonsense_mediated_decay"; transcript_name "Cmas-202"; exon_number 2; exon_id "ENSMUSE00001210186.2"; level 2; protein_id "ENSMUSP00000144875.2"; transcript_support_level "3"; mgi_id "MGI:1337124"; havana_gene "OTTMUSG00000023787.1"; havana_transcript "OTTMUST00000058122.1";
chr6	HAVANA	exon	142710280	142710435	0	+	.	gene_id "ENSMUSG00000030282.15"; transcript_id "ENSMUST00000144920.4"; gene_type "protein_coding"; gene_name "Cmas"; transcript_type "nonsense_mediated_decay"; transcript_name "Cmas-203"; exon_number 2; exon_id "ENSMUSE00001210186.2"; level 2; protein_id "ENSMUSP00000145392.2"; transcript_support_level "3"; mgi_id "MGI:1337124"; havana_gene "OTTMUSG00000023787.1"; havana_transcript "OTTMUST00000058123.1";
chr6	ENSEMBL_gcm37	exon	142710280	142710435	0.0913507896242357	+	.	gene_id "ENSMUSG00000030282.15"; transcript_id "ENSMUSG00000030282.15_tx_2"; exon_id "chr6_142710280_142710435_+"; exonnum "3"; txlen "1662";
chr6	HAVANA	stop_codon	142710284	142710286	0	+	0	gene_id "ENSMUSG00000030282.15"; transcript_id "ENSMUST00000133248.8"; gene_type "protein_coding"; gene_name "Cmas"; transcript_type "nonsense_mediated_decay"; transcript_name "Cmas-202"; exon_number 2; exon_id "ENSMUSE00001210186.2"; level 2; protein_id "ENSMUSP00000144875.2"; transcript_support_level "3"; mgi_id "MGI:1337124"; havana_gene "OTTMUSG00000023787.1"; havana_transcript "OTTMUST00000058122.1";
chr6	HAVANA	stop_codon	142710284	142710286	0	+	0	gene_id "ENSMUSG00000030282.15"; transcript_id "ENSMUST00000144920.4"; gene_type "protein_coding"; gene_name "Cmas"; transcript_type "nonsense_mediated_decay"; transcript_name "Cmas-203"; exon_number 2; exon_id "ENSMUSE00001210186.2"; level 2; protein_id "ENSMUSP00000145392.2"; transcript_support_level "3"; mgi_id "MGI:1337124"; havana_gene "OTTMUSG00000023787.1"; havana_transcript "OTTMUST00000058123.1";
chr6	HAVANA	UTR	142710284	142710435	0	+	.	gene_id "ENSMUSG00000030282.15"; transcript_id "ENSMUST00000133248.8"; gene_type "protein_coding"; gene_name "Cmas"; transcript_type "nonsense_mediated_decay"; transcript_name "Cmas-202"; exon_number 2; exon_id "ENSMUSE00001210186.2"; level 2; protein_id "ENSMUSP00000144875.2"; transcript_support_level "3"; mgi_id "MGI:1337124"; havana_gene "OTTMUSG00000023787.1"; havana_transcript "OTTMUST00000058122.1";
chr6	HAVANA	UTR	142710284	142710435	0	+	.	gene_id "ENSMUSG00000030282.15"; transcript_id "ENSMUST00000144920.4"; gene_type "protein_coding"; gene_name "Cmas"; transcript_type "nonsense_mediated_decay"; transcript_name "Cmas-203"; exon_number 2; exon_id "ENSMUSE00001210186.2"; level 2; protein_id "ENSMUSP00000145392.2"; transcript_support_level "3"; mgi_id "MGI:1337124"; havana_gene "OTTMUSG00000023787.1"; havana_transcript "OTTMUST00000058123.1";
chr6	HAVANA	exon	142713530	142713663	0	+	.	gene_id "ENSMUSG00000030282.15"; transcript_id "ENSMUST00000032419.9"; gene_type "protein_coding"; gene_name "Cmas"; transcript_type "protein_coding"; transcript_name "Cmas-201"; exon_number 4; exon_id "ENSMUSE00001270955.2"; level 2; protein_id "ENSMUSP00000032419.9"; transcript_support_level "1"; mgi_id "MGI:1337124"; tag "basic"; tag "Ensembl_canonical"; tag "GENCODE_Primary"; tag "appris_principal_1"; tag "CCDS"; ccdsid "CCDS20687.1"; havana_gene "OTTMUSG00000023787.1"; havana_transcript "OTTMUST00000058121.1";
chr6	HAVANA	CDS	142713530	142713663	0	+	2	gene_id "ENSMUSG00000030282.15"; transcript_id "ENSMUST00000032419.9"; gene_type "protein_coding"; gene_name "Cmas"; transcript_type "protein_coding"; transcript_name "Cmas-201"; exon_number 4; exon_id "ENSMUSE00001270955.2"; level 2; protein_id "ENSMUSP00000032419.9"; transcript_support_level "1"; mgi_id "MGI:1337124"; tag "basic"; tag "Ensembl_canonical"; tag "GENCODE_Primary"; tag "appris_principal_1"; tag "CCDS"; ccdsid "CCDS20687.1"; havana_gene "OTTMUSG00000023787.1"; havana_transcript "OTTMUST00000058121.1";
chr6	HAVANA	exon	142713530	142713663	0	+	.	gene_id "ENSMUSG00000030282.15"; transcript_id "ENSMUST00000133248.8"; gene_type "protein_coding"; gene_name "Cmas"; transcript_type "nonsense_mediated_decay"; transcript_name "Cmas-202"; exon_number 3; exon_id "ENSMUSE00001254464.2"; level 2; protein_id "ENSMUSP00000144875.2"; transcript_support_level "3"; mgi_id "MGI:1337124"; havana_gene "OTTMUSG00000023787.1"; havana_transcript "OTTMUST00000058122.1";
chr6	HAVANA	UTR	142713530	142713663	0	+	.	gene_id "ENSMUSG00000030282.15"; transcript_id "ENSMUST00000133248.8"; gene_type "protein_coding"; gene_name "Cmas"; transcript_type "nonsense_mediated_decay"; transcript_name "Cmas-202"; exon_number 3; exon_id "ENSMUSE00001254464.2"; level 2; protein_id "ENSMUSP00000144875.2"; transcript_support_level "3"; mgi_id "MGI:1337124"; havana_gene "OTTMUSG00000023787.1"; havana_transcript "OTTMUST00000058122.1";
chr6	ENSEMBL_gcm37	exon	142713530	142713663	0.0913507896242357	+	.	gene_id "ENSMUSG00000030282.15"; transcript_id "ENSMUSG00000030282.15_tx_2"; exon_id "chr6_142713530_142713663_+"; exonnum "4"; txlen "1662";
chr6	HAVANA	exon	142715692	142716343	0	+	.	gene_id "ENSMUSG00000030282.15"; transcript_id "ENSMUST00000146643.2"; gene_type "protein_coding"; gene_name "Cmas"; transcript_type "retained_intron"; transcript_name "Cmas-204"; exon_number 1; exon_id "ENSMUSE00000834066.2"; level 2; transcript_support_level "1"; mgi_id "MGI:1337124"; havana_gene "OTTMUSG00000023787.1"; havana_transcript "OTTMUST00000058124.1";
chr6	HAVANA	transcript	142715692	142717060	0	+	.	gene_id "ENSMUSG00000030282.15"; transcript_id "ENSMUST00000146643.2"; gene_type "protein_coding"; gene_name "Cmas"; transcript_type "retained_intron"; transcript_name "Cmas-204"; level 2; transcript_support_level "1"; mgi_id "MGI:1337124"; havana_gene "OTTMUSG00000023787.1"; havana_transcript "OTTMUST00000058124.1";
chr6	HAVANA	exon	142716249	142716316	0	+	.	gene_id "ENSMUSG00000030282.15"; transcript_id "ENSMUST00000133248.8"; gene_type "protein_coding"; gene_name "Cmas"; transcript_type "nonsense_mediated_decay"; transcript_name "Cmas-202"; exon_number 4; exon_id "ENSMUSE00000757230.2"; level 2; protein_id "ENSMUSP00000144875.2"; transcript_support_level "3"; mgi_id "MGI:1337124"; havana_gene "OTTMUSG00000023787.1"; havana_transcript "OTTMUST00000058122.1";
chr6	HAVANA	UTR	142716249	142716316	0	+	.	gene_id "ENSMUSG00000030282.15"; transcript_id "ENSMUST00000133248.8"; gene_type "protein_coding"; gene_name "Cmas"; transcript_type "nonsense_mediated_decay"; transcript_name "Cmas-202"; exon_number 4; exon_id "ENSMUSE00000757230.2"; level 2; protein_id "ENSMUSP00000144875.2"; transcript_support_level "3"; mgi_id "MGI:1337124"; havana_gene "OTTMUSG00000023787.1"; havana_transcript "OTTMUST00000058122.1";
chr6	HAVANA	CDS	142716249	142716339	0	+	1	gene_id "ENSMUSG00000030282.15"; transcript_id "ENSMUST00000204147.2"; gene_type "protein_coding"; gene_name "Cmas"; transcript_type "nonsense_mediated_decay"; transcript_name "Cmas-205"; exon_number 2; exon_id "ENSMUSE00001364929.2"; level 2; protein_id "ENSMUSP00000145460.2"; transcript_support_level "3"; mgi_id "MGI:1337124"; tag "mRNA_start_NF"; tag "cds_start_NF"; havana_gene "OTTMUSG00000023787.1"; havana_transcript "OTTMUST00000140700.1";
chr6	HAVANA	exon	142716249	142716343	0	+	.	gene_id "ENSMUSG00000030282.15"; transcript_id "ENSMUST00000032419.9"; gene_type "protein_coding"; gene_name "Cmas"; transcript_type "protein_coding"; transcript_name "Cmas-201"; exon_number 5; exon_id "ENSMUSE00001243387.2"; level 2; protein_id "ENSMUSP00000032419.9"; transcript_support_level "1"; mgi_id "MGI:1337124"; tag "basic"; tag "Ensembl_canonical"; tag "GENCODE_Primary"; tag "appris_principal_1"; tag "CCDS"; ccdsid "CCDS20687.1"; havana_gene "OTTMUSG00000023787.1"; havana_transcript "OTTMUST00000058121.1";
chr6	HAVANA	CDS	142716249	142716343	0	+	0	gene_id "ENSMUSG00000030282.15"; transcript_id "ENSMUST00000032419.9"; gene_type "protein_coding"; gene_name "Cmas"; transcript_type "protein_coding"; transcript_name "Cmas-201"; exon_number 5; exon_id "ENSMUSE00001243387.2"; level 2; protein_id "ENSMUSP00000032419.9"; transcript_support_level "1"; mgi_id "MGI:1337124"; tag "basic"; tag "Ensembl_canonical"; tag "GENCODE_Primary"; tag "appris_principal_1"; tag "CCDS"; ccdsid "CCDS20687.1"; havana_gene "OTTMUSG00000023787.1"; havana_transcript "OTTMUST00000058121.1";
chr6	HAVANA	exon	142716249	142716343	0	+	.	gene_id "ENSMUSG00000030282.15"; transcript_id "ENSMUST00000144920.4"; gene_type "protein_coding"; gene_name "Cmas"; transcript_type "nonsense_mediated_decay"; transcript_name "Cmas-203"; exon_number 3; exon_id "ENSMUSE00001285868.2"; level 2; protein_id "ENSMUSP00000145392.2"; transcript_support_level "3"; mgi_id "MGI:1337124"; havana_gene "OTTMUSG00000023787.1"; havana_transcript "OTTMUST00000058123.1";
chr6	HAVANA	UTR	142716249	142716343	0	+	.	gene_id "ENSMUSG00000030282.15"; transcript_id "ENSMUST00000144920.4"; gene_type "protein_coding"; gene_name "Cmas"; transcript_type "nonsense_mediated_decay"; transcript_name "Cmas-203"; exon_number 3; exon_id "ENSMUSE00001285868.2"; level 2; protein_id "ENSMUSP00000145392.2"; transcript_support_level "3"; mgi_id "MGI:1337124"; havana_gene "OTTMUSG00000023787.1"; havana_transcript "OTTMUST00000058123.1";
chr6	HAVANA	exon	142716249	142716343	0	+	.	gene_id "ENSMUSG00000030282.15"; transcript_id "ENSMUST00000204147.2"; gene_type "protein_coding"; gene_name "Cmas"; transcript_type "nonsense_mediated_decay"; transcript_name "Cmas-205"; exon_number 2; exon_id "ENSMUSE00001364929.2"; level 2; protein_id "ENSMUSP00000145460.2"; transcript_support_level "3"; mgi_id "MGI:1337124"; tag "mRNA_start_NF"; tag "cds_start_NF"; havana_gene "OTTMUSG00000023787.1"; havana_transcript "OTTMUST00000140700.1";
chr6	ENSEMBL_gcm37	exon	142716249	142716343	0.0913507896242357	+	.	gene_id "ENSMUSG00000030282.15"; transcript_id "ENSMUSG00000030282.15_tx_2"; exon_id "chr6_142716249_142716343_+"; exonnum "5"; txlen "1662";
chr6	HAVANA	stop_codon	142716340	142716342	0	+	0	gene_id "ENSMUSG00000030282.15"; transcript_id "ENSMUST00000204147.2"; gene_type "protein_coding"; gene_name "Cmas"; transcript_type "nonsense_mediated_decay"; transcript_name "Cmas-205"; exon_number 2; exon_id "ENSMUSE00001364929.2"; level 2; protein_id "ENSMUSP00000145460.2"; transcript_support_level "3"; mgi_id "MGI:1337124"; tag "mRNA_start_NF"; tag "cds_start_NF"; havana_gene "OTTMUSG00000023787.1"; havana_transcript "OTTMUST00000140700.1";
chr6	HAVANA	UTR	142716340	142716343	0	+	.	gene_id "ENSMUSG00000030282.15"; transcript_id "ENSMUST00000204147.2"; gene_type "protein_coding"; gene_name "Cmas"; transcript_type "nonsense_mediated_decay"; transcript_name "Cmas-205"; exon_number 2; exon_id "ENSMUSE00001364929.2"; level 2; protein_id "ENSMUSP00000145460.2"; transcript_support_level "3"; mgi_id "MGI:1337124"; tag "mRNA_start_NF"; tag "cds_start_NF"; havana_gene "OTTMUSG00000023787.1"; havana_transcript "OTTMUST00000140700.1";
chr6	HAVANA	exon	142716892	142717060	0	+	.	gene_id "ENSMUSG00000030282.15"; transcript_id "ENSMUST00000146643.2"; gene_type "protein_coding"; gene_name "Cmas"; transcript_type "retained_intron"; transcript_name "Cmas-204"; exon_number 2; exon_id "ENSMUSE00000818595.2"; level 2; transcript_support_level "1"; mgi_id "MGI:1337124"; havana_gene "OTTMUSG00000023787.1"; havana_transcript "OTTMUST00000058124.1";
chr6	HAVANA	exon	142716892	142717063	0	+	.	gene_id "ENSMUSG00000030282.15"; transcript_id "ENSMUST00000032419.9"; gene_type "protein_coding"; gene_name "Cmas"; transcript_type "protein_coding"; transcript_name "Cmas-201"; exon_number 6; exon_id "ENSMUSE00001283163.2"; level 2; protein_id "ENSMUSP00000032419.9"; transcript_support_level "1"; mgi_id "MGI:1337124"; tag "basic"; tag "Ensembl_canonical"; tag "GENCODE_Primary"; tag "appris_principal_1"; tag "CCDS"; ccdsid "CCDS20687.1"; havana_gene "OTTMUSG00000023787.1"; havana_transcript "OTTMUST00000058121.1";
chr6	HAVANA	CDS	142716892	142717063	0	+	1	gene_id "ENSMUSG00000030282.15"; transcript_id "ENSMUST00000032419.9"; gene_type "protein_coding"; gene_name "Cmas"; transcript_type "protein_coding"; transcript_name "Cmas-201"; exon_number 6; exon_id "ENSMUSE00001283163.2"; level 2; protein_id "ENSMUSP00000032419.9"; transcript_support_level "1"; mgi_id "MGI:1337124"; tag "basic"; tag "Ensembl_canonical"; tag "GENCODE_Primary"; tag "appris_principal_1"; tag "CCDS"; ccdsid "CCDS20687.1"; havana_gene "OTTMUSG00000023787.1"; havana_transcript "OTTMUST00000058121.1";
chr6	HAVANA	exon	142716892	142717063	0	+	.	gene_id "ENSMUSG00000030282.15"; transcript_id "ENSMUST00000144920.4"; gene_type "protein_coding"; gene_name "Cmas"; transcript_type "nonsense_mediated_decay"; transcript_name "Cmas-203"; exon_number 4; exon_id "ENSMUSE00001299311.2"; level 2; protein_id "ENSMUSP00000145392.2"; transcript_support_level "3"; mgi_id "MGI:1337124"; havana_gene "OTTMUSG00000023787.1"; havana_transcript "OTTMUST00000058123.1";
chr6	HAVANA	UTR	142716892	142717063	0	+	.	gene_id "ENSMUSG00000030282.15"; transcript_id "ENSMUST00000144920.4"; gene_type "protein_coding"; gene_name "Cmas"; transcript_type "nonsense_mediated_decay"; transcript_name "Cmas-203"; exon_number 4; exon_id "ENSMUSE00001299311.2"; level 2; protein_id "ENSMUSP00000145392.2"; transcript_support_level "3"; mgi_id "MGI:1337124"; havana_gene "OTTMUSG00000023787.1"; havana_transcript "OTTMUST00000058123.1";
chr6	HAVANA	exon	142716892	142717063	0	+	.	gene_id "ENSMUSG00000030282.15"; transcript_id "ENSMUST00000204147.2"; gene_type "protein_coding"; gene_name "Cmas"; transcript_type "nonsense_mediated_decay"; transcript_name "Cmas-205"; exon_number 3; exon_id "ENSMUSE00001299311.2"; level 2; protein_id "ENSMUSP00000145460.2"; transcript_support_level "3"; mgi_id "MGI:1337124"; tag "mRNA_start_NF"; tag "cds_start_NF"; havana_gene "OTTMUSG00000023787.1"; havana_transcript "OTTMUST00000140700.1";
chr6	HAVANA	UTR	142716892	142717063	0	+	.	gene_id "ENSMUSG00000030282.15"; transcript_id "ENSMUST00000204147.2"; gene_type "protein_coding"; gene_name "Cmas"; transcript_type "nonsense_mediated_decay"; transcript_name "Cmas-205"; exon_number 3; exon_id "ENSMUSE00001299311.2"; level 2; protein_id "ENSMUSP00000145460.2"; transcript_support_level "3"; mgi_id "MGI:1337124"; tag "mRNA_start_NF"; tag "cds_start_NF"; havana_gene "OTTMUSG00000023787.1"; havana_transcript "OTTMUST00000140700.1";
chr6	ENSEMBL_gcm37	exon	142716892	142717063	0.0913507896242357	+	.	gene_id "ENSMUSG00000030282.15"; transcript_id "ENSMUSG00000030282.15_tx_2"; exon_id "chr6_142716892_142717063_+"; exonnum "6"; txlen "1662";
chr6	HAVANA	exon	142717841	142717946	0	+	.	gene_id "ENSMUSG00000030282.15"; transcript_id "ENSMUST00000204147.2"; gene_type "protein_coding"; gene_name "Cmas"; transcript_type "nonsense_mediated_decay"; transcript_name "Cmas-205"; exon_number 4; exon_id "ENSMUSE00001369698.2"; level 2; protein_id "ENSMUSP00000145460.2"; transcript_support_level "3"; mgi_id "MGI:1337124"; tag "mRNA_start_NF"; tag "cds_start_NF"; havana_gene "OTTMUSG00000023787.1"; havana_transcript "OTTMUST00000140700.1";
chr6	HAVANA	UTR	142717841	142717946	0	+	.	gene_id "ENSMUSG00000030282.15"; transcript_id "ENSMUST00000204147.2"; gene_type "protein_coding"; gene_name "Cmas"; transcript_type "nonsense_mediated_decay"; transcript_name "Cmas-205"; exon_number 4; exon_id "ENSMUSE00001369698.2"; level 2; protein_id "ENSMUSP00000145460.2"; transcript_support_level "3"; mgi_id "MGI:1337124"; tag "mRNA_start_NF"; tag "cds_start_NF"; havana_gene "OTTMUSG00000023787.1"; havana_transcript "OTTMUST00000140700.1";
chr6	HAVANA	exon	142717841	142717994	0	+	.	gene_id "ENSMUSG00000030282.15"; transcript_id "ENSMUST00000032419.9"; gene_type "protein_coding"; gene_name "Cmas"; transcript_type "protein_coding"; transcript_name "Cmas-201"; exon_number 7; exon_id "ENSMUSE00000197029.4"; level 2; protein_id "ENSMUSP00000032419.9"; transcript_support_level "1"; mgi_id "MGI:1337124"; tag "basic"; tag "Ensembl_canonical"; tag "GENCODE_Primary"; tag "appris_principal_1"; tag "CCDS"; ccdsid "CCDS20687.1"; havana_gene "OTTMUSG00000023787.1"; havana_transcript "OTTMUST00000058121.1";
chr6	HAVANA	CDS	142717841	142717994	0	+	0	gene_id "ENSMUSG00000030282.15"; transcript_id "ENSMUST00000032419.9"; gene_type "protein_coding"; gene_name "Cmas"; transcript_type "protein_coding"; transcript_name "Cmas-201"; exon_number 7; exon_id "ENSMUSE00000197029.4"; level 2; protein_id "ENSMUSP00000032419.9"; transcript_support_level "1"; mgi_id "MGI:1337124"; tag "basic"; tag "Ensembl_canonical"; tag "GENCODE_Primary"; tag "appris_principal_1"; tag "CCDS"; ccdsid "CCDS20687.1"; havana_gene "OTTMUSG00000023787.1"; havana_transcript "OTTMUST00000058121.1";
chr6	ENSEMBL_gcm37	exon	142717841	142717994	0.0913507896242357	+	.	gene_id "ENSMUSG00000030282.15"; transcript_id "ENSMUSG00000030282.15_tx_2"; exon_id "chr6_142717841_142717994_+"; exonnum "7"; txlen "1662";
chr6	HAVANA	exon	142717841	142720390	0	+	.	gene_id "ENSMUSG00000030282.15"; transcript_id "ENSMUST00000144920.4"; gene_type "protein_coding"; gene_name "Cmas"; transcript_type "nonsense_mediated_decay"; transcript_name "Cmas-203"; exon_number 5; exon_id "ENSMUSE00000802761.3"; level 2; protein_id "ENSMUSP00000145392.2"; transcript_support_level "3"; mgi_id "MGI:1337124"; havana_gene "OTTMUSG00000023787.1"; havana_transcript "OTTMUST00000058123.1";
chr6	HAVANA	UTR	142717841	142720390	0	+	.	gene_id "ENSMUSG00000030282.15"; transcript_id "ENSMUST00000144920.4"; gene_type "protein_coding"; gene_name "Cmas"; transcript_type "nonsense_mediated_decay"; transcript_name "Cmas-203"; exon_number 5; exon_id "ENSMUSE00000802761.3"; level 2; protein_id "ENSMUSP00000145392.2"; transcript_support_level "3"; mgi_id "MGI:1337124"; havana_gene "OTTMUSG00000023787.1"; havana_transcript "OTTMUST00000058123.1";
chr6	HAVANA	CDS	142720876	142721063	0	+	2	gene_id "ENSMUSG00000030282.15"; transcript_id "ENSMUST00000032419.9"; gene_type "protein_coding"; gene_name "Cmas"; transcript_type "protein_coding"; transcript_name "Cmas-201"; exon_number 8; exon_id "ENSMUSE00000365873.8"; level 2; protein_id "ENSMUSP00000032419.9"; transcript_support_level "1"; mgi_id "MGI:1337124"; tag "basic"; tag "Ensembl_canonical"; tag "GENCODE_Primary"; tag "appris_principal_1"; tag "CCDS"; ccdsid "CCDS20687.1"; havana_gene "OTTMUSG00000023787.1"; havana_transcript "OTTMUST00000058121.1";
chr6	HAVANA	exon	142720876	142721440	0	+	.	gene_id "ENSMUSG00000030282.15"; transcript_id "ENSMUST00000032419.9"; gene_type "protein_coding"; gene_name "Cmas"; transcript_type "protein_coding"; transcript_name "Cmas-201"; exon_number 8; exon_id "ENSMUSE00000365873.8"; level 2; protein_id "ENSMUSP00000032419.9"; transcript_support_level "1"; mgi_id "MGI:1337124"; tag "basic"; tag "Ensembl_canonical"; tag "GENCODE_Primary"; tag "appris_principal_1"; tag "CCDS"; ccdsid "CCDS20687.1"; havana_gene "OTTMUSG00000023787.1"; havana_transcript "OTTMUST00000058121.1";
chr6	ENSEMBL_gcm37	exon	142720876	142721440	0.0913507896242357	+	.	gene_id "ENSMUSG00000030282.15"; transcript_id "ENSMUSG00000030282.15_tx_2"; exon_id "chr6_142720876_142721440_+"; exonnum "8"; txlen "1662";
chr6	HAVANA	stop_codon	142721064	142721066	0	+	0	gene_id "ENSMUSG00000030282.15"; transcript_id "ENSMUST00000032419.9"; gene_type "protein_coding"; gene_name "Cmas"; transcript_type "protein_coding"; transcript_name "Cmas-201"; exon_number 8; exon_id "ENSMUSE00000365873.8"; level 2; protein_id "ENSMUSP00000032419.9"; transcript_support_level "1"; mgi_id "MGI:1337124"; tag "basic"; tag "Ensembl_canonical"; tag "GENCODE_Primary"; tag "appris_principal_1"; tag "CCDS"; ccdsid "CCDS20687.1"; havana_gene "OTTMUSG00000023787.1"; havana_transcript "OTTMUST00000058121.1";
chr6	HAVANA	UTR	142721064	142721440	0	+	.	gene_id "ENSMUSG00000030282.15"; transcript_id "ENSMUST00000032419.9"; gene_type "protein_coding"; gene_name "Cmas"; transcript_type "protein_coding"; transcript_name "Cmas-201"; exon_number 8; exon_id "ENSMUSE00000365873.8"; level 2; protein_id "ENSMUSP00000032419.9"; transcript_support_level "1"; mgi_id "MGI:1337124"; tag "basic"; tag "Ensembl_canonical"; tag "GENCODE_Primary"; tag "appris_principal_1"; tag "CCDS"; ccdsid "CCDS20687.1"; havana_gene "OTTMUSG00000023787.1"; havana_transcript "OTTMUST00000058121.1";
chr6	HAVANA	exon	142722215	142722241	0	+	.	gene_id "ENSMUSG00000134784.1"; transcript_id "ENSMUST00000326966.1"; gene_type "lncRNA"; gene_name "ENSMUSG00000134784"; transcript_type "lncRNA"; transcript_name "ENSMUST00000326966"; exon_number 1; exon_id "ENSMUSE00001644340.1"; level 2; tag "TAGENE";
chr6	HAVANA	exon	142722215	142722241	0	+	.	gene_id "ENSMUSG00000134784.1"; transcript_id "ENSMUST00000326965.1"; gene_type "lncRNA"; gene_name "ENSMUSG00000134784"; transcript_type "lncRNA"; transcript_name "ENSMUST00000326965"; exon_number 1; exon_id "ENSMUSE00001644340.1"; level 2; tag "basic"; tag "Ensembl_canonical"; tag "GENCODE_Primary"; tag "TAGENE";
chr6	ENSEMBL_gcm37	exon	142722215	142722241	0.0113628074956093	+	.	gene_id "ENSMUSG00000134784.1"; transcript_id "ENSMUSG00000134784.1_tx_1"; exon_id "chr6_142722215_142722241_+"; exonnum "1"; txlen "1151";
chr6	ENSEMBL_gcm37	exon	142722215	142722241	0.00967942860737087	+	.	gene_id "ENSMUSG00000134784.1"; transcript_id "ENSMUSG00000134784.1_tx_2"; exon_id "chr6_142722215_142722241_+"; exonnum "1"; txlen "1189";
chr6	HAVANA	transcript	142722215	142731829	0	+	.	gene_id "ENSMUSG00000134784.1"; transcript_id "ENSMUST00000326966.1"; gene_type "lncRNA"; gene_name "ENSMUSG00000134784"; transcript_type "lncRNA"; transcript_name "ENSMUST00000326966"; level 2; tag "TAGENE";
chr6	HAVANA	gene	142722215	142731946	0	+	.	gene_id "ENSMUSG00000134784.1"; gene_type "lncRNA"; gene_name "ENSMUSG00000134784"; level 2;
chr6	HAVANA	transcript	142722215	142731946	0	+	.	gene_id "ENSMUSG00000134784.1"; transcript_id "ENSMUST00000326965.1"; gene_type "lncRNA"; gene_name "ENSMUSG00000134784"; transcript_type "lncRNA"; transcript_name "ENSMUST00000326965"; level 2; tag "basic"; tag "Ensembl_canonical"; tag "GENCODE_Primary"; tag "TAGENE";
chr6	HAVANA	exon	142722996	142723345	0	+	.	gene_id "ENSMUSG00000134823.1"; transcript_id "ENSMUST00000327150.1"; gene_type "lncRNA"; gene_name "ENSMUSG00000134823"; transcript_type "lncRNA"; transcript_name "ENSMUST00000327150"; exon_number 1; exon_id "ENSMUSE00001644708.1"; level 2; tag "basic"; tag "Ensembl_canonical"; tag "GENCODE_Primary"; tag "TAGENE";
chr6	HAVANA	gene	142722996	142726779	0	+	.	gene_id "ENSMUSG00000134823.1"; gene_type "lncRNA"; gene_name "ENSMUSG00000134823"; level 2;
chr6	HAVANA	transcript	142722996	142726779	0	+	.	gene_id "ENSMUSG00000134823.1"; transcript_id "ENSMUST00000327150.1"; gene_type "lncRNA"; gene_name "ENSMUSG00000134823"; transcript_type "lncRNA"; transcript_name "ENSMUST00000327150"; level 2; tag "basic"; tag "Ensembl_canonical"; tag "GENCODE_Primary"; tag "TAGENE";
chr6	HAVANA	exon	142724848	142724936	0	+	.	gene_id "ENSMUSG00000134823.1"; transcript_id "ENSMUST00000327150.1"; gene_type "lncRNA"; gene_name "ENSMUSG00000134823"; transcript_type "lncRNA"; transcript_name "ENSMUST00000327150"; exon_number 2; exon_id "ENSMUSE00001644707.1"; level 2; tag "basic"; tag "Ensembl_canonical"; tag "GENCODE_Primary"; tag "TAGENE";
chr6	HAVANA	exon	142726059	142726779	0	+	.	gene_id "ENSMUSG00000134823.1"; transcript_id "ENSMUST00000327150.1"; gene_type "lncRNA"; gene_name "ENSMUSG00000134823"; transcript_type "lncRNA"; transcript_name "ENSMUST00000327150"; exon_number 3; exon_id "ENSMUSE00001644709.1"; level 2; tag "basic"; tag "Ensembl_canonical"; tag "GENCODE_Primary"; tag "TAGENE";
chr6	HAVANA	exon	142728219	142728334	0	+	.	gene_id "ENSMUSG00000134784.1"; transcript_id "ENSMUST00000326966.1"; gene_type "lncRNA"; gene_name "ENSMUSG00000134784"; transcript_type "lncRNA"; transcript_name "ENSMUST00000326966"; exon_number 2; exon_id "ENSMUSE00001644338.1"; level 2; tag "TAGENE";
chr6	HAVANA	exon	142728219	142728334	0	+	.	gene_id "ENSMUSG00000134784.1"; transcript_id "ENSMUST00000326965.1"; gene_type "lncRNA"; gene_name "ENSMUSG00000134784"; transcript_type "lncRNA"; transcript_name "ENSMUST00000326965"; exon_number 2; exon_id "ENSMUSE00001644338.1"; level 2; tag "basic"; tag "Ensembl_canonical"; tag "GENCODE_Primary"; tag "TAGENE";
chr6	ENSEMBL_gcm37	exon	142728219	142728334	0.0113628074956093	+	.	gene_id "ENSMUSG00000134784.1"; transcript_id "ENSMUSG00000134784.1_tx_1"; exon_id "chr6_142728219_142728334_+"; exonnum "2"; txlen "1151";
chr6	ENSEMBL_gcm37	exon	142728219	142728334	0.00967942860737087	+	.	gene_id "ENSMUSG00000134784.1"; transcript_id "ENSMUSG00000134784.1_tx_2"; exon_id "chr6_142728219_142728334_+"; exonnum "2"; txlen "1189";
chr6	HAVANA	exon	142729874	142730105	0	+	.	gene_id "ENSMUSG00000134784.1"; transcript_id "ENSMUST00000326966.1"; gene_type "lncRNA"; gene_name "ENSMUSG00000134784"; transcript_type "lncRNA"; transcript_name "ENSMUST00000326966"; exon_number 3; exon_id "ENSMUSE00001644337.1"; level 2; tag "TAGENE";
chr6	HAVANA	exon	142729874	142730105	0	+	.	gene_id "ENSMUSG00000134784.1"; transcript_id "ENSMUST00000326965.1"; gene_type "lncRNA"; gene_name "ENSMUSG00000134784"; transcript_type "lncRNA"; transcript_name "ENSMUST00000326965"; exon_number 3; exon_id "ENSMUSE00001644337.1"; level 2; tag "basic"; tag "Ensembl_canonical"; tag "GENCODE_Primary"; tag "TAGENE";
chr6	ENSEMBL_gcm37	exon	142729874	142730105	0.0113628074956093	+	.	gene_id "ENSMUSG00000134784.1"; transcript_id "ENSMUSG00000134784.1_tx_1"; exon_id "chr6_142729874_142730105_+"; exonnum "3"; txlen "1151";
chr6	ENSEMBL_gcm37	exon	142729874	142730105	0.00967942860737087	+	.	gene_id "ENSMUSG00000134784.1"; transcript_id "ENSMUSG00000134784.1_tx_2"; exon_id "chr6_142729874_142730105_+"; exonnum "3"; txlen "1189";
chr6	HAVANA	exon	142730719	142730878	0	+	.	gene_id "ENSMUSG00000134784.1"; transcript_id "ENSMUST00000326966.1"; gene_type "lncRNA"; gene_name "ENSMUSG00000134784"; transcript_type "lncRNA"; transcript_name "ENSMUST00000326966"; exon_number 4; exon_id "ENSMUSE00001644339.1"; level 2; tag "TAGENE";
chr6	HAVANA	exon	142730719	142730878	0	+	.	gene_id "ENSMUSG00000134784.1"; transcript_id "ENSMUST00000326965.1"; gene_type "lncRNA"; gene_name "ENSMUSG00000134784"; transcript_type "lncRNA"; transcript_name "ENSMUST00000326965"; exon_number 4; exon_id "ENSMUSE00001644339.1"; level 2; tag "basic"; tag "Ensembl_canonical"; tag "GENCODE_Primary"; tag "TAGENE";
chr6	ENSEMBL_gcm37	exon	142730719	142730878	0.0113628074956093	+	.	gene_id "ENSMUSG00000134784.1"; transcript_id "ENSMUSG00000134784.1_tx_1"; exon_id "chr6_142730719_142730878_+"; exonnum "4"; txlen "1151";
chr6	ENSEMBL_gcm37	exon	142730719	142730878	0.00967942860737087	+	.	gene_id "ENSMUSG00000134784.1"; transcript_id "ENSMUSG00000134784.1_tx_2"; exon_id "chr6_142730719_142730878_+"; exonnum "4"; txlen "1189";
chr6	HAVANA	exon	142731696	142731829	0	+	.	gene_id "ENSMUSG00000134784.1"; transcript_id "ENSMUST00000326966.1"; gene_type "lncRNA"; gene_name "ENSMUSG00000134784"; transcript_type "lncRNA"; transcript_name "ENSMUST00000326966"; exon_number 5; exon_id "ENSMUSE00001644341.1"; level 2; tag "TAGENE";
chr6	sragcm37_mid	exon	142731696	142731849	0.00967942860737087	+	.	gene_id "ENSMUSG00000134784.1"; transcript_id "ENSMUSG00000134784.1_tx_2"; exon_id "chr6_142731696_142731849_+"; exonnum "5"; txlen "1189";
chr6	sragcm37_mid	exon	142731734	142731849	0.0113628074956093	+	.	gene_id "ENSMUSG00000134784.1"; transcript_id "ENSMUSG00000134784.1_tx_1"; exon_id "chr6_142731734_142731849_+"; exonnum "5"; txlen "1151";
chr6	HAVANA	exon	142731734	142731946	0	+	.	gene_id "ENSMUSG00000134784.1"; transcript_id "ENSMUST00000326965.1"; gene_type "lncRNA"; gene_name "ENSMUSG00000134784"; transcript_type "lncRNA"; transcript_name "ENSMUST00000326965"; exon_number 5; exon_id "ENSMUSE00001644342.1"; level 2; tag "basic"; tag "Ensembl_canonical"; tag "GENCODE_Primary"; tag "TAGENE";
chr6	sragcm37_ss	exon	142731947	142732446	0.0113628074956093	+	.	gene_id "ENSMUSG00000134784.1"; transcript_id "ENSMUSG00000134784.1_tx_1"; exon_id "chr6_142731947_142732446_+"; exonnum "6"; txlen "1151";
chr6	sragcm37_ss	exon	142731947	142732446	0.00967942860737087	+	.	gene_id "ENSMUSG00000134784.1"; transcript_id "ENSMUSG00000134784.1_tx_2"; exon_id "chr6_142731947_142732446_+"; exonnum "6"; txlen "1189";
chr6	sragcm37_es	exon	142759790	142759950	0.00290222227329737	+	.	gene_id "ENSMUSG00000072683.5"; transcript_id "ENSMUSG00000072683.5_tx_10"; exon_id "chr6_142759790_142759950_+"; exonnum "1"; txlen "2267";
chr6	sragcm37_es	exon	142759790	142759950	0.00290222227329737	+	.	gene_id "ENSMUSG00000072683.5"; transcript_id "ENSMUSG00000072683.5_tx_11"; exon_id "chr6_142759790_142759950_+"; exonnum "1"; txlen "827";
chr6	sragcm37_es	exon	142759790	142759950	0.00290222227329737	+	.	gene_id "ENSMUSG00000072683.5"; transcript_id "ENSMUSG00000072683.5_tx_12"; exon_id "chr6_142759790_142759950_+"; exonnum "1"; txlen "841";
chr6	sragcm37_es	exon	142759790	142759950	0.00290222227329737	+	.	gene_id "ENSMUSG00000072683.5"; transcript_id "ENSMUSG00000072683.5_tx_13"; exon_id "chr6_142759790_142759950_+"; exonnum "1"; txlen "818";
chr6	sragcm37_es	exon	142759790	142759950	0.00290222227329737	+	.	gene_id "ENSMUSG00000072683.5"; transcript_id "ENSMUSG00000072683.5_tx_14"; exon_id "chr6_142759790_142759950_+"; exonnum "1"; txlen "832";
chr6	sragcm37_es	exon	142759790	142759950	0.00133948720306032	+	.	gene_id "ENSMUSG00000072683.5"; transcript_id "ENSMUSG00000072683.5_tx_15"; exon_id "chr6_142759790_142759950_+"; exonnum "1"; txlen "2440";
chr6	sragcm37_es	exon	142759790	142759950	0.00133948720306032	+	.	gene_id "ENSMUSG00000072683.5"; transcript_id "ENSMUSG00000072683.5_tx_16"; exon_id "chr6_142759790_142759950_+"; exonnum "1"; txlen "2431";
chr6	sragcm37_es	exon	142759790	142759950	0.00290222227329737	+	.	gene_id "ENSMUSG00000072683.5"; transcript_id "ENSMUSG00000072683.5_tx_8"; exon_id "chr6_142759790_142759950_+"; exonnum "1"; txlen "2350";
chr6	sragcm37_es	exon	142759790	142759950	0.00290222227329737	+	.	gene_id "ENSMUSG00000072683.5"; transcript_id "ENSMUSG00000072683.5_tx_9"; exon_id "chr6_142759790_142759950_+"; exonnum "1"; txlen "2341";
chr6	HAVANA	exon	142759957	142760275	0	+	.	gene_id "ENSMUSG00000072683.5"; transcript_id "ENSMUST00000100821.3"; gene_type "lncRNA"; gene_name "Gm7457"; transcript_type "lncRNA"; transcript_name "Gm7457-201"; exon_number 1; exon_id "ENSMUSE00000688932.2"; level 2; transcript_support_level "2"; mgi_id "MGI:3648132"; tag "basic"; tag "Ensembl_canonical"; tag "GENCODE_Primary"; havana_gene "OTTMUSG00000034610.1"; havana_transcript "OTTMUST00000087826.1";
chr6	HAVANA	gene	142759957	142779220	0	+	.	gene_id "ENSMUSG00000072683.5"; gene_type "lncRNA"; gene_name "Gm7457"; level 2; mgi_id "MGI:3648132"; havana_gene "OTTMUSG00000034610.1";
chr6	HAVANA	transcript	142759957	142779220	0	+	.	gene_id "ENSMUSG00000072683.5"; transcript_id "ENSMUST00000100821.3"; gene_type "lncRNA"; gene_name "Gm7457"; transcript_type "lncRNA"; transcript_name "Gm7457-201"; level 2; transcript_support_level "2"; mgi_id "MGI:3648132"; tag "basic"; tag "Ensembl_canonical"; tag "GENCODE_Primary"; havana_gene "OTTMUSG00000034610.1"; havana_transcript "OTTMUST00000087826.1";
chr6	HAVANA	exon	142760091	142760275	0	+	.	gene_id "ENSMUSG00000072683.5"; transcript_id "ENSMUST00000329125.1"; gene_type "lncRNA"; gene_name "Gm7457"; transcript_type "lncRNA"; transcript_name "Gm7457-203"; exon_number 1; exon_id "ENSMUSE00001648836.1"; level 2; mgi_id "MGI:3648132"; tag "basic"; tag "TAGENE"; havana_gene "OTTMUSG00000034610.1";
chr6	HAVANA	transcript	142760091	142761377	0	+	.	gene_id "ENSMUSG00000072683.5"; transcript_id "ENSMUST00000329125.1"; gene_type "lncRNA"; gene_name "Gm7457"; transcript_type "lncRNA"; transcript_name "Gm7457-203"; level 2; mgi_id "MGI:3648132"; tag "basic"; tag "TAGENE"; havana_gene "OTTMUSG00000034610.1";
chr6	HAVANA	exon	142760111	142760468	0	+	.	gene_id "ENSMUSG00000072683.5"; transcript_id "ENSMUST00000159599.2"; gene_type "lncRNA"; gene_name "Gm7457"; transcript_type "retained_intron"; transcript_name "Gm7457-202"; exon_number 1; exon_id "ENSMUSE00000867033.2"; level 2; transcript_support_level "1"; mgi_id "MGI:3648132"; havana_gene "OTTMUSG00000034610.1"; havana_transcript "OTTMUST00000087827.1";
chr6	HAVANA	transcript	142760111	142762681	0	+	.	gene_id "ENSMUSG00000072683.5"; transcript_id "ENSMUST00000159599.2"; gene_type "lncRNA"; gene_name "Gm7457"; transcript_type "retained_intron"; transcript_name "Gm7457-202"; level 2; transcript_support_level "1"; mgi_id "MGI:3648132"; havana_gene "OTTMUSG00000034610.1"; havana_transcript "OTTMUST00000087827.1";
chr6	sragcm37_mid	exon	142760227	142760275	0.11375389018402	+	.	gene_id "ENSMUSG00000072683.5"; transcript_id "ENSMUSG00000072683.5_tx_1"; exon_id "chr6_142760227_142760275_+"; exonnum "1"; txlen "569";
chr6	sragcm37_mid	exon	142760227	142760275	0.00290222227329737	+	.	gene_id "ENSMUSG00000072683.5"; transcript_id "ENSMUSG00000072683.5_tx_10"; exon_id "chr6_142760227_142760275_+"; exonnum "2"; txlen "2267";
chr6	sragcm37_mid	exon	142760227	142760275	0.00290222227329737	+	.	gene_id "ENSMUSG00000072683.5"; transcript_id "ENSMUSG00000072683.5_tx_11"; exon_id "chr6_142760227_142760275_+"; exonnum "2"; txlen "827";
chr6	sragcm37_mid	exon	142760227	142760275	0.00290222227329737	+	.	gene_id "ENSMUSG00000072683.5"; transcript_id "ENSMUSG00000072683.5_tx_12"; exon_id "chr6_142760227_142760275_+"; exonnum "2"; txlen "841";
chr6	sragcm37_mid	exon	142760227	142760275	0.00290222227329737	+	.	gene_id "ENSMUSG00000072683.5"; transcript_id "ENSMUSG00000072683.5_tx_13"; exon_id "chr6_142760227_142760275_+"; exonnum "2"; txlen "818";
chr6	sragcm37_mid	exon	142760227	142760275	0.00290222227329737	+	.	gene_id "ENSMUSG00000072683.5"; transcript_id "ENSMUSG00000072683.5_tx_14"; exon_id "chr6_142760227_142760275_+"; exonnum "2"; txlen "832";
chr6	sragcm37_mid	exon	142760227	142760275	0.00133948720306032	+	.	gene_id "ENSMUSG00000072683.5"; transcript_id "ENSMUSG00000072683.5_tx_15"; exon_id "chr6_142760227_142760275_+"; exonnum "2"; txlen "2440";
chr6	sragcm37_mid	exon	142760227	142760275	0.00133948720306032	+	.	gene_id "ENSMUSG00000072683.5"; transcript_id "ENSMUSG00000072683.5_tx_16"; exon_id "chr6_142760227_142760275_+"; exonnum "2"; txlen "2431";
chr6	sragcm37_mid	exon	142760227	142760275	0.11375389018402	+	.	gene_id "ENSMUSG00000072683.5"; transcript_id "ENSMUSG00000072683.5_tx_2"; exon_id "chr6_142760227_142760275_+"; exonnum "1"; txlen "652";
chr6	sragcm37_mid	exon	142760227	142760275	0.00290222227329737	+	.	gene_id "ENSMUSG00000072683.5"; transcript_id "ENSMUSG00000072683.5_tx_8"; exon_id "chr6_142760227_142760275_+"; exonnum "2"; txlen "2350";
chr6	sragcm37_mid	exon	142760227	142760275	0.00290222227329737	+	.	gene_id "ENSMUSG00000072683.5"; transcript_id "ENSMUSG00000072683.5_tx_9"; exon_id "chr6_142760227_142760275_+"; exonnum "2"; txlen "2341";
chr6	HAVANA	exon	142760403	142760468	0	+	.	gene_id "ENSMUSG00000072683.5"; transcript_id "ENSMUST00000100821.3"; gene_type "lncRNA"; gene_name "Gm7457"; transcript_type "lncRNA"; transcript_name "Gm7457-201"; exon_number 2; exon_id "ENSMUSE00000688931.2"; level 2; transcript_support_level "2"; mgi_id "MGI:3648132"; tag "basic"; tag "Ensembl_canonical"; tag "GENCODE_Primary"; havana_gene "OTTMUSG00000034610.1"; havana_transcript "OTTMUST00000087826.1";
chr6	HAVANA	exon	142760403	142760468	0	+	.	gene_id "ENSMUSG00000072683.5"; transcript_id "ENSMUST00000329125.1"; gene_type "lncRNA"; gene_name "Gm7457"; transcript_type "lncRNA"; transcript_name "Gm7457-203"; exon_number 2; exon_id "ENSMUSE00000688931.2"; level 2; mgi_id "MGI:3648132"; tag "basic"; tag "TAGENE"; havana_gene "OTTMUSG00000034610.1";
chr6	ENSEMBL_gcm37	exon	142760403	142760468	0.11375389018402	+	.	gene_id "ENSMUSG00000072683.5"; transcript_id "ENSMUSG00000072683.5_tx_1"; exon_id "chr6_142760403_142760468_+"; exonnum "2"; txlen "569";
chr6	ENSEMBL_gcm37	exon	142760403	142760468	0.00290222227329737	+	.	gene_id "ENSMUSG00000072683.5"; transcript_id "ENSMUSG00000072683.5_tx_10"; exon_id "chr6_142760403_142760468_+"; exonnum "3"; txlen "2267";
chr6	ENSEMBL_gcm37	exon	142760403	142760468	0.00290222227329737	+	.	gene_id "ENSMUSG00000072683.5"; transcript_id "ENSMUSG00000072683.5_tx_11"; exon_id "chr6_142760403_142760468_+"; exonnum "3"; txlen "827";
chr6	ENSEMBL_gcm37	exon	142760403	142760468	0.00290222227329737	+	.	gene_id "ENSMUSG00000072683.5"; transcript_id "ENSMUSG00000072683.5_tx_12"; exon_id "chr6_142760403_142760468_+"; exonnum "3"; txlen "841";
chr6	ENSEMBL_gcm37	exon	142760403	142760468	0.00290222227329737	+	.	gene_id "ENSMUSG00000072683.5"; transcript_id "ENSMUSG00000072683.5_tx_13"; exon_id "chr6_142760403_142760468_+"; exonnum "3"; txlen "818";
chr6	ENSEMBL_gcm37	exon	142760403	142760468	0.00290222227329737	+	.	gene_id "ENSMUSG00000072683.5"; transcript_id "ENSMUSG00000072683.5_tx_14"; exon_id "chr6_142760403_142760468_+"; exonnum "3"; txlen "832";
chr6	ENSEMBL_gcm37	exon	142760403	142760468	0.00133948720306032	+	.	gene_id "ENSMUSG00000072683.5"; transcript_id "ENSMUSG00000072683.5_tx_15"; exon_id "chr6_142760403_142760468_+"; exonnum "3"; txlen "2440";
chr6	ENSEMBL_gcm37	exon	142760403	142760468	0.00133948720306032	+	.	gene_id "ENSMUSG00000072683.5"; transcript_id "ENSMUSG00000072683.5_tx_16"; exon_id "chr6_142760403_142760468_+"; exonnum "3"; txlen "2431";
chr6	ENSEMBL_gcm37	exon	142760403	142760468	0.11375389018402	+	.	gene_id "ENSMUSG00000072683.5"; transcript_id "ENSMUSG00000072683.5_tx_2"; exon_id "chr6_142760403_142760468_+"; exonnum "2"; txlen "652";
chr6	ENSEMBL_gcm37	exon	142760403	142760468	0.00422428964220911	+	.	gene_id "ENSMUSG00000072683.5"; transcript_id "ENSMUSG00000072683.5_tx_5"; exon_id "chr6_142760403_142760468_+"; exonnum "1"; txlen "594";
chr6	ENSEMBL_gcm37	exon	142760403	142760468	0.00407342215498736	+	.	gene_id "ENSMUSG00000072683.5"; transcript_id "ENSMUSG00000072683.5_tx_6"; exon_id "chr6_142760403_142760468_+"; exonnum "1"; txlen "693";
chr6	ENSEMBL_gcm37	exon	142760403	142760468	0.00407342215498736	+	.	gene_id "ENSMUSG00000072683.5"; transcript_id "ENSMUSG00000072683.5_tx_7"; exon_id "chr6_142760403_142760468_+"; exonnum "1"; txlen "684";
chr6	ENSEMBL_gcm37	exon	142760403	142760468	0.00290222227329737	+	.	gene_id "ENSMUSG00000072683.5"; transcript_id "ENSMUSG00000072683.5_tx_8"; exon_id "chr6_142760403_142760468_+"; exonnum "3"; txlen "2350";
chr6	ENSEMBL_gcm37	exon	142760403	142760468	0.00290222227329737	+	.	gene_id "ENSMUSG00000072683.5"; transcript_id "ENSMUSG00000072683.5_tx_9"; exon_id "chr6_142760403_142760468_+"; exonnum "3"; txlen "2341";
chr6	HAVANA	exon	142761193	142761317	0	+	.	gene_id "ENSMUSG00000072683.5"; transcript_id "ENSMUST00000100821.3"; gene_type "lncRNA"; gene_name "Gm7457"; transcript_type "lncRNA"; transcript_name "Gm7457-201"; exon_number 3; exon_id "ENSMUSE00000688930.2"; level 2; transcript_support_level "2"; mgi_id "MGI:3648132"; tag "basic"; tag "Ensembl_canonical"; tag "GENCODE_Primary"; havana_gene "OTTMUSG00000034610.1"; havana_transcript "OTTMUST00000087826.1";
chr6	ENSEMBL_gcm37	exon	142761193	142761317	0.11375389018402	+	.	gene_id "ENSMUSG00000072683.5"; transcript_id "ENSMUSG00000072683.5_tx_1"; exon_id "chr6_142761193_142761317_+"; exonnum "3"; txlen "569";
chr6	ENSEMBL_gcm37	exon	142761193	142761317	0.00290222227329737	+	.	gene_id "ENSMUSG00000072683.5"; transcript_id "ENSMUSG00000072683.5_tx_10"; exon_id "chr6_142761193_142761317_+"; exonnum "4"; txlen "2267";
chr6	ENSEMBL_gcm37	exon	142761193	142761317	0.00290222227329737	+	.	gene_id "ENSMUSG00000072683.5"; transcript_id "ENSMUSG00000072683.5_tx_11"; exon_id "chr6_142761193_142761317_+"; exonnum "4"; txlen "827";
chr6	ENSEMBL_gcm37	exon	142761193	142761317	0.00290222227329737	+	.	gene_id "ENSMUSG00000072683.5"; transcript_id "ENSMUSG00000072683.5_tx_12"; exon_id "chr6_142761193_142761317_+"; exonnum "4"; txlen "841";
chr6	ENSEMBL_gcm37	exon	142761193	142761317	0.00290222227329737	+	.	gene_id "ENSMUSG00000072683.5"; transcript_id "ENSMUSG00000072683.5_tx_13"; exon_id "chr6_142761193_142761317_+"; exonnum "4"; txlen "818";
chr6	ENSEMBL_gcm37	exon	142761193	142761317	0.00290222227329737	+	.	gene_id "ENSMUSG00000072683.5"; transcript_id "ENSMUSG00000072683.5_tx_14"; exon_id "chr6_142761193_142761317_+"; exonnum "4"; txlen "832";
chr6	ENSEMBL_gcm37	exon	142761193	142761317	0.00133948720306032	+	.	gene_id "ENSMUSG00000072683.5"; transcript_id "ENSMUSG00000072683.5_tx_15"; exon_id "chr6_142761193_142761317_+"; exonnum "4"; txlen "2440";
chr6	ENSEMBL_gcm37	exon	142761193	142761317	0.00133948720306032	+	.	gene_id "ENSMUSG00000072683.5"; transcript_id "ENSMUSG00000072683.5_tx_16"; exon_id "chr6_142761193_142761317_+"; exonnum "4"; txlen "2431";
chr6	ENSEMBL_gcm37	exon	142761193	142761317	0.11375389018402	+	.	gene_id "ENSMUSG00000072683.5"; transcript_id "ENSMUSG00000072683.5_tx_2"; exon_id "chr6_142761193_142761317_+"; exonnum "3"; txlen "652";
chr6	ENSEMBL_gcm37	exon	142761193	142761317	0.00422428964220911	+	.	gene_id "ENSMUSG00000072683.5"; transcript_id "ENSMUSG00000072683.5_tx_5"; exon_id "chr6_142761193_142761317_+"; exonnum "2"; txlen "594";
chr6	ENSEMBL_gcm37	exon	142761193	142761317	0.00407342215498736	+	.	gene_id "ENSMUSG00000072683.5"; transcript_id "ENSMUSG00000072683.5_tx_6"; exon_id "chr6_142761193_142761317_+"; exonnum "2"; txlen "693";
chr6	ENSEMBL_gcm37	exon	142761193	142761317	0.00407342215498736	+	.	gene_id "ENSMUSG00000072683.5"; transcript_id "ENSMUSG00000072683.5_tx_7"; exon_id "chr6_142761193_142761317_+"; exonnum "2"; txlen "684";
chr6	ENSEMBL_gcm37	exon	142761193	142761317	0.00290222227329737	+	.	gene_id "ENSMUSG00000072683.5"; transcript_id "ENSMUSG00000072683.5_tx_8"; exon_id "chr6_142761193_142761317_+"; exonnum "4"; txlen "2350";
chr6	ENSEMBL_gcm37	exon	142761193	142761317	0.00290222227329737	+	.	gene_id "ENSMUSG00000072683.5"; transcript_id "ENSMUSG00000072683.5_tx_9"; exon_id "chr6_142761193_142761317_+"; exonnum "4"; txlen "2341";
chr6	HAVANA	exon	142761193	142761377	0	+	.	gene_id "ENSMUSG00000072683.5"; transcript_id "ENSMUST00000329125.1"; gene_type "lncRNA"; gene_name "Gm7457"; transcript_type "lncRNA"; transcript_name "Gm7457-203"; exon_number 3; exon_id "ENSMUSE00001648837.1"; level 2; mgi_id "MGI:3648132"; tag "basic"; tag "TAGENE"; havana_gene "OTTMUSG00000034610.1";
chr6	HAVANA	exon	142761193	142762681	0	+	.	gene_id "ENSMUSG00000072683.5"; transcript_id "ENSMUST00000159599.2"; gene_type "lncRNA"; gene_name "Gm7457"; transcript_type "retained_intron"; transcript_name "Gm7457-202"; exon_number 2; exon_id "ENSMUSE00000848701.2"; level 2; transcript_support_level "1"; mgi_id "MGI:3648132"; havana_gene "OTTMUSG00000034610.1"; havana_transcript "OTTMUST00000087827.1";
chr6	sragcm37_es	exon	142768006	142768088	0.0202914754516669	+	.	gene_id "ENSMUSG00000072683.5"; transcript_id "ENSMUSG00000072683.5_tx_3"; exon_id "chr6_142768006_142768088_+"; exonnum "1"; txlen "599";
chr6	sragcm37_es	exon	142768006	142768088	0.0202914754516669	+	.	gene_id "ENSMUSG00000072683.5"; transcript_id "ENSMUSG00000072683.5_tx_4"; exon_id "chr6_142768006_142768088_+"; exonnum "1"; txlen "590";
chr6	sragcm37_mid	exon	142768234	142768323	0.00133948720306032	+	.	gene_id "ENSMUSG00000072683.5"; transcript_id "ENSMUSG00000072683.5_tx_15"; exon_id "chr6_142768234_142768323_+"; exonnum "5"; txlen "2440";
chr6	sragcm37_mid	exon	142768234	142768323	0.00133948720306032	+	.	gene_id "ENSMUSG00000072683.5"; transcript_id "ENSMUSG00000072683.5_tx_16"; exon_id "chr6_142768234_142768323_+"; exonnum "5"; txlen "2431";
chr6	sragcm37_mid	exon	142768234	142768323	0.0202914754516669	+	.	gene_id "ENSMUSG00000072683.5"; transcript_id "ENSMUSG00000072683.5_tx_3"; exon_id "chr6_142768234_142768323_+"; exonnum "2"; txlen "599";
chr6	sragcm37_mid	exon	142768234	142768323	0.0202914754516669	+	.	gene_id "ENSMUSG00000072683.5"; transcript_id "ENSMUSG00000072683.5_tx_4"; exon_id "chr6_142768234_142768323_+"; exonnum "2"; txlen "590";
chr6	sragcm37_mid	exon	142768234	142768323	0.00407342215498736	+	.	gene_id "ENSMUSG00000072683.5"; transcript_id "ENSMUSG00000072683.5_tx_6"; exon_id "chr6_142768234_142768323_+"; exonnum "3"; txlen "693";
chr6	sragcm37_mid	exon	142768234	142768323	0.00407342215498736	+	.	gene_id "ENSMUSG00000072683.5"; transcript_id "ENSMUSG00000072683.5_tx_7"; exon_id "chr6_142768234_142768323_+"; exonnum "3"; txlen "684";
chr6	sragcm37_mid	exon	142769537	142769610	0.00290222227329737	+	.	gene_id "ENSMUSG00000072683.5"; transcript_id "ENSMUSG00000072683.5_tx_13"; exon_id "chr6_142769537_142769610_+"; exonnum "5"; txlen "818";
chr6	sragcm37_mid	exon	142769537	142769610	0.00290222227329737	+	.	gene_id "ENSMUSG00000072683.5"; transcript_id "ENSMUSG00000072683.5_tx_14"; exon_id "chr6_142769537_142769610_+"; exonnum "5"; txlen "832";
chr6	sragcm37_mid	exon	142769537	142769610	0.00133948720306032	+	.	gene_id "ENSMUSG00000072683.5"; transcript_id "ENSMUSG00000072683.5_tx_16"; exon_id "chr6_142769537_142769610_+"; exonnum "6"; txlen "2431";
chr6	sragcm37_mid	exon	142769537	142769610	0.0202914754516669	+	.	gene_id "ENSMUSG00000072683.5"; transcript_id "ENSMUSG00000072683.5_tx_4"; exon_id "chr6_142769537_142769610_+"; exonnum "3"; txlen "590";
chr6	sragcm37_mid	exon	142769537	142769610	0.00422428964220911	+	.	gene_id "ENSMUSG00000072683.5"; transcript_id "ENSMUSG00000072683.5_tx_5"; exon_id "chr6_142769537_142769610_+"; exonnum "3"; txlen "594";
chr6	sragcm37_mid	exon	142769537	142769610	0.00407342215498736	+	.	gene_id "ENSMUSG00000072683.5"; transcript_id "ENSMUSG00000072683.5_tx_7"; exon_id "chr6_142769537_142769610_+"; exonnum "4"; txlen "684";
chr6	sragcm37_mid	exon	142769537	142769610	0.00290222227329737	+	.	gene_id "ENSMUSG00000072683.5"; transcript_id "ENSMUSG00000072683.5_tx_9"; exon_id "chr6_142769537_142769610_+"; exonnum "5"; txlen "2341";
chr6	HAVANA	exon	142769537	142769619	0	+	.	gene_id "ENSMUSG00000072683.5"; transcript_id "ENSMUST00000100821.3"; gene_type "lncRNA"; gene_name "Gm7457"; transcript_type "lncRNA"; transcript_name "Gm7457-201"; exon_number 4; exon_id "ENSMUSE00000688929.2"; level 2; transcript_support_level "2"; mgi_id "MGI:3648132"; tag "basic"; tag "Ensembl_canonical"; tag "GENCODE_Primary"; havana_gene "OTTMUSG00000034610.1"; havana_transcript "OTTMUST00000087826.1";
chr6	ENSEMBL_gcm37	exon	142769537	142769619	0.00290222227329737	+	.	gene_id "ENSMUSG00000072683.5"; transcript_id "ENSMUSG00000072683.5_tx_11"; exon_id "chr6_142769537_142769619_+"; exonnum "5"; txlen "827";
chr6	ENSEMBL_gcm37	exon	142769537	142769619	0.00290222227329737	+	.	gene_id "ENSMUSG00000072683.5"; transcript_id "ENSMUSG00000072683.5_tx_12"; exon_id "chr6_142769537_142769619_+"; exonnum "5"; txlen "841";
chr6	ENSEMBL_gcm37	exon	142769537	142769619	0.00133948720306032	+	.	gene_id "ENSMUSG00000072683.5"; transcript_id "ENSMUSG00000072683.5_tx_15"; exon_id "chr6_142769537_142769619_+"; exonnum "6"; txlen "2440";
chr6	ENSEMBL_gcm37	exon	142769537	142769619	0.11375389018402	+	.	gene_id "ENSMUSG00000072683.5"; transcript_id "ENSMUSG00000072683.5_tx_2"; exon_id "chr6_142769537_142769619_+"; exonnum "4"; txlen "652";
chr6	ENSEMBL_gcm37	exon	142769537	142769619	0.0202914754516669	+	.	gene_id "ENSMUSG00000072683.5"; transcript_id "ENSMUSG00000072683.5_tx_3"; exon_id "chr6_142769537_142769619_+"; exonnum "3"; txlen "599";
chr6	ENSEMBL_gcm37	exon	142769537	142769619	0.00407342215498736	+	.	gene_id "ENSMUSG00000072683.5"; transcript_id "ENSMUSG00000072683.5_tx_6"; exon_id "chr6_142769537_142769619_+"; exonnum "4"; txlen "693";
chr6	ENSEMBL_gcm37	exon	142769537	142769619	0.00290222227329737	+	.	gene_id "ENSMUSG00000072683.5"; transcript_id "ENSMUSG00000072683.5_tx_8"; exon_id "chr6_142769537_142769619_+"; exonnum "5"; txlen "2350";
chr6	HAVANA	exon	142771014	142771079	0	+	.	gene_id "ENSMUSG00000072683.5"; transcript_id "ENSMUST00000100821.3"; gene_type "lncRNA"; gene_name "Gm7457"; transcript_type "lncRNA"; transcript_name "Gm7457-201"; exon_number 5; exon_id "ENSMUSE00000688928.2"; level 2; transcript_support_level "2"; mgi_id "MGI:3648132"; tag "basic"; tag "Ensembl_canonical"; tag "GENCODE_Primary"; havana_gene "OTTMUSG00000034610.1"; havana_transcript "OTTMUST00000087826.1";
chr6	ENSEMBL_gcm37	exon	142771014	142771079	0.11375389018402	+	.	gene_id "ENSMUSG00000072683.5"; transcript_id "ENSMUSG00000072683.5_tx_1"; exon_id "chr6_142771014_142771079_+"; exonnum "4"; txlen "569";
chr6	ENSEMBL_gcm37	exon	142771014	142771079	0.00290222227329737	+	.	gene_id "ENSMUSG00000072683.5"; transcript_id "ENSMUSG00000072683.5_tx_10"; exon_id "chr6_142771014_142771079_+"; exonnum "5"; txlen "2267";
chr6	ENSEMBL_gcm37	exon	142771014	142771079	0.00290222227329737	+	.	gene_id "ENSMUSG00000072683.5"; transcript_id "ENSMUSG00000072683.5_tx_11"; exon_id "chr6_142771014_142771079_+"; exonnum "6"; txlen "827";
chr6	ENSEMBL_gcm37	exon	142771014	142771079	0.00290222227329737	+	.	gene_id "ENSMUSG00000072683.5"; transcript_id "ENSMUSG00000072683.5_tx_12"; exon_id "chr6_142771014_142771079_+"; exonnum "6"; txlen "841";
chr6	ENSEMBL_gcm37	exon	142771014	142771079	0.00290222227329737	+	.	gene_id "ENSMUSG00000072683.5"; transcript_id "ENSMUSG00000072683.5_tx_13"; exon_id "chr6_142771014_142771079_+"; exonnum "6"; txlen "818";
chr6	ENSEMBL_gcm37	exon	142771014	142771079	0.00290222227329737	+	.	gene_id "ENSMUSG00000072683.5"; transcript_id "ENSMUSG00000072683.5_tx_14"; exon_id "chr6_142771014_142771079_+"; exonnum "6"; txlen "832";
chr6	ENSEMBL_gcm37	exon	142771014	142771079	0.00133948720306032	+	.	gene_id "ENSMUSG00000072683.5"; transcript_id "ENSMUSG00000072683.5_tx_15"; exon_id "chr6_142771014_142771079_+"; exonnum "7"; txlen "2440";
chr6	ENSEMBL_gcm37	exon	142771014	142771079	0.00133948720306032	+	.	gene_id "ENSMUSG00000072683.5"; transcript_id "ENSMUSG00000072683.5_tx_16"; exon_id "chr6_142771014_142771079_+"; exonnum "7"; txlen "2431";
chr6	ENSEMBL_gcm37	exon	142771014	142771079	0.11375389018402	+	.	gene_id "ENSMUSG00000072683.5"; transcript_id "ENSMUSG00000072683.5_tx_2"; exon_id "chr6_142771014_142771079_+"; exonnum "5"; txlen "652";
chr6	ENSEMBL_gcm37	exon	142771014	142771079	0.0202914754516669	+	.	gene_id "ENSMUSG00000072683.5"; transcript_id "ENSMUSG00000072683.5_tx_3"; exon_id "chr6_142771014_142771079_+"; exonnum "4"; txlen "599";
chr6	ENSEMBL_gcm37	exon	142771014	142771079	0.0202914754516669	+	.	gene_id "ENSMUSG00000072683.5"; transcript_id "ENSMUSG00000072683.5_tx_4"; exon_id "chr6_142771014_142771079_+"; exonnum "4"; txlen "590";
chr6	ENSEMBL_gcm37	exon	142771014	142771079	0.00422428964220911	+	.	gene_id "ENSMUSG00000072683.5"; transcript_id "ENSMUSG00000072683.5_tx_5"; exon_id "chr6_142771014_142771079_+"; exonnum "4"; txlen "594";
chr6	ENSEMBL_gcm37	exon	142771014	142771079	0.00407342215498736	+	.	gene_id "ENSMUSG00000072683.5"; transcript_id "ENSMUSG00000072683.5_tx_6"; exon_id "chr6_142771014_142771079_+"; exonnum "5"; txlen "693";
chr6	ENSEMBL_gcm37	exon	142771014	142771079	0.00407342215498736	+	.	gene_id "ENSMUSG00000072683.5"; transcript_id "ENSMUSG00000072683.5_tx_7"; exon_id "chr6_142771014_142771079_+"; exonnum "5"; txlen "684";
chr6	ENSEMBL_gcm37	exon	142771014	142771079	0.00290222227329737	+	.	gene_id "ENSMUSG00000072683.5"; transcript_id "ENSMUSG00000072683.5_tx_8"; exon_id "chr6_142771014_142771079_+"; exonnum "6"; txlen "2350";
chr6	ENSEMBL_gcm37	exon	142771014	142771079	0.00290222227329737	+	.	gene_id "ENSMUSG00000072683.5"; transcript_id "ENSMUSG00000072683.5_tx_9"; exon_id "chr6_142771014_142771079_+"; exonnum "6"; txlen "2341";
chr6	sragcm37_ss	exon	142774175	142774451	0.00290222227329737	+	.	gene_id "ENSMUSG00000072683.5"; transcript_id "ENSMUSG00000072683.5_tx_11"; exon_id "chr6_142774175_142774451_+"; exonnum "7"; txlen "827";
chr6	sragcm37_ss	exon	142774175	142774451	0.00290222227329737	+	.	gene_id "ENSMUSG00000072683.5"; transcript_id "ENSMUSG00000072683.5_tx_13"; exon_id "chr6_142774175_142774451_+"; exonnum "7"; txlen "818";
chr6	sragcm37_ss	exon	142774175	142774451	0.0202914754516669	+	.	gene_id "ENSMUSG00000072683.5"; transcript_id "ENSMUSG00000072683.5_tx_3"; exon_id "chr6_142774175_142774451_+"; exonnum "5"; txlen "599";
chr6	sragcm37_ss	exon	142774175	142774451	0.0202914754516669	+	.	gene_id "ENSMUSG00000072683.5"; transcript_id "ENSMUSG00000072683.5_tx_4"; exon_id "chr6_142774175_142774451_+"; exonnum "5"; txlen "590";
chr6	sragcm37_ss	exon	142774507	142774797	0.00290222227329737	+	.	gene_id "ENSMUSG00000072683.5"; transcript_id "ENSMUSG00000072683.5_tx_12"; exon_id "chr6_142774507_142774797_+"; exonnum "7"; txlen "841";
chr6	sragcm37_ss	exon	142774507	142774797	0.00290222227329737	+	.	gene_id "ENSMUSG00000072683.5"; transcript_id "ENSMUSG00000072683.5_tx_14"; exon_id "chr6_142774507_142774797_+"; exonnum "7"; txlen "832";
chr6	HAVANA	exon	142776829	142777017	0	+	.	gene_id "ENSMUSG00000072683.5"; transcript_id "ENSMUST00000100821.3"; gene_type "lncRNA"; gene_name "Gm7457"; transcript_type "lncRNA"; transcript_name "Gm7457-201"; exon_number 6; exon_id "ENSMUSE00000650476.3"; level 2; transcript_support_level "2"; mgi_id "MGI:3648132"; tag "basic"; tag "Ensembl_canonical"; tag "GENCODE_Primary"; havana_gene "OTTMUSG00000034610.1"; havana_transcript "OTTMUST00000087826.1";
chr6	ENSEMBL_gcm37	exon	142776829	142777017	0.00290222227329737	+	.	gene_id "ENSMUSG00000072683.5"; transcript_id "ENSMUSG00000072683.5_tx_10"; exon_id "chr6_142776829_142777017_+"; exonnum "6"; txlen "2267";
chr6	ENSEMBL_gcm37	exon	142776829	142777017	0.00133948720306032	+	.	gene_id "ENSMUSG00000072683.5"; transcript_id "ENSMUSG00000072683.5_tx_15"; exon_id "chr6_142776829_142777017_+"; exonnum "8"; txlen "2440";
chr6	ENSEMBL_gcm37	exon	142776829	142777017	0.00133948720306032	+	.	gene_id "ENSMUSG00000072683.5"; transcript_id "ENSMUSG00000072683.5_tx_16"; exon_id "chr6_142776829_142777017_+"; exonnum "8"; txlen "2431";
chr6	ENSEMBL_gcm37	exon	142776829	142777017	0.00290222227329737	+	.	gene_id "ENSMUSG00000072683.5"; transcript_id "ENSMUSG00000072683.5_tx_8"; exon_id "chr6_142776829_142777017_+"; exonnum "7"; txlen "2350";
chr6	ENSEMBL_gcm37	exon	142776829	142777017	0.00290222227329737	+	.	gene_id "ENSMUSG00000072683.5"; transcript_id "ENSMUSG00000072683.5_tx_9"; exon_id "chr6_142776829_142777017_+"; exonnum "7"; txlen "2341";
chr6	HAVANA	exon	142777610	142779220	0	+	.	gene_id "ENSMUSG00000072683.5"; transcript_id "ENSMUST00000100821.3"; gene_type "lncRNA"; gene_name "Gm7457"; transcript_type "lncRNA"; transcript_name "Gm7457-201"; exon_number 7; exon_id "ENSMUSE00000650475.3"; level 2; transcript_support_level "2"; mgi_id "MGI:3648132"; tag "basic"; tag "Ensembl_canonical"; tag "GENCODE_Primary"; havana_gene "OTTMUSG00000034610.1"; havana_transcript "OTTMUST00000087826.1";
chr6	ENSEMBL_gcm37	exon	142777610	142779220	0.00290222227329737	+	.	gene_id "ENSMUSG00000072683.5"; transcript_id "ENSMUSG00000072683.5_tx_10"; exon_id "chr6_142777610_142779220_+"; exonnum "7"; txlen "2267";
chr6	ENSEMBL_gcm37	exon	142777610	142779220	0.00133948720306032	+	.	gene_id "ENSMUSG00000072683.5"; transcript_id "ENSMUSG00000072683.5_tx_15"; exon_id "chr6_142777610_142779220_+"; exonnum "9"; txlen "2440";
chr6	ENSEMBL_gcm37	exon	142777610	142779220	0.00133948720306032	+	.	gene_id "ENSMUSG00000072683.5"; transcript_id "ENSMUSG00000072683.5_tx_16"; exon_id "chr6_142777610_142779220_+"; exonnum "9"; txlen "2431";
chr6	ENSEMBL_gcm37	exon	142777610	142779220	0.00290222227329737	+	.	gene_id "ENSMUSG00000072683.5"; transcript_id "ENSMUSG00000072683.5_tx_8"; exon_id "chr6_142777610_142779220_+"; exonnum "8"; txlen "2350";
chr6	ENSEMBL_gcm37	exon	142777610	142779220	0.00290222227329737	+	.	gene_id "ENSMUSG00000072683.5"; transcript_id "ENSMUSG00000072683.5_tx_9"; exon_id "chr6_142777610_142779220_+"; exonnum "8"; txlen "2341";
chr6	sragcm37_ss	exon	142784342	142784604	0.11375389018402	+	.	gene_id "ENSMUSG00000072683.5"; transcript_id "ENSMUSG00000072683.5_tx_1"; exon_id "chr6_142784342_142784604_+"; exonnum "5"; txlen "569";
chr6	sragcm37_ss	exon	142784342	142784604	0.11375389018402	+	.	gene_id "ENSMUSG00000072683.5"; transcript_id "ENSMUSG00000072683.5_tx_2"; exon_id "chr6_142784342_142784604_+"; exonnum "6"; txlen "652";
chr6	sragcm37_ss	exon	142784342	142784604	0.00422428964220911	+	.	gene_id "ENSMUSG00000072683.5"; transcript_id "ENSMUSG00000072683.5_tx_5"; exon_id "chr6_142784342_142784604_+"; exonnum "5"; txlen "594";
chr6	sragcm37_ss	exon	142784342	142784604	0.00407342215498736	+	.	gene_id "ENSMUSG00000072683.5"; transcript_id "ENSMUSG00000072683.5_tx_6"; exon_id "chr6_142784342_142784604_+"; exonnum "6"; txlen "693";
chr6	sragcm37_ss	exon	142784342	142784604	0.00407342215498736	+	.	gene_id "ENSMUSG00000072683.5"; transcript_id "ENSMUSG00000072683.5_tx_7"; exon_id "chr6_142784342_142784604_+"; exonnum "6"; txlen "684";
chr6	HAVANA	exon	142896080	142896233	0	+	.	gene_id "ENSMUSG00000125550.1"; transcript_id "ENSMUST00000270760.1"; gene_type "lncRNA"; gene_name "ENSMUSG00000125550"; transcript_type "lncRNA"; transcript_name "ENSMUST00000270760"; exon_number 1; exon_id "ENSMUSE00001536870.1"; level 2; tag "Ensembl_canonical"; tag "GENCODE_Primary"; tag "TAGENE";
chr6	HAVANA	gene	142896080	142896881	0	+	.	gene_id "ENSMUSG00000125550.1"; gene_type "lncRNA"; gene_name "ENSMUSG00000125550"; level 2;
chr6	HAVANA	transcript	142896080	142896881	0	+	.	gene_id "ENSMUSG00000125550.1"; transcript_id "ENSMUST00000270760.1"; gene_type "lncRNA"; gene_name "ENSMUSG00000125550"; transcript_type "lncRNA"; transcript_name "ENSMUST00000270760"; level 2; tag "Ensembl_canonical"; tag "GENCODE_Primary"; tag "TAGENE";
chr6	HAVANA	exon	142896117	142896233	0	+	.	gene_id "ENSMUSG00000125550.1"; transcript_id "ENSMUST00000270761.1"; gene_type "lncRNA"; gene_name "ENSMUSG00000125550"; transcript_type "lncRNA"; transcript_name "ENSMUST00000270761"; exon_number 1; exon_id "ENSMUSE00001536867.1"; level 2; tag "basic"; tag "TAGENE";
chr6	HAVANA	transcript	142896117	142896876	0	+	.	gene_id "ENSMUSG00000125550.1"; transcript_id "ENSMUST00000270761.1"; gene_type "lncRNA"; gene_name "ENSMUSG00000125550"; transcript_type "lncRNA"; transcript_name "ENSMUST00000270761"; level 2; tag "basic"; tag "TAGENE";
chr6	HAVANA	exon	142896128	142896233	0	+	.	gene_id "ENSMUSG00000125550.1"; transcript_id "ENSMUST00000270762.1"; gene_type "lncRNA"; gene_name "ENSMUSG00000125550"; transcript_type "lncRNA"; transcript_name "ENSMUST00000270762"; exon_number 1; exon_id "ENSMUSE00001536866.1"; level 2; tag "TAGENE";
chr6	HAVANA	transcript	142896128	142896876	0	+	.	gene_id "ENSMUSG00000125550.1"; transcript_id "ENSMUST00000270762.1"; gene_type "lncRNA"; gene_name "ENSMUSG00000125550"; transcript_type "lncRNA"; transcript_name "ENSMUST00000270762"; level 2; tag "TAGENE";
chr6	HAVANA	exon	142896600	142896876	0	+	.	gene_id "ENSMUSG00000125550.1"; transcript_id "ENSMUST00000270761.1"; gene_type "lncRNA"; gene_name "ENSMUSG00000125550"; transcript_type "lncRNA"; transcript_name "ENSMUST00000270761"; exon_number 2; exon_id "ENSMUSE00001536868.1"; level 2; tag "basic"; tag "TAGENE";
chr6	HAVANA	exon	142896705	142896876	0	+	.	gene_id "ENSMUSG00000125550.1"; transcript_id "ENSMUST00000270762.1"; gene_type "lncRNA"; gene_name "ENSMUSG00000125550"; transcript_type "lncRNA"; transcript_name "ENSMUST00000270762"; exon_number 2; exon_id "ENSMUSE00001536865.1"; level 2; tag "TAGENE";
chr6	HAVANA	exon	142896743	142896881	0	+	.	gene_id "ENSMUSG00000125550.1"; transcript_id "ENSMUST00000270760.1"; gene_type "lncRNA"; gene_name "ENSMUSG00000125550"; transcript_type "lncRNA"; transcript_name "ENSMUST00000270760"; exon_number 2; exon_id "ENSMUSE00001536869.1"; level 2; tag "Ensembl_canonical"; tag "GENCODE_Primary"; tag "TAGENE";
chr6	sragcm37_es	exon	142913480	142913549	0.669883160505403	+	.	gene_id "ENSMUSG00000108085.2"; transcript_id "ENSMUSG00000108085.2_tx_4"; exon_id "chr6_142913480_142913549_+"; exonnum "1"; txlen "615";
chr6	sragcm37_ss	exon	142917177	142917721	0.669883160505403	+	.	gene_id "ENSMUSG00000108085.2"; transcript_id "ENSMUSG00000108085.2_tx_4"; exon_id "chr6_142917177_142917721_+"; exonnum "2"; txlen "615";
chr6	HAVANA	exon	142917478	142917585	0	+	.	gene_id "ENSMUSG00000108085.2"; transcript_id "ENSMUST00000205115.2"; gene_type "lncRNA"; gene_name "A930014E10Rik"; transcript_type "lncRNA"; transcript_name "A930014E10Rik-201"; exon_number 1; exon_id "ENSMUSE00001369032.2"; level 2; transcript_support_level "1"; mgi_id "MGI:1925685"; tag "basic"; tag "Ensembl_canonical"; tag "GENCODE_Primary"; havana_gene "OTTMUSG00000057139.1"; havana_transcript "OTTMUST00000140703.1";
chr6	HAVANA	gene	142917478	142919544	0	+	.	gene_id "ENSMUSG00000108085.2"; gene_type "lncRNA"; gene_name "A930014E10Rik"; level 2; mgi_id "MGI:1925685"; havana_gene "OTTMUSG00000057139.1";
chr6	HAVANA	transcript	142917478	142919544	0	+	.	gene_id "ENSMUSG00000108085.2"; transcript_id "ENSMUST00000205115.2"; gene_type "lncRNA"; gene_name "A930014E10Rik"; transcript_type "lncRNA"; transcript_name "A930014E10Rik-201"; level 2; transcript_support_level "1"; mgi_id "MGI:1925685"; tag "basic"; tag "Ensembl_canonical"; tag "GENCODE_Primary"; havana_gene "OTTMUSG00000057139.1"; havana_transcript "OTTMUST00000140703.1";
chr6	HAVANA	exon	142919107	142919544	0	+	.	gene_id "ENSMUSG00000108085.2"; transcript_id "ENSMUST00000205115.2"; gene_type "lncRNA"; gene_name "A930014E10Rik"; transcript_type "lncRNA"; transcript_name "A930014E10Rik-201"; exon_number 2; exon_id "ENSMUSE00001366633.2"; level 2; transcript_support_level "1"; mgi_id "MGI:1925685"; tag "basic"; tag "Ensembl_canonical"; tag "GENCODE_Primary"; havana_gene "OTTMUSG00000057139.1"; havana_transcript "OTTMUST00000140703.1";
chr6	HAVANA	transcript	142935336	142935722	0	+	.	gene_id "ENSMUSG00000107839.3"; transcript_id "ENSMUST00000203259.2"; gene_type "lncRNA"; gene_name "4930434O05Rik"; transcript_type "lncRNA"; transcript_name "4930434O05Rik-201"; level 2; transcript_support_level "NA"; mgi_id "MGI:1925364"; havana_gene "OTTMUSG00000057140.1"; havana_transcript "OTTMUST00000140704.1";
chr6	HAVANA	exon	142935336	142935722	0	+	.	gene_id "ENSMUSG00000107839.3"; transcript_id "ENSMUST00000203259.2"; gene_type "lncRNA"; gene_name "4930434O05Rik"; transcript_type "lncRNA"; transcript_name "4930434O05Rik-201"; exon_number 1; exon_id "ENSMUSE00001368701.2"; level 2; transcript_support_level "NA"; mgi_id "MGI:1925364"; havana_gene "OTTMUSG00000057140.1"; havana_transcript "OTTMUST00000140704.1";
chr6	HAVANA	gene	142935336	142936905	0	+	.	gene_id "ENSMUSG00000107839.3"; gene_type "lncRNA"; gene_name "4930434O05Rik"; level 2; mgi_id "MGI:1925364"; havana_gene "OTTMUSG00000057140.1";
chr6	HAVANA	exon	142935339	142935637	0	+	.	gene_id "ENSMUSG00000107839.3"; transcript_id "ENSMUST00000368327.1"; gene_type "lncRNA"; gene_name "4930434O05Rik"; transcript_type "lncRNA"; transcript_name "4930434O05Rik-202"; exon_number 1; exon_id "ENSMUSE00001724712.1"; level 2; mgi_id "MGI:1925364"; tag "basic"; tag "Ensembl_canonical"; tag "GENCODE_Primary"; tag "TAGENE"; havana_gene "OTTMUSG00000057140.1";
chr6	HAVANA	transcript	142935339	142936905	0	+	.	gene_id "ENSMUSG00000107839.3"; transcript_id "ENSMUST00000368327.1"; gene_type "lncRNA"; gene_name "4930434O05Rik"; transcript_type "lncRNA"; transcript_name "4930434O05Rik-202"; level 2; mgi_id "MGI:1925364"; tag "basic"; tag "Ensembl_canonical"; tag "GENCODE_Primary"; tag "TAGENE"; havana_gene "OTTMUSG00000057140.1";
chr6	HAVANA	exon	142936230	142936905	0	+	.	gene_id "ENSMUSG00000107839.3"; transcript_id "ENSMUST00000368327.1"; gene_type "lncRNA"; gene_name "4930434O05Rik"; transcript_type "lncRNA"; transcript_name "4930434O05Rik-202"; exon_number 2; exon_id "ENSMUSE00001724713.1"; level 2; mgi_id "MGI:1925364"; tag "basic"; tag "Ensembl_canonical"; tag "GENCODE_Primary"; tag "TAGENE"; havana_gene "OTTMUSG00000057140.1";
chr6	sragcm37_es	exon	142942116	142942381	0.0487587675347622	+	.	gene_id "ENSMUSG00000108085.2"; transcript_id "ENSMUSG00000108085.2_tx_6"; exon_id "chr6_142942116_142942381_+"; exonnum "1"; txlen "822";
chr6	sragcm37_mid	exon	142943071	142943191	0.0487587675347622	+	.	gene_id "ENSMUSG00000108085.2"; transcript_id "ENSMUSG00000108085.2_tx_6"; exon_id "chr6_142943071_142943191_+"; exonnum "2"; txlen "822";
chr6	sragcm37_ss	exon	142944807	142945241	0.0487587675347622	+	.	gene_id "ENSMUSG00000108085.2"; transcript_id "ENSMUSG00000108085.2_tx_6"; exon_id "chr6_142944807_142945241_+"; exonnum "3"; txlen "822";
chr6	sragcm37_es	exon	142997213	142997490	0.0290382858221126	+	.	gene_id "sragcm37_gene_32427"; transcript_id "sragcm37_gene_32427_tx_1"; exon_id "chr6_142997213_142997490_+"; exonnum "1"; txlen "1425";
chr6	sragcm37_ss	exon	142999794	143000940	0.0290382858221126	+	.	gene_id "sragcm37_gene_32427"; transcript_id "sragcm37_gene_32427_tx_1"; exon_id "chr6_142999794_143000940_+"; exonnum "2"; txlen "1425";
chr6	HAVANA	exon	143012777	143012991	0	+	.	gene_id "ENSMUSG00000128970.1"; transcript_id "ENSMUST00000290968.1"; gene_type "lncRNA"; gene_name "ENSMUSG00000128970"; transcript_type "lncRNA"; transcript_name "ENSMUST00000290968"; exon_number 1; exon_id "ENSMUSE00001575997.1"; level 2; tag "basic"; tag "Ensembl_canonical"; tag "GENCODE_Primary"; tag "TAGENE";
chr6	HAVANA	gene	143012777	143017907	0	+	.	gene_id "ENSMUSG00000128970.1"; gene_type "lncRNA"; gene_name "ENSMUSG00000128970"; level 2;
chr6	HAVANA	transcript	143012777	143017907	0	+	.	gene_id "ENSMUSG00000128970.1"; transcript_id "ENSMUST00000290968.1"; gene_type "lncRNA"; gene_name "ENSMUSG00000128970"; transcript_type "lncRNA"; transcript_name "ENSMUST00000290968"; level 2; tag "basic"; tag "Ensembl_canonical"; tag "GENCODE_Primary"; tag "TAGENE";
chr6	HAVANA	exon	143012862	143012991	0	+	.	gene_id "ENSMUSG00000128970.1"; transcript_id "ENSMUST00000290969.1"; gene_type "lncRNA"; gene_name "ENSMUSG00000128970"; transcript_type "lncRNA"; transcript_name "ENSMUST00000290969"; exon_number 1; exon_id "ENSMUSE00001575998.1"; level 2; tag "basic"; tag "TAGENE";
chr6	HAVANA	transcript	143012862	143017352	0	+	.	gene_id "ENSMUSG00000128970.1"; transcript_id "ENSMUST00000290969.1"; gene_type "lncRNA"; gene_name "ENSMUSG00000128970"; transcript_type "lncRNA"; transcript_name "ENSMUST00000290969"; level 2; tag "basic"; tag "TAGENE";
chr6	sragcm37_es	exon	143014459	143014849	0.284328003287341	+	.	gene_id "ENSMUSG00000128970.1"; transcript_id "ENSMUSG00000128970.1_tx_1"; exon_id "chr6_143014459_143014849_+"; exonnum "1"; txlen "532";
chr6	HAVANA	exon	143017165	143017352	0	+	.	gene_id "ENSMUSG00000128970.1"; transcript_id "ENSMUST00000290969.1"; gene_type "lncRNA"; gene_name "ENSMUSG00000128970"; transcript_type "lncRNA"; transcript_name "ENSMUST00000290969"; exon_number 2; exon_id "ENSMUSE00001575995.1"; level 2; tag "basic"; tag "TAGENE";
chr6	HAVANA	exon	143017767	143017907	0	+	.	gene_id "ENSMUSG00000128970.1"; transcript_id "ENSMUST00000290968.1"; gene_type "lncRNA"; gene_name "ENSMUSG00000128970"; transcript_type "lncRNA"; transcript_name "ENSMUST00000290968"; exon_number 2; exon_id "ENSMUSE00001575996.1"; level 2; tag "basic"; tag "Ensembl_canonical"; tag "GENCODE_Primary"; tag "TAGENE";
chr6	ENSEMBL_gcm37	exon	143017767	143017907	0.284328003287341	+	.	gene_id "ENSMUSG00000128970.1"; transcript_id "ENSMUSG00000128970.1_tx_1"; exon_id "chr6_143017767_143017907_+"; exonnum "2"; txlen "532";
chr6	HAVANA	exon	143049166	143049399	0	+	.	gene_id "ENSMUSG00000124595.1"; transcript_id "ENSMUST00000264865.1"; gene_type "lncRNA"; gene_name "ENSMUSG00000124595"; transcript_type "lncRNA"; transcript_name "ENSMUST00000264865"; exon_number 1; exon_id "ENSMUSE00001525747.1"; level 2; tag "basic"; tag "Ensembl_canonical"; tag "GENCODE_Primary"; tag "TAGENE";
chr6	HAVANA	transcript	143049166	143060952	0	+	.	gene_id "ENSMUSG00000124595.1"; transcript_id "ENSMUST00000264865.1"; gene_type "lncRNA"; gene_name "ENSMUSG00000124595"; transcript_type "lncRNA"; transcript_name "ENSMUST00000264865"; level 2; tag "basic"; tag "Ensembl_canonical"; tag "GENCODE_Primary"; tag "TAGENE";
chr6	HAVANA	gene	143049166	143062391	0	+	.	gene_id "ENSMUSG00000124595.1"; gene_type "lncRNA"; gene_name "ENSMUSG00000124595"; level 2;
chr6	HAVANA	exon	143052201	143052318	0	+	.	gene_id "ENSMUSG00000124595.1"; transcript_id "ENSMUST00000264870.1"; gene_type "lncRNA"; gene_name "ENSMUSG00000124595"; transcript_type "lncRNA"; transcript_name "ENSMUST00000264870"; exon_number 1; exon_id "ENSMUSE00001525740.1"; level 2; tag "basic"; tag "TAGENE";
chr6	HAVANA	exon	143052201	143052318	0	+	.	gene_id "ENSMUSG00000124595.1"; transcript_id "ENSMUST00000264866.1"; gene_type "lncRNA"; gene_name "ENSMUSG00000124595"; transcript_type "lncRNA"; transcript_name "ENSMUST00000264866"; exon_number 1; exon_id "ENSMUSE00001525740.1"; level 2; tag "TAGENE";
chr6	HAVANA	transcript	143052201	143058135	0	+	.	gene_id "ENSMUSG00000124595.1"; transcript_id "ENSMUST00000264870.1"; gene_type "lncRNA"; gene_name "ENSMUSG00000124595"; transcript_type "lncRNA"; transcript_name "ENSMUST00000264870"; level 2; tag "basic"; tag "TAGENE";
chr6	HAVANA	transcript	143052201	143062391	0	+	.	gene_id "ENSMUSG00000124595.1"; transcript_id "ENSMUST00000264866.1"; gene_type "lncRNA"; gene_name "ENSMUSG00000124595"; transcript_type "lncRNA"; transcript_name "ENSMUST00000264866"; level 2; tag "TAGENE";
chr6	HAVANA	exon	143053393	143053545	0	+	.	gene_id "ENSMUSG00000124595.1"; transcript_id "ENSMUST00000264870.1"; gene_type "lncRNA"; gene_name "ENSMUSG00000124595"; transcript_type "lncRNA"; transcript_name "ENSMUST00000264870"; exon_number 2; exon_id "ENSMUSE00001525746.1"; level 2; tag "basic"; tag "TAGENE";
chr6	HAVANA	exon	143054141	143054236	0	+	.	gene_id "ENSMUSG00000124595.1"; transcript_id "ENSMUST00000264867.1"; gene_type "lncRNA"; gene_name "ENSMUSG00000124595"; transcript_type "lncRNA"; transcript_name "ENSMUST00000264867"; exon_number 1; exon_id "ENSMUSE00001525739.1"; level 2; tag "TAGENE";
chr6	HAVANA	transcript	143054141	143061698	0	+	.	gene_id "ENSMUSG00000124595.1"; transcript_id "ENSMUST00000264867.1"; gene_type "lncRNA"; gene_name "ENSMUSG00000124595"; transcript_type "lncRNA"; transcript_name "ENSMUST00000264867"; level 2; tag "TAGENE";
chr6	HAVANA	exon	143054145	143054236	0	+	.	gene_id "ENSMUSG00000124595.1"; transcript_id "ENSMUST00000264868.1"; gene_type "lncRNA"; gene_name "ENSMUSG00000124595"; transcript_type "lncRNA"; transcript_name "ENSMUST00000264868"; exon_number 1; exon_id "ENSMUSE00001525738.1"; level 2; tag "basic"; tag "TAGENE";
chr6	HAVANA	transcript	143054145	143061698	0	+	.	gene_id "ENSMUSG00000124595.1"; transcript_id "ENSMUST00000264868.1"; gene_type "lncRNA"; gene_name "ENSMUSG00000124595"; transcript_type "lncRNA"; transcript_name "ENSMUST00000264868"; level 2; tag "basic"; tag "TAGENE";
chr6	HAVANA	exon	143054182	143054236	0	+	.	gene_id "ENSMUSG00000124595.1"; transcript_id "ENSMUST00000264871.1"; gene_type "lncRNA"; gene_name "ENSMUSG00000124595"; transcript_type "lncRNA"; transcript_name "ENSMUST00000264871"; exon_number 1; exon_id "ENSMUSE00001525743.1"; level 2; tag "TAGENE";
chr6	HAVANA	transcript	143054182	143058137	0	+	.	gene_id "ENSMUSG00000124595.1"; transcript_id "ENSMUST00000264871.1"; gene_type "lncRNA"; gene_name "ENSMUSG00000124595"; transcript_type "lncRNA"; transcript_name "ENSMUST00000264871"; level 2; tag "TAGENE";
chr6	HAVANA	exon	143054278	143054325	0	+	.	gene_id "ENSMUSG00000124595.1"; transcript_id "ENSMUST00000264869.1"; gene_type "lncRNA"; gene_name "ENSMUSG00000124595"; transcript_type "lncRNA"; transcript_name "ENSMUST00000264869"; exon_number 1; exon_id "ENSMUSE00001525748.1"; level 2; tag "TAGENE";
chr6	HAVANA	transcript	143054278	143060952	0	+	.	gene_id "ENSMUSG00000124595.1"; transcript_id "ENSMUST00000264869.1"; gene_type "lncRNA"; gene_name "ENSMUSG00000124595"; transcript_type "lncRNA"; transcript_name "ENSMUST00000264869"; level 2; tag "TAGENE";
chr6	HAVANA	exon	143056865	143056933	0	+	.	gene_id "ENSMUSG00000124595.1"; transcript_id "ENSMUST00000264865.1"; gene_type "lncRNA"; gene_name "ENSMUSG00000124595"; transcript_type "lncRNA"; transcript_name "ENSMUST00000264865"; exon_number 2; exon_id "ENSMUSE00001525742.1"; level 2; tag "basic"; tag "Ensembl_canonical"; tag "GENCODE_Primary"; tag "TAGENE";
chr6	HAVANA	exon	143056865	143056933	0	+	.	gene_id "ENSMUSG00000124595.1"; transcript_id "ENSMUST00000264870.1"; gene_type "lncRNA"; gene_name "ENSMUSG00000124595"; transcript_type "lncRNA"; transcript_name "ENSMUST00000264870"; exon_number 3; exon_id "ENSMUSE00001525742.1"; level 2; tag "basic"; tag "TAGENE";
chr6	HAVANA	exon	143056865	143056933	0	+	.	gene_id "ENSMUSG00000124595.1"; transcript_id "ENSMUST00000264866.1"; gene_type "lncRNA"; gene_name "ENSMUSG00000124595"; transcript_type "lncRNA"; transcript_name "ENSMUST00000264866"; exon_number 2; exon_id "ENSMUSE00001525742.1"; level 2; tag "TAGENE";
chr6	HAVANA	exon	143056865	143056933	0	+	.	gene_id "ENSMUSG00000124595.1"; transcript_id "ENSMUST00000264867.1"; gene_type "lncRNA"; gene_name "ENSMUSG00000124595"; transcript_type "lncRNA"; transcript_name "ENSMUST00000264867"; exon_number 2; exon_id "ENSMUSE00001525742.1"; level 2; tag "TAGENE";
chr6	HAVANA	exon	143056865	143056933	0	+	.	gene_id "ENSMUSG00000124595.1"; transcript_id "ENSMUST00000264871.1"; gene_type "lncRNA"; gene_name "ENSMUSG00000124595"; transcript_type "lncRNA"; transcript_name "ENSMUST00000264871"; exon_number 2; exon_id "ENSMUSE00001525742.1"; level 2; tag "TAGENE";
chr6	HAVANA	exon	143056865	143056933	0	+	.	gene_id "ENSMUSG00000124595.1"; transcript_id "ENSMUST00000264869.1"; gene_type "lncRNA"; gene_name "ENSMUSG00000124595"; transcript_type "lncRNA"; transcript_name "ENSMUST00000264869"; exon_number 2; exon_id "ENSMUSE00001525742.1"; level 2; tag "TAGENE";
chr6	HAVANA	exon	143056865	143056994	0	+	.	gene_id "ENSMUSG00000124595.1"; transcript_id "ENSMUST00000264868.1"; gene_type "lncRNA"; gene_name "ENSMUSG00000124595"; transcript_type "lncRNA"; transcript_name "ENSMUST00000264868"; exon_number 2; exon_id "ENSMUSE00001525749.1"; level 2; tag "basic"; tag "TAGENE";
chr6	HAVANA	exon	143057840	143058135	0	+	.	gene_id "ENSMUSG00000124595.1"; transcript_id "ENSMUST00000264870.1"; gene_type "lncRNA"; gene_name "ENSMUSG00000124595"; transcript_type "lncRNA"; transcript_name "ENSMUST00000264870"; exon_number 4; exon_id "ENSMUSE00001525750.1"; level 2; tag "basic"; tag "TAGENE";
chr6	HAVANA	exon	143057840	143058137	0	+	.	gene_id "ENSMUSG00000124595.1"; transcript_id "ENSMUST00000264871.1"; gene_type "lncRNA"; gene_name "ENSMUSG00000124595"; transcript_type "lncRNA"; transcript_name "ENSMUST00000264871"; exon_number 3; exon_id "ENSMUSE00001525744.1"; level 2; tag "TAGENE";
chr6	HAVANA	exon	143060655	143060952	0	+	.	gene_id "ENSMUSG00000124595.1"; transcript_id "ENSMUST00000264865.1"; gene_type "lncRNA"; gene_name "ENSMUSG00000124595"; transcript_type "lncRNA"; transcript_name "ENSMUST00000264865"; exon_number 3; exon_id "ENSMUSE00001525737.1"; level 2; tag "basic"; tag "Ensembl_canonical"; tag "GENCODE_Primary"; tag "TAGENE";
chr6	HAVANA	exon	143060655	143060952	0	+	.	gene_id "ENSMUSG00000124595.1"; transcript_id "ENSMUST00000264869.1"; gene_type "lncRNA"; gene_name "ENSMUSG00000124595"; transcript_type "lncRNA"; transcript_name "ENSMUST00000264869"; exon_number 3; exon_id "ENSMUSE00001525737.1"; level 2; tag "TAGENE";
chr6	HAVANA	exon	143060655	143061698	0	+	.	gene_id "ENSMUSG00000124595.1"; transcript_id "ENSMUST00000264867.1"; gene_type "lncRNA"; gene_name "ENSMUSG00000124595"; transcript_type "lncRNA"; transcript_name "ENSMUST00000264867"; exon_number 3; exon_id "ENSMUSE00001525741.1"; level 2; tag "TAGENE";
chr6	HAVANA	exon	143060655	143061698	0	+	.	gene_id "ENSMUSG00000124595.1"; transcript_id "ENSMUST00000264868.1"; gene_type "lncRNA"; gene_name "ENSMUSG00000124595"; transcript_type "lncRNA"; transcript_name "ENSMUST00000264868"; exon_number 3; exon_id "ENSMUSE00001525741.1"; level 2; tag "basic"; tag "TAGENE";
chr6	HAVANA	exon	143060655	143062391	0	+	.	gene_id "ENSMUSG00000124595.1"; transcript_id "ENSMUST00000264866.1"; gene_type "lncRNA"; gene_name "ENSMUSG00000124595"; transcript_type "lncRNA"; transcript_name "ENSMUST00000264866"; exon_number 3; exon_id "ENSMUSE00001525745.1"; level 2; tag "TAGENE";
chr6	sragcm37_es	exon	143065364	143065614	0.0113389425887951	+	.	gene_id "sragcm37_gene_15483"; transcript_id "sragcm37_gene_15483_tx_1"; exon_id "chr6_143065364_143065614_+"; exonnum "1"; txlen "871";
chr6	sragcm37_es	exon	143072663	143073173	0.00643172258267998	+	.	gene_id "sragcm37_gene_15483"; transcript_id "sragcm37_gene_15483_tx_2"; exon_id "chr6_143072663_143073173_+"; exonnum "1"; txlen "1131";
chr6	sragcm37_ss	exon	143079176	143079795	0.0113389425887951	+	.	gene_id "sragcm37_gene_15483"; transcript_id "sragcm37_gene_15483_tx_1"; exon_id "chr6_143079176_143079795_+"; exonnum "2"; txlen "871";
chr6	sragcm37_ss	exon	143079176	143079795	0.00643172258267998	+	.	gene_id "sragcm37_gene_15483"; transcript_id "sragcm37_gene_15483_tx_2"; exon_id "chr6_143079176_143079795_+"; exonnum "2"; txlen "1131";
chr6	HAVANA	gene	143080813	143081015	0	+	.	gene_id "ENSMUSG00000107398.2"; gene_type "processed_pseudogene"; gene_name "Gm44306"; level 2; mgi_id "MGI:5690698"; havana_gene "OTTMUSG00000057144.1";
chr6	HAVANA	transcript	143080813	143081015	0	+	.	gene_id "ENSMUSG00000107398.2"; transcript_id "ENSMUST00000203058.2"; gene_type "processed_pseudogene"; gene_name "Gm44306"; transcript_type "processed_pseudogene"; transcript_name "Gm44306-201"; level 2; transcript_support_level "NA"; mgi_id "MGI:5690698"; ont "PGO:0000004"; tag "basic"; tag "Ensembl_canonical"; tag "GENCODE_Primary"; havana_gene "OTTMUSG00000057144.1"; havana_transcript "OTTMUST00000140722.1";
chr6	HAVANA	exon	143080813	143081015	0	+	.	gene_id "ENSMUSG00000107398.2"; transcript_id "ENSMUST00000203058.2"; gene_type "processed_pseudogene"; gene_name "Gm44306"; transcript_type "processed_pseudogene"; transcript_name "Gm44306-201"; exon_number 1; exon_id "ENSMUSE00001364897.2"; level 2; transcript_support_level "NA"; mgi_id "MGI:5690698"; ont "PGO:0000004"; tag "basic"; tag "Ensembl_canonical"; tag "GENCODE_Primary"; havana_gene "OTTMUSG00000057144.1"; havana_transcript "OTTMUST00000140722.1";
chr6	sragcm37_es	exon	143089945	143090227	0.984177074904512	+	.	gene_id "ENSMUSG00000124637.1"; transcript_id "ENSMUSG00000124637.1_tx_2"; exon_id "chr6_143089945_143090227_+"; exonnum "1"; txlen "646";
chr6	HAVANA	exon	143092704	143092999	0	+	.	gene_id "ENSMUSG00000124637.1"; transcript_id "ENSMUST00000265126.1"; gene_type "lncRNA"; gene_name "ENSMUSG00000124637"; transcript_type "lncRNA"; transcript_name "ENSMUST00000265126"; exon_number 1; exon_id "ENSMUSE00001526260.1"; level 2; tag "basic"; tag "Ensembl_canonical"; tag "GENCODE_Primary"; tag "TAGENE";
chr6	HAVANA	gene	143092704	143103551	0	+	.	gene_id "ENSMUSG00000124637.1"; gene_type "lncRNA"; gene_name "ENSMUSG00000124637"; level 2;
chr6	HAVANA	transcript	143092704	143103551	0	+	.	gene_id "ENSMUSG00000124637.1"; transcript_id "ENSMUST00000265126.1"; gene_type "lncRNA"; gene_name "ENSMUSG00000124637"; transcript_type "lncRNA"; transcript_name "ENSMUST00000265126"; level 2; tag "basic"; tag "Ensembl_canonical"; tag "GENCODE_Primary"; tag "TAGENE";
chr6	HAVANA	exon	143103189	143103551	0	+	.	gene_id "ENSMUSG00000124637.1"; transcript_id "ENSMUST00000265126.1"; gene_type "lncRNA"; gene_name "ENSMUSG00000124637"; transcript_type "lncRNA"; transcript_name "ENSMUST00000265126"; exon_number 2; exon_id "ENSMUSE00001526261.1"; level 2; tag "basic"; tag "Ensembl_canonical"; tag "GENCODE_Primary"; tag "TAGENE";
chr6	ENSEMBL_gcm37	exon	143103189	143103551	0.984177074904512	+	.	gene_id "ENSMUSG00000124637.1"; transcript_id "ENSMUSG00000124637.1_tx_2"; exon_id "chr6_143103189_143103551_+"; exonnum "2"; txlen "646";
chr6	HAVANA	UTR	143112947	143113206	0	+	.	gene_id "ENSMUSG00000030275.7"; transcript_id "ENSMUST00000204947.3"; gene_type "protein_coding"; gene_name "Etnk1"; transcript_type "protein_coding"; transcript_name "Etnk1-203"; exon_number 1; exon_id "ENSMUSE00001370195.2"; level 2; protein_id "ENSMUSP00000145041.2"; transcript_support_level "1"; mgi_id "MGI:1922570"; tag "basic"; havana_gene "OTTMUSG00000057145.1"; havana_transcript "OTTMUST00000140723.1";
chr6	HAVANA	exon	143112947	143113362	0	+	.	gene_id "ENSMUSG00000030275.7"; transcript_id "ENSMUST00000204947.3"; gene_type "protein_coding"; gene_name "Etnk1"; transcript_type "protein_coding"; transcript_name "Etnk1-203"; exon_number 1; exon_id "ENSMUSE00001370195.2"; level 2; protein_id "ENSMUSP00000145041.2"; transcript_support_level "1"; mgi_id "MGI:1922570"; tag "basic"; havana_gene "OTTMUSG00000057145.1"; havana_transcript "OTTMUST00000140723.1";
chr6	HAVANA	transcript	143112947	143164223	0	+	.	gene_id "ENSMUSG00000030275.7"; transcript_id "ENSMUST00000204947.3"; gene_type "protein_coding"; gene_name "Etnk1"; transcript_type "protein_coding"; transcript_name "Etnk1-203"; level 2; protein_id "ENSMUSP00000145041.2"; transcript_support_level "1"; mgi_id "MGI:1922570"; tag "basic"; havana_gene "OTTMUSG00000057145.1"; havana_transcript "OTTMUST00000140723.1";
chr6	HAVANA	gene	143112947	143178033	0	+	.	gene_id "ENSMUSG00000030275.7"; gene_type "protein_coding"; gene_name "Etnk1"; level 2; mgi_id "MGI:1922570"; havana_gene "OTTMUSG00000057145.1";
chr6	HAVANA	UTR	143112956	143113206	0	+	.	gene_id "ENSMUSG00000030275.7"; transcript_id "ENSMUST00000032413.7"; gene_type "protein_coding"; gene_name "Etnk1"; transcript_type "protein_coding"; transcript_name "Etnk1-201"; exon_number 1; exon_id "ENSMUSE00000294540.3"; level 2; protein_id "ENSMUSP00000032413.5"; transcript_support_level "1"; mgi_id "MGI:1922570"; tag "basic"; tag "Ensembl_canonical"; tag "GENCODE_Primary"; tag "appris_principal_1"; tag "CCDS"; ccdsid "CCDS57468.1"; havana_gene "OTTMUSG00000057145.1"; havana_transcript "OTTMUST00000140724.1";
chr6	HAVANA	exon	143112956	143113362	0	+	.	gene_id "ENSMUSG00000030275.7"; transcript_id "ENSMUST00000032413.7"; gene_type "protein_coding"; gene_name "Etnk1"; transcript_type "protein_coding"; transcript_name "Etnk1-201"; exon_number 1; exon_id "ENSMUSE00000294540.3"; level 2; protein_id "ENSMUSP00000032413.5"; transcript_support_level "1"; mgi_id "MGI:1922570"; tag "basic"; tag "Ensembl_canonical"; tag "GENCODE_Primary"; tag "appris_principal_1"; tag "CCDS"; ccdsid "CCDS57468.1"; havana_gene "OTTMUSG00000057145.1"; havana_transcript "OTTMUST00000140724.1";
chr6	ENSEMBL_gcm37	exon	143112956	143113362	0.143122114387402	+	.	gene_id "ENSMUSG00000030275.7"; transcript_id "ENSMUSG00000030275.7_tx_2"; exon_id "chr6_143112956_143113362_+"; exonnum "1"; txlen "6508";
chr6	HAVANA	transcript	143112956	143154272	0	+	.	gene_id "ENSMUSG00000030275.7"; transcript_id "ENSMUST00000032413.7"; gene_type "protein_coding"; gene_name "Etnk1"; transcript_type "protein_coding"; transcript_name "Etnk1-201"; level 2; protein_id "ENSMUSP00000032413.5"; transcript_support_level "1"; mgi_id "MGI:1922570"; tag "basic"; tag "Ensembl_canonical"; tag "GENCODE_Primary"; tag "appris_principal_1"; tag "CCDS"; ccdsid "CCDS57468.1"; havana_gene "OTTMUSG00000057145.1"; havana_transcript "OTTMUST00000140724.1";
chr6	HAVANA	UTR	143112980	143113206	0	+	.	gene_id "ENSMUSG00000030275.7"; transcript_id "ENSMUST00000205256.2"; gene_type "protein_coding"; gene_name "Etnk1"; transcript_type "protein_coding"; transcript_name "Etnk1-204"; exon_number 1; exon_id "ENSMUSE00001364960.2"; level 2; protein_id "ENSMUSP00000144903.2"; transcript_support_level "1"; mgi_id "MGI:1922570"; tag "basic"; havana_gene "OTTMUSG00000057145.1"; havana_transcript "OTTMUST00000140726.1";
chr6	HAVANA	exon	143112980	143113362	0	+	.	gene_id "ENSMUSG00000030275.7"; transcript_id "ENSMUST00000203341.2"; gene_type "protein_coding"; gene_name "Etnk1"; transcript_type "retained_intron"; transcript_name "Etnk1-202"; exon_number 1; exon_id "ENSMUSE00001368055.2"; level 2; transcript_support_level "1"; mgi_id "MGI:1922570"; havana_gene "OTTMUSG00000057145.1"; havana_transcript "OTTMUST00000140725.1";
chr6	HAVANA	exon	143112980	143113362	0	+	.	gene_id "ENSMUSG00000030275.7"; transcript_id "ENSMUST00000205256.2"; gene_type "protein_coding"; gene_name "Etnk1"; transcript_type "protein_coding"; transcript_name "Etnk1-204"; exon_number 1; exon_id "ENSMUSE00001364960.2"; level 2; protein_id "ENSMUSP00000144903.2"; transcript_support_level "1"; mgi_id "MGI:1922570"; tag "basic"; havana_gene "OTTMUSG00000057145.1"; havana_transcript "OTTMUST00000140726.1";
chr6	HAVANA	transcript	143112980	143138008	0	+	.	gene_id "ENSMUSG00000030275.7"; transcript_id "ENSMUST00000203341.2"; gene_type "protein_coding"; gene_name "Etnk1"; transcript_type "retained_intron"; transcript_name "Etnk1-202"; level 2; transcript_support_level "1"; mgi_id "MGI:1922570"; havana_gene "OTTMUSG00000057145.1"; havana_transcript "OTTMUST00000140725.1";
chr6	HAVANA	transcript	143112980	143178033	0	+	.	gene_id "ENSMUSG00000030275.7"; transcript_id "ENSMUST00000205256.2"; gene_type "protein_coding"; gene_name "Etnk1"; transcript_type "protein_coding"; transcript_name "Etnk1-204"; level 2; protein_id "ENSMUSP00000144903.2"; transcript_support_level "1"; mgi_id "MGI:1922570"; tag "basic"; havana_gene "OTTMUSG00000057145.1"; havana_transcript "OTTMUST00000140726.1";
chr6	HAVANA	start_codon	143113207	143113209	0	+	0	gene_id "ENSMUSG00000030275.7"; transcript_id "ENSMUST00000204947.3"; gene_type "protein_coding"; gene_name "Etnk1"; transcript_type "protein_coding"; transcript_name "Etnk1-203"; exon_number 1; exon_id "ENSMUSE00001370195.2"; level 2; protein_id "ENSMUSP00000145041.2"; transcript_support_level "1"; mgi_id "MGI:1922570"; tag "basic"; havana_gene "OTTMUSG00000057145.1"; havana_transcript "OTTMUST00000140723.1";
chr6	HAVANA	start_codon	143113207	143113209	0	+	0	gene_id "ENSMUSG00000030275.7"; transcript_id "ENSMUST00000032413.7"; gene_type "protein_coding"; gene_name "Etnk1"; transcript_type "protein_coding"; transcript_name "Etnk1-201"; exon_number 1; exon_id "ENSMUSE00000294540.3"; level 2; protein_id "ENSMUSP00000032413.5"; transcript_support_level "1"; mgi_id "MGI:1922570"; tag "basic"; tag "Ensembl_canonical"; tag "GENCODE_Primary"; tag "appris_principal_1"; tag "CCDS"; ccdsid "CCDS57468.1"; havana_gene "OTTMUSG00000057145.1"; havana_transcript "OTTMUST00000140724.1";
chr6	HAVANA	start_codon	143113207	143113209	0	+	0	gene_id "ENSMUSG00000030275.7"; transcript_id "ENSMUST00000205256.2"; gene_type "protein_coding"; gene_name "Etnk1"; transcript_type "protein_coding"; transcript_name "Etnk1-204"; exon_number 1; exon_id "ENSMUSE00001364960.2"; level 2; protein_id "ENSMUSP00000144903.2"; transcript_support_level "1"; mgi_id "MGI:1922570"; tag "basic"; havana_gene "OTTMUSG00000057145.1"; havana_transcript "OTTMUST00000140726.1";
chr6	HAVANA	CDS	143113207	143113362	0	+	0	gene_id "ENSMUSG00000030275.7"; transcript_id "ENSMUST00000204947.3"; gene_type "protein_coding"; gene_name "Etnk1"; transcript_type "protein_coding"; transcript_name "Etnk1-203"; exon_number 1; exon_id "ENSMUSE00001370195.2"; level 2; protein_id "ENSMUSP00000145041.2"; transcript_support_level "1"; mgi_id "MGI:1922570"; tag "basic"; havana_gene "OTTMUSG00000057145.1"; havana_transcript "OTTMUST00000140723.1";
chr6	HAVANA	CDS	143113207	143113362	0	+	0	gene_id "ENSMUSG00000030275.7"; transcript_id "ENSMUST00000032413.7"; gene_type "protein_coding"; gene_name "Etnk1"; transcript_type "protein_coding"; transcript_name "Etnk1-201"; exon_number 1; exon_id "ENSMUSE00000294540.3"; level 2; protein_id "ENSMUSP00000032413.5"; transcript_support_level "1"; mgi_id "MGI:1922570"; tag "basic"; tag "Ensembl_canonical"; tag "GENCODE_Primary"; tag "appris_principal_1"; tag "CCDS"; ccdsid "CCDS57468.1"; havana_gene "OTTMUSG00000057145.1"; havana_transcript "OTTMUST00000140724.1";
chr6	HAVANA	CDS	143113207	143113362	0	+	0	gene_id "ENSMUSG00000030275.7"; transcript_id "ENSMUST00000205256.2"; gene_type "protein_coding"; gene_name "Etnk1"; transcript_type "protein_coding"; transcript_name "Etnk1-204"; exon_number 1; exon_id "ENSMUSE00001364960.2"; level 2; protein_id "ENSMUSP00000144903.2"; transcript_support_level "1"; mgi_id "MGI:1922570"; tag "basic"; havana_gene "OTTMUSG00000057145.1"; havana_transcript "OTTMUST00000140726.1";
chr6	HAVANA	exon	143126313	143126572	0	+	.	gene_id "ENSMUSG00000030275.7"; transcript_id "ENSMUST00000204947.3"; gene_type "protein_coding"; gene_name "Etnk1"; transcript_type "protein_coding"; transcript_name "Etnk1-203"; exon_number 2; exon_id "ENSMUSE00000294535.2"; level 2; protein_id "ENSMUSP00000145041.2"; transcript_support_level "1"; mgi_id "MGI:1922570"; tag "basic"; havana_gene "OTTMUSG00000057145.1"; havana_transcript "OTTMUST00000140723.1";
chr6	HAVANA	CDS	143126313	143126572	0	+	0	gene_id "ENSMUSG00000030275.7"; transcript_id "ENSMUST00000204947.3"; gene_type "protein_coding"; gene_name "Etnk1"; transcript_type "protein_coding"; transcript_name "Etnk1-203"; exon_number 2; exon_id "ENSMUSE00000294535.2"; level 2; protein_id "ENSMUSP00000145041.2"; transcript_support_level "1"; mgi_id "MGI:1922570"; tag "basic"; havana_gene "OTTMUSG00000057145.1"; havana_transcript "OTTMUST00000140723.1";
chr6	HAVANA	exon	143126313	143126572	0	+	.	gene_id "ENSMUSG00000030275.7"; transcript_id "ENSMUST00000032413.7"; gene_type "protein_coding"; gene_name "Etnk1"; transcript_type "protein_coding"; transcript_name "Etnk1-201"; exon_number 2; exon_id "ENSMUSE00000294535.2"; level 2; protein_id "ENSMUSP00000032413.5"; transcript_support_level "1"; mgi_id "MGI:1922570"; tag "basic"; tag "Ensembl_canonical"; tag "GENCODE_Primary"; tag "appris_principal_1"; tag "CCDS"; ccdsid "CCDS57468.1"; havana_gene "OTTMUSG00000057145.1"; havana_transcript "OTTMUST00000140724.1";
chr6	HAVANA	CDS	143126313	143126572	0	+	0	gene_id "ENSMUSG00000030275.7"; transcript_id "ENSMUST00000032413.7"; gene_type "protein_coding"; gene_name "Etnk1"; transcript_type "protein_coding"; transcript_name "Etnk1-201"; exon_number 2; exon_id "ENSMUSE00000294535.2"; level 2; protein_id "ENSMUSP00000032413.5"; transcript_support_level "1"; mgi_id "MGI:1922570"; tag "basic"; tag "Ensembl_canonical"; tag "GENCODE_Primary"; tag "appris_principal_1"; tag "CCDS"; ccdsid "CCDS57468.1"; havana_gene "OTTMUSG00000057145.1"; havana_transcript "OTTMUST00000140724.1";
chr6	HAVANA	exon	143126313	143126572	0	+	.	gene_id "ENSMUSG00000030275.7"; transcript_id "ENSMUST00000203341.2"; gene_type "protein_coding"; gene_name "Etnk1"; transcript_type "retained_intron"; transcript_name "Etnk1-202"; exon_number 2; exon_id "ENSMUSE00001365931.2"; level 2; transcript_support_level "1"; mgi_id "MGI:1922570"; havana_gene "OTTMUSG00000057145.1"; havana_transcript "OTTMUST00000140725.1";
chr6	HAVANA	exon	143126313	143126572	0	+	.	gene_id "ENSMUSG00000030275.7"; transcript_id "ENSMUST00000205256.2"; gene_type "protein_coding"; gene_name "Etnk1"; transcript_type "protein_coding"; transcript_name "Etnk1-204"; exon_number 2; exon_id "ENSMUSE00000294535.2"; level 2; protein_id "ENSMUSP00000144903.2"; transcript_support_level "1"; mgi_id "MGI:1922570"; tag "basic"; havana_gene "OTTMUSG00000057145.1"; havana_transcript "OTTMUST00000140726.1";
chr6	HAVANA	CDS	143126313	143126572	0	+	0	gene_id "ENSMUSG00000030275.7"; transcript_id "ENSMUST00000205256.2"; gene_type "protein_coding"; gene_name "Etnk1"; transcript_type "protein_coding"; transcript_name "Etnk1-204"; exon_number 2; exon_id "ENSMUSE00000294535.2"; level 2; protein_id "ENSMUSP00000144903.2"; transcript_support_level "1"; mgi_id "MGI:1922570"; tag "basic"; havana_gene "OTTMUSG00000057145.1"; havana_transcript "OTTMUST00000140726.1";
chr6	ENSEMBL_gcm37	exon	143126313	143126572	0.143122114387402	+	.	gene_id "ENSMUSG00000030275.7"; transcript_id "ENSMUSG00000030275.7_tx_2"; exon_id "chr6_143126313_143126572_+"; exonnum "2"; txlen "6508";
chr6	HAVANA	exon	143130299	143130439	0	+	.	gene_id "ENSMUSG00000030275.7"; transcript_id "ENSMUST00000204947.3"; gene_type "protein_coding"; gene_name "Etnk1"; transcript_type "protein_coding"; transcript_name "Etnk1-203"; exon_number 3; exon_id "ENSMUSE00000196996.2"; level 2; protein_id "ENSMUSP00000145041.2"; transcript_support_level "1"; mgi_id "MGI:1922570"; tag "basic"; havana_gene "OTTMUSG00000057145.1"; havana_transcript "OTTMUST00000140723.1";
chr6	HAVANA	CDS	143130299	143130439	0	+	1	gene_id "ENSMUSG00000030275.7"; transcript_id "ENSMUST00000204947.3"; gene_type "protein_coding"; gene_name "Etnk1"; transcript_type "protein_coding"; transcript_name "Etnk1-203"; exon_number 3; exon_id "ENSMUSE00000196996.2"; level 2; protein_id "ENSMUSP00000145041.2"; transcript_support_level "1"; mgi_id "MGI:1922570"; tag "basic"; havana_gene "OTTMUSG00000057145.1"; havana_transcript "OTTMUST00000140723.1";
chr6	HAVANA	exon	143130299	143130439	0	+	.	gene_id "ENSMUSG00000030275.7"; transcript_id "ENSMUST00000032413.7"; gene_type "protein_coding"; gene_name "Etnk1"; transcript_type "protein_coding"; transcript_name "Etnk1-201"; exon_number 3; exon_id "ENSMUSE00000196996.2"; level 2; protein_id "ENSMUSP00000032413.5"; transcript_support_level "1"; mgi_id "MGI:1922570"; tag "basic"; tag "Ensembl_canonical"; tag "GENCODE_Primary"; tag "appris_principal_1"; tag "CCDS"; ccdsid "CCDS57468.1"; havana_gene "OTTMUSG00000057145.1"; havana_transcript "OTTMUST00000140724.1";
chr6	HAVANA	CDS	143130299	143130439	0	+	1	gene_id "ENSMUSG00000030275.7"; transcript_id "ENSMUST00000032413.7"; gene_type "protein_coding"; gene_name "Etnk1"; transcript_type "protein_coding"; transcript_name "Etnk1-201"; exon_number 3; exon_id "ENSMUSE00000196996.2"; level 2; protein_id "ENSMUSP00000032413.5"; transcript_support_level "1"; mgi_id "MGI:1922570"; tag "basic"; tag "Ensembl_canonical"; tag "GENCODE_Primary"; tag "appris_principal_1"; tag "CCDS"; ccdsid "CCDS57468.1"; havana_gene "OTTMUSG00000057145.1"; havana_transcript "OTTMUST00000140724.1";
chr6	HAVANA	exon	143130299	143130439	0	+	.	gene_id "ENSMUSG00000030275.7"; transcript_id "ENSMUST00000203341.2"; gene_type "protein_coding"; gene_name "Etnk1"; transcript_type "retained_intron"; transcript_name "Etnk1-202"; exon_number 3; exon_id "ENSMUSE00001365240.2"; level 2; transcript_support_level "1"; mgi_id "MGI:1922570"; havana_gene "OTTMUSG00000057145.1"; havana_transcript "OTTMUST00000140725.1";
chr6	HAVANA	exon	143130299	143130439	0	+	.	gene_id "ENSMUSG00000030275.7"; transcript_id "ENSMUST00000205256.2"; gene_type "protein_coding"; gene_name "Etnk1"; transcript_type "protein_coding"; transcript_name "Etnk1-204"; exon_number 3; exon_id "ENSMUSE00000196996.2"; level 2; protein_id "ENSMUSP00000144903.2"; transcript_support_level "1"; mgi_id "MGI:1922570"; tag "basic"; havana_gene "OTTMUSG00000057145.1"; havana_transcript "OTTMUST00000140726.1";
chr6	HAVANA	CDS	143130299	143130439	0	+	1	gene_id "ENSMUSG00000030275.7"; transcript_id "ENSMUST00000205256.2"; gene_type "protein_coding"; gene_name "Etnk1"; transcript_type "protein_coding"; transcript_name "Etnk1-204"; exon_number 3; exon_id "ENSMUSE00000196996.2"; level 2; protein_id "ENSMUSP00000144903.2"; transcript_support_level "1"; mgi_id "MGI:1922570"; tag "basic"; havana_gene "OTTMUSG00000057145.1"; havana_transcript "OTTMUST00000140726.1";
chr6	ENSEMBL_gcm37	exon	143130299	143130439	0.143122114387402	+	.	gene_id "ENSMUSG00000030275.7"; transcript_id "ENSMUSG00000030275.7_tx_2"; exon_id "chr6_143130299_143130439_+"; exonnum "3"; txlen "6508";
chr6	HAVANA	exon	143132218	143132360	0	+	.	gene_id "ENSMUSG00000030275.7"; transcript_id "ENSMUST00000204947.3"; gene_type "protein_coding"; gene_name "Etnk1"; transcript_type "protein_coding"; transcript_name "Etnk1-203"; exon_number 4; exon_id "ENSMUSE00000196990.2"; level 2; protein_id "ENSMUSP00000145041.2"; transcript_support_level "1"; mgi_id "MGI:1922570"; tag "basic"; havana_gene "OTTMUSG00000057145.1"; havana_transcript "OTTMUST00000140723.1";
chr6	HAVANA	CDS	143132218	143132360	0	+	1	gene_id "ENSMUSG00000030275.7"; transcript_id "ENSMUST00000204947.3"; gene_type "protein_coding"; gene_name "Etnk1"; transcript_type "protein_coding"; transcript_name "Etnk1-203"; exon_number 4; exon_id "ENSMUSE00000196990.2"; level 2; protein_id "ENSMUSP00000145041.2"; transcript_support_level "1"; mgi_id "MGI:1922570"; tag "basic"; havana_gene "OTTMUSG00000057145.1"; havana_transcript "OTTMUST00000140723.1";
chr6	HAVANA	exon	143132218	143132360	0	+	.	gene_id "ENSMUSG00000030275.7"; transcript_id "ENSMUST00000032413.7"; gene_type "protein_coding"; gene_name "Etnk1"; transcript_type "protein_coding"; transcript_name "Etnk1-201"; exon_number 4; exon_id "ENSMUSE00000196990.2"; level 2; protein_id "ENSMUSP00000032413.5"; transcript_support_level "1"; mgi_id "MGI:1922570"; tag "basic"; tag "Ensembl_canonical"; tag "GENCODE_Primary"; tag "appris_principal_1"; tag "CCDS"; ccdsid "CCDS57468.1"; havana_gene "OTTMUSG00000057145.1"; havana_transcript "OTTMUST00000140724.1";
chr6	HAVANA	CDS	143132218	143132360	0	+	1	gene_id "ENSMUSG00000030275.7"; transcript_id "ENSMUST00000032413.7"; gene_type "protein_coding"; gene_name "Etnk1"; transcript_type "protein_coding"; transcript_name "Etnk1-201"; exon_number 4; exon_id "ENSMUSE00000196990.2"; level 2; protein_id "ENSMUSP00000032413.5"; transcript_support_level "1"; mgi_id "MGI:1922570"; tag "basic"; tag "Ensembl_canonical"; tag "GENCODE_Primary"; tag "appris_principal_1"; tag "CCDS"; ccdsid "CCDS57468.1"; havana_gene "OTTMUSG00000057145.1"; havana_transcript "OTTMUST00000140724.1";
chr6	HAVANA	exon	143132218	143132360	0	+	.	gene_id "ENSMUSG00000030275.7"; transcript_id "ENSMUST00000205256.2"; gene_type "protein_coding"; gene_name "Etnk1"; transcript_type "protein_coding"; transcript_name "Etnk1-204"; exon_number 4; exon_id "ENSMUSE00000196990.2"; level 2; protein_id "ENSMUSP00000144903.2"; transcript_support_level "1"; mgi_id "MGI:1922570"; tag "basic"; havana_gene "OTTMUSG00000057145.1"; havana_transcript "OTTMUST00000140726.1";
chr6	HAVANA	CDS	143132218	143132360	0	+	1	gene_id "ENSMUSG00000030275.7"; transcript_id "ENSMUST00000205256.2"; gene_type "protein_coding"; gene_name "Etnk1"; transcript_type "protein_coding"; transcript_name "Etnk1-204"; exon_number 4; exon_id "ENSMUSE00000196990.2"; level 2; protein_id "ENSMUSP00000144903.2"; transcript_support_level "1"; mgi_id "MGI:1922570"; tag "basic"; havana_gene "OTTMUSG00000057145.1"; havana_transcript "OTTMUST00000140726.1";
chr6	ENSEMBL_gcm37	exon	143132218	143132360	0.143122114387402	+	.	gene_id "ENSMUSG00000030275.7"; transcript_id "ENSMUSG00000030275.7_tx_2"; exon_id "chr6_143132218_143132360_+"; exonnum "4"; txlen "6508";
chr6	HAVANA	exon	143132218	143138008	0	+	.	gene_id "ENSMUSG00000030275.7"; transcript_id "ENSMUST00000203341.2"; gene_type "protein_coding"; gene_name "Etnk1"; transcript_type "retained_intron"; transcript_name "Etnk1-202"; exon_number 4; exon_id "ENSMUSE00001364893.2"; level 2; transcript_support_level "1"; mgi_id "MGI:1922570"; havana_gene "OTTMUSG00000057145.1"; havana_transcript "OTTMUST00000140725.1";
chr6	sragcm37_mid	exon	143138140	143138214	0.143122114387402	+	.	gene_id "ENSMUSG00000030275.7"; transcript_id "ENSMUSG00000030275.7_tx_2"; exon_id "chr6_143138140_143138214_+"; exonnum "5"; txlen "6508";
chr6	HAVANA	exon	143140958	143141041	0	+	.	gene_id "ENSMUSG00000030275.7"; transcript_id "ENSMUST00000204947.3"; gene_type "protein_coding"; gene_name "Etnk1"; transcript_type "protein_coding"; transcript_name "Etnk1-203"; exon_number 5; exon_id "ENSMUSE00000196988.2"; level 2; protein_id "ENSMUSP00000145041.2"; transcript_support_level "1"; mgi_id "MGI:1922570"; tag "basic"; havana_gene "OTTMUSG00000057145.1"; havana_transcript "OTTMUST00000140723.1";
chr6	HAVANA	CDS	143140958	143141041	0	+	2	gene_id "ENSMUSG00000030275.7"; transcript_id "ENSMUST00000204947.3"; gene_type "protein_coding"; gene_name "Etnk1"; transcript_type "protein_coding"; transcript_name "Etnk1-203"; exon_number 5; exon_id "ENSMUSE00000196988.2"; level 2; protein_id "ENSMUSP00000145041.2"; transcript_support_level "1"; mgi_id "MGI:1922570"; tag "basic"; havana_gene "OTTMUSG00000057145.1"; havana_transcript "OTTMUST00000140723.1";
chr6	HAVANA	exon	143140958	143141041	0	+	.	gene_id "ENSMUSG00000030275.7"; transcript_id "ENSMUST00000032413.7"; gene_type "protein_coding"; gene_name "Etnk1"; transcript_type "protein_coding"; transcript_name "Etnk1-201"; exon_number 5; exon_id "ENSMUSE00000196988.2"; level 2; protein_id "ENSMUSP00000032413.5"; transcript_support_level "1"; mgi_id "MGI:1922570"; tag "basic"; tag "Ensembl_canonical"; tag "GENCODE_Primary"; tag "appris_principal_1"; tag "CCDS"; ccdsid "CCDS57468.1"; havana_gene "OTTMUSG00000057145.1"; havana_transcript "OTTMUST00000140724.1";
chr6	HAVANA	CDS	143140958	143141041	0	+	2	gene_id "ENSMUSG00000030275.7"; transcript_id "ENSMUST00000032413.7"; gene_type "protein_coding"; gene_name "Etnk1"; transcript_type "protein_coding"; transcript_name "Etnk1-201"; exon_number 5; exon_id "ENSMUSE00000196988.2"; level 2; protein_id "ENSMUSP00000032413.5"; transcript_support_level "1"; mgi_id "MGI:1922570"; tag "basic"; tag "Ensembl_canonical"; tag "GENCODE_Primary"; tag "appris_principal_1"; tag "CCDS"; ccdsid "CCDS57468.1"; havana_gene "OTTMUSG00000057145.1"; havana_transcript "OTTMUST00000140724.1";
chr6	HAVANA	exon	143140958	143141041	0	+	.	gene_id "ENSMUSG00000030275.7"; transcript_id "ENSMUST00000205256.2"; gene_type "protein_coding"; gene_name "Etnk1"; transcript_type "protein_coding"; transcript_name "Etnk1-204"; exon_number 5; exon_id "ENSMUSE00000196988.2"; level 2; protein_id "ENSMUSP00000144903.2"; transcript_support_level "1"; mgi_id "MGI:1922570"; tag "basic"; havana_gene "OTTMUSG00000057145.1"; havana_transcript "OTTMUST00000140726.1";
chr6	HAVANA	CDS	143140958	143141041	0	+	2	gene_id "ENSMUSG00000030275.7"; transcript_id "ENSMUST00000205256.2"; gene_type "protein_coding"; gene_name "Etnk1"; transcript_type "protein_coding"; transcript_name "Etnk1-204"; exon_number 5; exon_id "ENSMUSE00000196988.2"; level 2; protein_id "ENSMUSP00000144903.2"; transcript_support_level "1"; mgi_id "MGI:1922570"; tag "basic"; havana_gene "OTTMUSG00000057145.1"; havana_transcript "OTTMUST00000140726.1";
chr6	ENSEMBL_gcm37	exon	143140958	143141041	0.143122114387402	+	.	gene_id "ENSMUSG00000030275.7"; transcript_id "ENSMUSG00000030275.7_tx_2"; exon_id "chr6_143140958_143141041_+"; exonnum "6"; txlen "6508";
chr6	HAVANA	exon	143143131	143143291	0	+	.	gene_id "ENSMUSG00000030275.7"; transcript_id "ENSMUST00000204947.3"; gene_type "protein_coding"; gene_name "Etnk1"; transcript_type "protein_coding"; transcript_name "Etnk1-203"; exon_number 6; exon_id "ENSMUSE00000196987.2"; level 2; protein_id "ENSMUSP00000145041.2"; transcript_support_level "1"; mgi_id "MGI:1922570"; tag "basic"; havana_gene "OTTMUSG00000057145.1"; havana_transcript "OTTMUST00000140723.1";
chr6	HAVANA	CDS	143143131	143143291	0	+	2	gene_id "ENSMUSG00000030275.7"; transcript_id "ENSMUST00000204947.3"; gene_type "protein_coding"; gene_name "Etnk1"; transcript_type "protein_coding"; transcript_name "Etnk1-203"; exon_number 6; exon_id "ENSMUSE00000196987.2"; level 2; protein_id "ENSMUSP00000145041.2"; transcript_support_level "1"; mgi_id "MGI:1922570"; tag "basic"; havana_gene "OTTMUSG00000057145.1"; havana_transcript "OTTMUST00000140723.1";
chr6	HAVANA	exon	143143131	143143291	0	+	.	gene_id "ENSMUSG00000030275.7"; transcript_id "ENSMUST00000032413.7"; gene_type "protein_coding"; gene_name "Etnk1"; transcript_type "protein_coding"; transcript_name "Etnk1-201"; exon_number 6; exon_id "ENSMUSE00000196987.2"; level 2; protein_id "ENSMUSP00000032413.5"; transcript_support_level "1"; mgi_id "MGI:1922570"; tag "basic"; tag "Ensembl_canonical"; tag "GENCODE_Primary"; tag "appris_principal_1"; tag "CCDS"; ccdsid "CCDS57468.1"; havana_gene "OTTMUSG00000057145.1"; havana_transcript "OTTMUST00000140724.1";
chr6	HAVANA	CDS	143143131	143143291	0	+	2	gene_id "ENSMUSG00000030275.7"; transcript_id "ENSMUST00000032413.7"; gene_type "protein_coding"; gene_name "Etnk1"; transcript_type "protein_coding"; transcript_name "Etnk1-201"; exon_number 6; exon_id "ENSMUSE00000196987.2"; level 2; protein_id "ENSMUSP00000032413.5"; transcript_support_level "1"; mgi_id "MGI:1922570"; tag "basic"; tag "Ensembl_canonical"; tag "GENCODE_Primary"; tag "appris_principal_1"; tag "CCDS"; ccdsid "CCDS57468.1"; havana_gene "OTTMUSG00000057145.1"; havana_transcript "OTTMUST00000140724.1";
chr6	HAVANA	exon	143143131	143143291	0	+	.	gene_id "ENSMUSG00000030275.7"; transcript_id "ENSMUST00000205256.2"; gene_type "protein_coding"; gene_name "Etnk1"; transcript_type "protein_coding"; transcript_name "Etnk1-204"; exon_number 6; exon_id "ENSMUSE00000196987.2"; level 2; protein_id "ENSMUSP00000144903.2"; transcript_support_level "1"; mgi_id "MGI:1922570"; tag "basic"; havana_gene "OTTMUSG00000057145.1"; havana_transcript "OTTMUST00000140726.1";
chr6	HAVANA	CDS	143143131	143143291	0	+	2	gene_id "ENSMUSG00000030275.7"; transcript_id "ENSMUST00000205256.2"; gene_type "protein_coding"; gene_name "Etnk1"; transcript_type "protein_coding"; transcript_name "Etnk1-204"; exon_number 6; exon_id "ENSMUSE00000196987.2"; level 2; protein_id "ENSMUSP00000144903.2"; transcript_support_level "1"; mgi_id "MGI:1922570"; tag "basic"; havana_gene "OTTMUSG00000057145.1"; havana_transcript "OTTMUST00000140726.1";
chr6	ENSEMBL_gcm37	exon	143143131	143143291	0.143122114387402	+	.	gene_id "ENSMUSG00000030275.7"; transcript_id "ENSMUSG00000030275.7_tx_2"; exon_id "chr6_143143131_143143291_+"; exonnum "7"; txlen "6508";
chr6	HAVANA	exon	143148805	143148878	0	+	.	gene_id "ENSMUSG00000030275.7"; transcript_id "ENSMUST00000032413.7"; gene_type "protein_coding"; gene_name "Etnk1"; transcript_type "protein_coding"; transcript_name "Etnk1-201"; exon_number 7; exon_id "ENSMUSE00000196994.2"; level 2; protein_id "ENSMUSP00000032413.5"; transcript_support_level "1"; mgi_id "MGI:1922570"; tag "basic"; tag "Ensembl_canonical"; tag "GENCODE_Primary"; tag "appris_principal_1"; tag "CCDS"; ccdsid "CCDS57468.1"; havana_gene "OTTMUSG00000057145.1"; havana_transcript "OTTMUST00000140724.1";
chr6	HAVANA	CDS	143148805	143148878	0	+	0	gene_id "ENSMUSG00000030275.7"; transcript_id "ENSMUST00000032413.7"; gene_type "protein_coding"; gene_name "Etnk1"; transcript_type "protein_coding"; transcript_name "Etnk1-201"; exon_number 7; exon_id "ENSMUSE00000196994.2"; level 2; protein_id "ENSMUSP00000032413.5"; transcript_support_level "1"; mgi_id "MGI:1922570"; tag "basic"; tag "Ensembl_canonical"; tag "GENCODE_Primary"; tag "appris_principal_1"; tag "CCDS"; ccdsid "CCDS57468.1"; havana_gene "OTTMUSG00000057145.1"; havana_transcript "OTTMUST00000140724.1";
chr6	ENSEMBL_gcm37	exon	143148805	143148878	0.143122114387402	+	.	gene_id "ENSMUSG00000030275.7"; transcript_id "ENSMUSG00000030275.7_tx_2"; exon_id "chr6_143148805_143148878_+"; exonnum "8"; txlen "6508";
chr6	HAVANA	CDS	143149110	143149179	0	+	1	gene_id "ENSMUSG00000030275.7"; transcript_id "ENSMUST00000032413.7"; gene_type "protein_coding"; gene_name "Etnk1"; transcript_type "protein_coding"; transcript_name "Etnk1-201"; exon_number 8; exon_id "ENSMUSE00000480707.4"; level 2; protein_id "ENSMUSP00000032413.5"; transcript_support_level "1"; mgi_id "MGI:1922570"; tag "basic"; tag "Ensembl_canonical"; tag "GENCODE_Primary"; tag "appris_principal_1"; tag "CCDS"; ccdsid "CCDS57468.1"; havana_gene "OTTMUSG00000057145.1"; havana_transcript "OTTMUST00000140724.1";
chr6	HAVANA	exon	143149110	143154272	0	+	.	gene_id "ENSMUSG00000030275.7"; transcript_id "ENSMUST00000032413.7"; gene_type "protein_coding"; gene_name "Etnk1"; transcript_type "protein_coding"; transcript_name "Etnk1-201"; exon_number 8; exon_id "ENSMUSE00000480707.4"; level 2; protein_id "ENSMUSP00000032413.5"; transcript_support_level "1"; mgi_id "MGI:1922570"; tag "basic"; tag "Ensembl_canonical"; tag "GENCODE_Primary"; tag "appris_principal_1"; tag "CCDS"; ccdsid "CCDS57468.1"; havana_gene "OTTMUSG00000057145.1"; havana_transcript "OTTMUST00000140724.1";
chr6	ENSEMBL_gcm37	exon	143149110	143154272	0.143122114387402	+	.	gene_id "ENSMUSG00000030275.7"; transcript_id "ENSMUSG00000030275.7_tx_2"; exon_id "chr6_143149110_143154272_+"; exonnum "9"; txlen "6508";
chr6	HAVANA	stop_codon	143149180	143149182	0	+	0	gene_id "ENSMUSG00000030275.7"; transcript_id "ENSMUST00000032413.7"; gene_type "protein_coding"; gene_name "Etnk1"; transcript_type "protein_coding"; transcript_name "Etnk1-201"; exon_number 8; exon_id "ENSMUSE00000480707.4"; level 2; protein_id "ENSMUSP00000032413.5"; transcript_support_level "1"; mgi_id "MGI:1922570"; tag "basic"; tag "Ensembl_canonical"; tag "GENCODE_Primary"; tag "appris_principal_1"; tag "CCDS"; ccdsid "CCDS57468.1"; havana_gene "OTTMUSG00000057145.1"; havana_transcript "OTTMUST00000140724.1";
chr6	HAVANA	UTR	143149180	143154272	0	+	.	gene_id "ENSMUSG00000030275.7"; transcript_id "ENSMUST00000032413.7"; gene_type "protein_coding"; gene_name "Etnk1"; transcript_type "protein_coding"; transcript_name "Etnk1-201"; exon_number 8; exon_id "ENSMUSE00000480707.4"; level 2; protein_id "ENSMUSP00000032413.5"; transcript_support_level "1"; mgi_id "MGI:1922570"; tag "basic"; tag "Ensembl_canonical"; tag "GENCODE_Primary"; tag "appris_principal_1"; tag "CCDS"; ccdsid "CCDS57468.1"; havana_gene "OTTMUSG00000057145.1"; havana_transcript "OTTMUST00000140724.1";
chr6	HAVANA	exon	143163323	143163466	0	+	.	gene_id "ENSMUSG00000030275.7"; transcript_id "ENSMUST00000204947.3"; gene_type "protein_coding"; gene_name "Etnk1"; transcript_type "protein_coding"; transcript_name "Etnk1-203"; exon_number 7; exon_id "ENSMUSE00001365412.2"; level 2; protein_id "ENSMUSP00000145041.2"; transcript_support_level "1"; mgi_id "MGI:1922570"; tag "basic"; havana_gene "OTTMUSG00000057145.1"; havana_transcript "OTTMUST00000140723.1";
chr6	HAVANA	CDS	143163323	143163466	0	+	0	gene_id "ENSMUSG00000030275.7"; transcript_id "ENSMUST00000204947.3"; gene_type "protein_coding"; gene_name "Etnk1"; transcript_type "protein_coding"; transcript_name "Etnk1-203"; exon_number 7; exon_id "ENSMUSE00001365412.2"; level 2; protein_id "ENSMUSP00000145041.2"; transcript_support_level "1"; mgi_id "MGI:1922570"; tag "basic"; havana_gene "OTTMUSG00000057145.1"; havana_transcript "OTTMUST00000140723.1";
chr6	HAVANA	CDS	143163782	143163811	0	+	0	gene_id "ENSMUSG00000030275.7"; transcript_id "ENSMUST00000204947.3"; gene_type "protein_coding"; gene_name "Etnk1"; transcript_type "protein_coding"; transcript_name "Etnk1-203"; exon_number 8; exon_id "ENSMUSE00001366071.2"; level 2; protein_id "ENSMUSP00000145041.2"; transcript_support_level "1"; mgi_id "MGI:1922570"; tag "basic"; havana_gene "OTTMUSG00000057145.1"; havana_transcript "OTTMUST00000140723.1";
chr6	HAVANA	exon	143163782	143164223	0	+	.	gene_id "ENSMUSG00000030275.7"; transcript_id "ENSMUST00000204947.3"; gene_type "protein_coding"; gene_name "Etnk1"; transcript_type "protein_coding"; transcript_name "Etnk1-203"; exon_number 8; exon_id "ENSMUSE00001366071.2"; level 2; protein_id "ENSMUSP00000145041.2"; transcript_support_level "1"; mgi_id "MGI:1922570"; tag "basic"; havana_gene "OTTMUSG00000057145.1"; havana_transcript "OTTMUST00000140723.1";
chr6	HAVANA	stop_codon	143163812	143163814	0	+	0	gene_id "ENSMUSG00000030275.7"; transcript_id "ENSMUST00000204947.3"; gene_type "protein_coding"; gene_name "Etnk1"; transcript_type "protein_coding"; transcript_name "Etnk1-203"; exon_number 8; exon_id "ENSMUSE00001366071.2"; level 2; protein_id "ENSMUSP00000145041.2"; transcript_support_level "1"; mgi_id "MGI:1922570"; tag "basic"; havana_gene "OTTMUSG00000057145.1"; havana_transcript "OTTMUST00000140723.1";
chr6	HAVANA	UTR	143163812	143164223	0	+	.	gene_id "ENSMUSG00000030275.7"; transcript_id "ENSMUST00000204947.3"; gene_type "protein_coding"; gene_name "Etnk1"; transcript_type "protein_coding"; transcript_name "Etnk1-203"; exon_number 8; exon_id "ENSMUSE00001366071.2"; level 2; protein_id "ENSMUSP00000145041.2"; transcript_support_level "1"; mgi_id "MGI:1922570"; tag "basic"; havana_gene "OTTMUSG00000057145.1"; havana_transcript "OTTMUST00000140723.1";
chr6	HAVANA	CDS	143176559	143176621	0	+	0	gene_id "ENSMUSG00000030275.7"; transcript_id "ENSMUST00000205256.2"; gene_type "protein_coding"; gene_name "Etnk1"; transcript_type "protein_coding"; transcript_name "Etnk1-204"; exon_number 7; exon_id "ENSMUSE00001364712.2"; level 2; protein_id "ENSMUSP00000144903.2"; transcript_support_level "1"; mgi_id "MGI:1922570"; tag "basic"; havana_gene "OTTMUSG00000057145.1"; havana_transcript "OTTMUST00000140726.1";
chr6	HAVANA	exon	143176559	143178033	0	+	.	gene_id "ENSMUSG00000030275.7"; transcript_id "ENSMUST00000205256.2"; gene_type "protein_coding"; gene_name "Etnk1"; transcript_type "protein_coding"; transcript_name "Etnk1-204"; exon_number 7; exon_id "ENSMUSE00001364712.2"; level 2; protein_id "ENSMUSP00000144903.2"; transcript_support_level "1"; mgi_id "MGI:1922570"; tag "basic"; havana_gene "OTTMUSG00000057145.1"; havana_transcript "OTTMUST00000140726.1";
chr6	HAVANA	stop_codon	143176622	143176624	0	+	0	gene_id "ENSMUSG00000030275.7"; transcript_id "ENSMUST00000205256.2"; gene_type "protein_coding"; gene_name "Etnk1"; transcript_type "protein_coding"; transcript_name "Etnk1-204"; exon_number 7; exon_id "ENSMUSE00001364712.2"; level 2; protein_id "ENSMUSP00000144903.2"; transcript_support_level "1"; mgi_id "MGI:1922570"; tag "basic"; havana_gene "OTTMUSG00000057145.1"; havana_transcript "OTTMUST00000140726.1";
chr6	HAVANA	UTR	143176622	143178033	0	+	.	gene_id "ENSMUSG00000030275.7"; transcript_id "ENSMUST00000205256.2"; gene_type "protein_coding"; gene_name "Etnk1"; transcript_type "protein_coding"; transcript_name "Etnk1-204"; exon_number 7; exon_id "ENSMUSE00001364712.2"; level 2; protein_id "ENSMUSP00000144903.2"; transcript_support_level "1"; mgi_id "MGI:1922570"; tag "basic"; havana_gene "OTTMUSG00000057145.1"; havana_transcript "OTTMUST00000140726.1";
chr6	HAVANA	exon	143179083	143179263	0	+	.	gene_id "ENSMUSG00000133599.1"; transcript_id "ENSMUST00000318945.1"; gene_type "lncRNA"; gene_name "ENSMUSG00000133599"; transcript_type "lncRNA"; transcript_name "ENSMUST00000318945"; exon_number 1; exon_id "ENSMUSE00001629661.1"; level 2; tag "TAGENE";
chr6	HAVANA	transcript	143179083	143180196	0	+	.	gene_id "ENSMUSG00000133599.1"; transcript_id "ENSMUST00000318945.1"; gene_type "lncRNA"; gene_name "ENSMUSG00000133599"; transcript_type "lncRNA"; transcript_name "ENSMUST00000318945"; level 2; tag "TAGENE";
chr6	HAVANA	gene	143179083	143180479	0	+	.	gene_id "ENSMUSG00000133599.1"; gene_type "lncRNA"; gene_name "ENSMUSG00000133599"; level 2;
chr6	HAVANA	exon	143179097	143179263	0	+	.	gene_id "ENSMUSG00000133599.1"; transcript_id "ENSMUST00000318944.1"; gene_type "lncRNA"; gene_name "ENSMUSG00000133599"; transcript_type "lncRNA"; transcript_name "ENSMUST00000318944"; exon_number 1; exon_id "ENSMUSE00001629660.1"; level 2; tag "basic"; tag "Ensembl_canonical"; tag "GENCODE_Primary"; tag "TAGENE";
chr6	HAVANA	transcript	143179097	143180479	0	+	.	gene_id "ENSMUSG00000133599.1"; transcript_id "ENSMUST00000318944.1"; gene_type "lncRNA"; gene_name "ENSMUSG00000133599"; transcript_type "lncRNA"; transcript_name "ENSMUST00000318944"; level 2; tag "basic"; tag "Ensembl_canonical"; tag "GENCODE_Primary"; tag "TAGENE";
chr6	HAVANA	exon	143180010	143180117	0	+	.	gene_id "ENSMUSG00000133599.1"; transcript_id "ENSMUST00000318944.1"; gene_type "lncRNA"; gene_name "ENSMUSG00000133599"; transcript_type "lncRNA"; transcript_name "ENSMUST00000318944"; exon_number 2; exon_id "ENSMUSE00001629659.1"; level 2; tag "basic"; tag "Ensembl_canonical"; tag "GENCODE_Primary"; tag "TAGENE";
chr6	HAVANA	exon	143180010	143180196	0	+	.	gene_id "ENSMUSG00000133599.1"; transcript_id "ENSMUST00000318945.1"; gene_type "lncRNA"; gene_name "ENSMUSG00000133599"; transcript_type "lncRNA"; transcript_name "ENSMUST00000318945"; exon_number 2; exon_id "ENSMUSE00001629657.1"; level 2; tag "TAGENE";
chr6	HAVANA	exon	143180241	143180479	0	+	.	gene_id "ENSMUSG00000133599.1"; transcript_id "ENSMUST00000318944.1"; gene_type "lncRNA"; gene_name "ENSMUSG00000133599"; transcript_type "lncRNA"; transcript_name "ENSMUST00000318944"; exon_number 3; exon_id "ENSMUSE00001629658.1"; level 2; tag "basic"; tag "Ensembl_canonical"; tag "GENCODE_Primary"; tag "TAGENE";
chr6	HAVANA	exon	143183106	143183372	0	+	.	gene_id "ENSMUSG00000072679.12"; transcript_id "ENSMUST00000317933.1"; gene_type "lncRNA"; gene_name "D6Ertd474e"; transcript_type "lncRNA"; transcript_name "D6Ertd474e-212"; exon_number 1; exon_id "ENSMUSE00001627774.1"; level 2; mgi_id "MGI:1196315"; tag "basic"; tag "TAGENE"; havana_gene "OTTMUSG00000034611.1";
chr6	HAVANA	transcript	143183106	143191363	0	+	.	gene_id "ENSMUSG00000072679.12"; transcript_id "ENSMUST00000317933.1"; gene_type "lncRNA"; gene_name "D6Ertd474e"; transcript_type "lncRNA"; transcript_name "D6Ertd474e-212"; level 2; mgi_id "MGI:1196315"; tag "basic"; tag "TAGENE"; havana_gene "OTTMUSG00000034611.1";
chr6	HAVANA	gene	143183106	143242998	0	+	.	gene_id "ENSMUSG00000072679.12"; gene_type "lncRNA"; gene_name "D6Ertd474e"; level 2; mgi_id "MGI:1196315"; havana_gene "OTTMUSG00000034611.1";
chr6	HAVANA	exon	143183226	143183372	0	+	.	gene_id "ENSMUSG00000072679.12"; transcript_id "ENSMUST00000317927.1"; gene_type "lncRNA"; gene_name "D6Ertd474e"; transcript_type "lncRNA"; transcript_name "D6Ertd474e-206"; exon_number 1; exon_id "ENSMUSE00001627779.1"; level 2; mgi_id "MGI:1196315"; tag "basic"; tag "Ensembl_canonical"; tag "GENCODE_Primary"; tag "TAGENE"; havana_gene "OTTMUSG00000034611.1";
chr6	ENSEMBL_gcm37	exon	143183226	143183372	0.00336675777647683	+	.	gene_id "ENSMUSG00000072679.12"; transcript_id "ENSMUSG00000072679.12_tx_4"; exon_id "chr6_143183226_143183372_+"; exonnum "1"; txlen "1222";
chr6	HAVANA	transcript	143183226	143241995	0	+	.	gene_id "ENSMUSG00000072679.12"; transcript_id "ENSMUST00000317927.1"; gene_type "lncRNA"; gene_name "D6Ertd474e"; transcript_type "lncRNA"; transcript_name "D6Ertd474e-206"; level 2; mgi_id "MGI:1196315"; tag "basic"; tag "Ensembl_canonical"; tag "GENCODE_Primary"; tag "TAGENE"; havana_gene "OTTMUSG00000034611.1";
chr6	sragcm37_mid	exon	143183953	143184117	0.00336675777647683	+	.	gene_id "ENSMUSG00000072679.12"; transcript_id "ENSMUSG00000072679.12_tx_4"; exon_id "chr6_143183953_143184117_+"; exonnum "2"; txlen "1222";
chr6	HAVANA	exon	143188820	143188938	0	+	.	gene_id "ENSMUSG00000072679.12"; transcript_id "ENSMUST00000317933.1"; gene_type "lncRNA"; gene_name "D6Ertd474e"; transcript_type "lncRNA"; transcript_name "D6Ertd474e-212"; exon_number 2; exon_id "ENSMUSE00001627780.1"; level 2; mgi_id "MGI:1196315"; tag "basic"; tag "TAGENE"; havana_gene "OTTMUSG00000034611.1";
chr6	HAVANA	exon	143188820	143188938	0	+	.	gene_id "ENSMUSG00000072679.12"; transcript_id "ENSMUST00000317927.1"; gene_type "lncRNA"; gene_name "D6Ertd474e"; transcript_type "lncRNA"; transcript_name "D6Ertd474e-206"; exon_number 2; exon_id "ENSMUSE00001627780.1"; level 2; mgi_id "MGI:1196315"; tag "basic"; tag "Ensembl_canonical"; tag "GENCODE_Primary"; tag "TAGENE"; havana_gene "OTTMUSG00000034611.1";
chr6	ENSEMBL_gcm37	exon	143188820	143188938	0.00336675777647683	+	.	gene_id "ENSMUSG00000072679.12"; transcript_id "ENSMUSG00000072679.12_tx_4"; exon_id "chr6_143188820_143188938_+"; exonnum "3"; txlen "1222";
chr6	HAVANA	exon	143190397	143190466	0	+	.	gene_id "ENSMUSG00000072679.12"; transcript_id "ENSMUST00000317933.1"; gene_type "lncRNA"; gene_name "D6Ertd474e"; transcript_type "lncRNA"; transcript_name "D6Ertd474e-212"; exon_number 3; exon_id "ENSMUSE00001627775.1"; level 2; mgi_id "MGI:1196315"; tag "basic"; tag "TAGENE"; havana_gene "OTTMUSG00000034611.1";
chr6	HAVANA	exon	143190397	143190466	0	+	.	gene_id "ENSMUSG00000072679.12"; transcript_id "ENSMUST00000317927.1"; gene_type "lncRNA"; gene_name "D6Ertd474e"; transcript_type "lncRNA"; transcript_name "D6Ertd474e-206"; exon_number 3; exon_id "ENSMUSE00001627775.1"; level 2; mgi_id "MGI:1196315"; tag "basic"; tag "Ensembl_canonical"; tag "GENCODE_Primary"; tag "TAGENE"; havana_gene "OTTMUSG00000034611.1";
chr6	ENSEMBL_gcm37	exon	143190397	143190466	0.00336675777647683	+	.	gene_id "ENSMUSG00000072679.12"; transcript_id "ENSMUSG00000072679.12_tx_4"; exon_id "chr6_143190397_143190466_+"; exonnum "4"; txlen "1222";
chr6	sragcm37_mid	exon	143190790	143191141	0.00336675777647683	+	.	gene_id "ENSMUSG00000072679.12"; transcript_id "ENSMUSG00000072679.12_tx_4"; exon_id "chr6_143190790_143191141_+"; exonnum "5"; txlen "1222";
chr6	HAVANA	exon	143190790	143191363	0	+	.	gene_id "ENSMUSG00000072679.12"; transcript_id "ENSMUST00000317933.1"; gene_type "lncRNA"; gene_name "D6Ertd474e"; transcript_type "lncRNA"; transcript_name "D6Ertd474e-212"; exon_number 4; exon_id "ENSMUSE00001627785.1"; level 2; mgi_id "MGI:1196315"; tag "basic"; tag "TAGENE"; havana_gene "OTTMUSG00000034611.1";
chr6	HAVANA	exon	143191614	143191739	0	+	.	gene_id "ENSMUSG00000072679.12"; transcript_id "ENSMUST00000159793.8"; gene_type "lncRNA"; gene_name "D6Ertd474e"; transcript_type "lncRNA"; transcript_name "D6Ertd474e-202"; exon_number 1; exon_id "ENSMUSE00000855517.2"; level 2; transcript_support_level "2"; mgi_id "MGI:1196315"; havana_gene "OTTMUSG00000034611.1"; havana_transcript "OTTMUST00000087832.1";
chr6	HAVANA	exon	143191614	143191739	0	+	.	gene_id "ENSMUSG00000072679.12"; transcript_id "ENSMUST00000160188.8"; gene_type "lncRNA"; gene_name "D6Ertd474e"; transcript_type "lncRNA"; transcript_name "D6Ertd474e-203"; exon_number 1; exon_id "ENSMUSE00000855517.2"; level 2; transcript_support_level "3"; mgi_id "MGI:1196315"; tag "basic"; havana_gene "OTTMUSG00000034611.1"; havana_transcript "OTTMUST00000087831.1";
chr6	HAVANA	transcript	143191614	143194838	0	+	.	gene_id "ENSMUSG00000072679.12"; transcript_id "ENSMUST00000159793.8"; gene_type "lncRNA"; gene_name "D6Ertd474e"; transcript_type "lncRNA"; transcript_name "D6Ertd474e-202"; level 2; transcript_support_level "2"; mgi_id "MGI:1196315"; havana_gene "OTTMUSG00000034611.1"; havana_transcript "OTTMUST00000087832.1";
chr6	HAVANA	transcript	143191614	143241434	0	+	.	gene_id "ENSMUSG00000072679.12"; transcript_id "ENSMUST00000160188.8"; gene_type "lncRNA"; gene_name "D6Ertd474e"; transcript_type "lncRNA"; transcript_name "D6Ertd474e-203"; level 2; transcript_support_level "3"; mgi_id "MGI:1196315"; tag "basic"; havana_gene "OTTMUSG00000034611.1"; havana_transcript "OTTMUST00000087831.1";
chr6	HAVANA	exon	143191619	143191739	0	+	.	gene_id "ENSMUSG00000072679.12"; transcript_id "ENSMUST00000161174.4"; gene_type "lncRNA"; gene_name "D6Ertd474e"; transcript_type "lncRNA"; transcript_name "D6Ertd474e-205"; exon_number 1; exon_id "ENSMUSE00000650459.2"; level 2; transcript_support_level "2"; mgi_id "MGI:1196315"; havana_gene "OTTMUSG00000034611.1"; havana_transcript "OTTMUST00000087830.1";
chr6	HAVANA	exon	143191619	143191739	0	+	.	gene_id "ENSMUSG00000072679.12"; transcript_id "ENSMUST00000100817.6"; gene_type "lncRNA"; gene_name "D6Ertd474e"; transcript_type "lncRNA"; transcript_name "D6Ertd474e-201"; exon_number 1; exon_id "ENSMUSE00000650459.2"; level 2; transcript_support_level "1"; mgi_id "MGI:1196315"; tag "basic"; havana_gene "OTTMUSG00000034611.1"; havana_transcript "OTTMUST00000087828.1";
chr6	HAVANA	transcript	143191619	143241799	0	+	.	gene_id "ENSMUSG00000072679.12"; transcript_id "ENSMUST00000161174.4"; gene_type "lncRNA"; gene_name "D6Ertd474e"; transcript_type "lncRNA"; transcript_name "D6Ertd474e-205"; level 2; transcript_support_level "2"; mgi_id "MGI:1196315"; havana_gene "OTTMUSG00000034611.1"; havana_transcript "OTTMUST00000087830.1";
chr6	HAVANA	transcript	143191619	143242998	0	+	.	gene_id "ENSMUSG00000072679.12"; transcript_id "ENSMUST00000100817.6"; gene_type "lncRNA"; gene_name "D6Ertd474e"; transcript_type "lncRNA"; transcript_name "D6Ertd474e-201"; level 2; transcript_support_level "1"; mgi_id "MGI:1196315"; tag "basic"; havana_gene "OTTMUSG00000034611.1"; havana_transcript "OTTMUST00000087828.1";
chr6	HAVANA	exon	143193485	143193620	0	+	.	gene_id "ENSMUSG00000072679.12"; transcript_id "ENSMUST00000317927.1"; gene_type "lncRNA"; gene_name "D6Ertd474e"; transcript_type "lncRNA"; transcript_name "D6Ertd474e-206"; exon_number 4; exon_id "ENSMUSE00000650458.2"; level 2; mgi_id "MGI:1196315"; tag "basic"; tag "Ensembl_canonical"; tag "GENCODE_Primary"; tag "TAGENE"; havana_gene "OTTMUSG00000034611.1";
chr6	HAVANA	exon	143193485	143193620	0	+	.	gene_id "ENSMUSG00000072679.12"; transcript_id "ENSMUST00000159793.8"; gene_type "lncRNA"; gene_name "D6Ertd474e"; transcript_type "lncRNA"; transcript_name "D6Ertd474e-202"; exon_number 2; exon_id "ENSMUSE00000650458.2"; level 2; transcript_support_level "2"; mgi_id "MGI:1196315"; havana_gene "OTTMUSG00000034611.1"; havana_transcript "OTTMUST00000087832.1";
chr6	HAVANA	exon	143193485	143193620	0	+	.	gene_id "ENSMUSG00000072679.12"; transcript_id "ENSMUST00000160188.8"; gene_type "lncRNA"; gene_name "D6Ertd474e"; transcript_type "lncRNA"; transcript_name "D6Ertd474e-203"; exon_number 2; exon_id "ENSMUSE00000650458.2"; level 2; transcript_support_level "3"; mgi_id "MGI:1196315"; tag "basic"; havana_gene "OTTMUSG00000034611.1"; havana_transcript "OTTMUST00000087831.1";
chr6	HAVANA	exon	143193485	143193620	0	+	.	gene_id "ENSMUSG00000072679.12"; transcript_id "ENSMUST00000161174.4"; gene_type "lncRNA"; gene_name "D6Ertd474e"; transcript_type "lncRNA"; transcript_name "D6Ertd474e-205"; exon_number 2; exon_id "ENSMUSE00000650458.2"; level 2; transcript_support_level "2"; mgi_id "MGI:1196315"; havana_gene "OTTMUSG00000034611.1"; havana_transcript "OTTMUST00000087830.1";
chr6	HAVANA	exon	143193485	143193620	0	+	.	gene_id "ENSMUSG00000072679.12"; transcript_id "ENSMUST00000100817.6"; gene_type "lncRNA"; gene_name "D6Ertd474e"; transcript_type "lncRNA"; transcript_name "D6Ertd474e-201"; exon_number 2; exon_id "ENSMUSE00000650458.2"; level 2; transcript_support_level "1"; mgi_id "MGI:1196315"; tag "basic"; havana_gene "OTTMUSG00000034611.1"; havana_transcript "OTTMUST00000087828.1";
chr6	ENSEMBL_gcm37	exon	143193485	143193620	0.00336675777647683	+	.	gene_id "ENSMUSG00000072679.12"; transcript_id "ENSMUSG00000072679.12_tx_4"; exon_id "chr6_143193485_143193620_+"; exonnum "6"; txlen "1222";
chr6	HAVANA	exon	143194576	143194668	0	+	.	gene_id "ENSMUSG00000072679.12"; transcript_id "ENSMUST00000160188.8"; gene_type "lncRNA"; gene_name "D6Ertd474e"; transcript_type "lncRNA"; transcript_name "D6Ertd474e-203"; exon_number 3; exon_id "ENSMUSE00000850238.2"; level 2; transcript_support_level "3"; mgi_id "MGI:1196315"; tag "basic"; havana_gene "OTTMUSG00000034611.1"; havana_transcript "OTTMUST00000087831.1";
chr6	HAVANA	exon	143194608	143194838	0	+	.	gene_id "ENSMUSG00000072679.12"; transcript_id "ENSMUST00000159793.8"; gene_type "lncRNA"; gene_name "D6Ertd474e"; transcript_type "lncRNA"; transcript_name "D6Ertd474e-202"; exon_number 3; exon_id "ENSMUSE00000856406.2"; level 2; transcript_support_level "2"; mgi_id "MGI:1196315"; havana_gene "OTTMUSG00000034611.1"; havana_transcript "OTTMUST00000087832.1";
chr6	HAVANA	exon	143195177	143195409	0	+	.	gene_id "ENSMUSG00000072679.12"; transcript_id "ENSMUST00000160188.8"; gene_type "lncRNA"; gene_name "D6Ertd474e"; transcript_type "lncRNA"; transcript_name "D6Ertd474e-203"; exon_number 4; exon_id "ENSMUSE00000650457.2"; level 2; transcript_support_level "3"; mgi_id "MGI:1196315"; tag "basic"; havana_gene "OTTMUSG00000034611.1"; havana_transcript "OTTMUST00000087831.1";
chr6	HAVANA	exon	143195177	143195409	0	+	.	gene_id "ENSMUSG00000072679.12"; transcript_id "ENSMUST00000100817.6"; gene_type "lncRNA"; gene_name "D6Ertd474e"; transcript_type "lncRNA"; transcript_name "D6Ertd474e-201"; exon_number 3; exon_id "ENSMUSE00000650457.2"; level 2; transcript_support_level "1"; mgi_id "MGI:1196315"; tag "basic"; havana_gene "OTTMUSG00000034611.1"; havana_transcript "OTTMUST00000087828.1";
chr6	ENSEMBL_gcm37	exon	143195177	143195409	0.00336675777647683	+	.	gene_id "ENSMUSG00000072679.12"; transcript_id "ENSMUSG00000072679.12_tx_4"; exon_id "chr6_143195177_143195409_+"; exonnum "7"; txlen "1222";
chr6	HAVANA	exon	143202811	143202954	0	+	.	gene_id "ENSMUSG00000072679.12"; transcript_id "ENSMUST00000317928.1"; gene_type "lncRNA"; gene_name "D6Ertd474e"; transcript_type "lncRNA"; transcript_name "D6Ertd474e-207"; exon_number 1; exon_id "ENSMUSE00001627771.1"; level 2; mgi_id "MGI:1196315"; tag "TAGENE"; havana_gene "OTTMUSG00000034611.1";
chr6	HAVANA	transcript	143202811	143241776	0	+	.	gene_id "ENSMUSG00000072679.12"; transcript_id "ENSMUST00000317928.1"; gene_type "lncRNA"; gene_name "D6Ertd474e"; transcript_type "lncRNA"; transcript_name "D6Ertd474e-207"; level 2; mgi_id "MGI:1196315"; tag "TAGENE"; havana_gene "OTTMUSG00000034611.1";
chr6	HAVANA	exon	143231669	143231867	0	+	.	gene_id "ENSMUSG00000072679.12"; transcript_id "ENSMUST00000160951.3"; gene_type "lncRNA"; gene_name "D6Ertd474e"; transcript_type "lncRNA"; transcript_name "D6Ertd474e-204"; exon_number 1; exon_id "ENSMUSE00001627784.1"; level 2; transcript_support_level "1"; mgi_id "MGI:1196315"; tag "TAGENE"; havana_gene "OTTMUSG00000034611.1"; havana_transcript "OTTMUST00000087829.1";
chr6	HAVANA	transcript	143231669	143241998	0	+	.	gene_id "ENSMUSG00000072679.12"; transcript_id "ENSMUST00000160951.3"; gene_type "lncRNA"; gene_name "D6Ertd474e"; transcript_type "lncRNA"; transcript_name "D6Ertd474e-204"; level 2; transcript_support_level "1"; mgi_id "MGI:1196315"; tag "TAGENE"; havana_gene "OTTMUSG00000034611.1"; havana_transcript "OTTMUST00000087829.1";
chr6	HAVANA	exon	143231700	143231996	0	+	.	gene_id "ENSMUSG00000072679.12"; transcript_id "ENSMUST00000317929.1"; gene_type "lncRNA"; gene_name "D6Ertd474e"; transcript_type "lncRNA"; transcript_name "D6Ertd474e-208"; exon_number 1; exon_id "ENSMUSE00001627778.1"; level 2; mgi_id "MGI:1196315"; tag "TAGENE"; havana_gene "OTTMUSG00000034611.1";
chr6	HAVANA	transcript	143231700	143241998	0	+	.	gene_id "ENSMUSG00000072679.12"; transcript_id "ENSMUST00000317929.1"; gene_type "lncRNA"; gene_name "D6Ertd474e"; transcript_type "lncRNA"; transcript_name "D6Ertd474e-208"; level 2; mgi_id "MGI:1196315"; tag "TAGENE"; havana_gene "OTTMUSG00000034611.1";
chr6	HAVANA	exon	143231705	143231867	0	+	.	gene_id "ENSMUSG00000072679.12"; transcript_id "ENSMUST00000317931.1"; gene_type "lncRNA"; gene_name "D6Ertd474e"; transcript_type "lncRNA"; transcript_name "D6Ertd474e-210"; exon_number 1; exon_id "ENSMUSE00001627788.1"; level 2; mgi_id "MGI:1196315"; tag "basic"; tag "TAGENE"; havana_gene "OTTMUSG00000034611.1";
chr6	HAVANA	exon	143231705	143232580	0	+	.	gene_id "ENSMUSG00000072679.12"; transcript_id "ENSMUST00000317930.1"; gene_type "lncRNA"; gene_name "D6Ertd474e"; transcript_type "lncRNA"; transcript_name "D6Ertd474e-209"; exon_number 1; exon_id "ENSMUSE00001627783.1"; level 2; mgi_id "MGI:1196315"; tag "TAGENE"; havana_gene "OTTMUSG00000034611.1";
chr6	HAVANA	transcript	143231705	143241735	0	+	.	gene_id "ENSMUSG00000072679.12"; transcript_id "ENSMUST00000317931.1"; gene_type "lncRNA"; gene_name "D6Ertd474e"; transcript_type "lncRNA"; transcript_name "D6Ertd474e-210"; level 2; mgi_id "MGI:1196315"; tag "basic"; tag "TAGENE"; havana_gene "OTTMUSG00000034611.1";
chr6	HAVANA	transcript	143231705	143241776	0	+	.	gene_id "ENSMUSG00000072679.12"; transcript_id "ENSMUST00000317930.1"; gene_type "lncRNA"; gene_name "D6Ertd474e"; transcript_type "lncRNA"; transcript_name "D6Ertd474e-209"; level 2; mgi_id "MGI:1196315"; tag "TAGENE"; havana_gene "OTTMUSG00000034611.1";
chr6	HAVANA	exon	143231720	143231867	0	+	.	gene_id "ENSMUSG00000072679.12"; transcript_id "ENSMUST00000317934.1"; gene_type "lncRNA"; gene_name "D6Ertd474e"; transcript_type "lncRNA"; transcript_name "D6Ertd474e-213"; exon_number 1; exon_id "ENSMUSE00001627782.1"; level 2; mgi_id "MGI:1196315"; tag "TAGENE"; havana_gene "OTTMUSG00000034611.1";
chr6	HAVANA	transcript	143231720	143232707	0	+	.	gene_id "ENSMUSG00000072679.12"; transcript_id "ENSMUST00000317934.1"; gene_type "lncRNA"; gene_name "D6Ertd474e"; transcript_type "lncRNA"; transcript_name "D6Ertd474e-213"; level 2; mgi_id "MGI:1196315"; tag "TAGENE"; havana_gene "OTTMUSG00000034611.1";
chr6	HAVANA	exon	143231788	143231996	0	+	.	gene_id "ENSMUSG00000072679.12"; transcript_id "ENSMUST00000317932.1"; gene_type "lncRNA"; gene_name "D6Ertd474e"; transcript_type "lncRNA"; transcript_name "D6Ertd474e-211"; exon_number 1; exon_id "ENSMUSE00001627786.1"; level 2; mgi_id "MGI:1196315"; tag "basic"; tag "TAGENE"; havana_gene "OTTMUSG00000034611.1";
chr6	HAVANA	transcript	143231788	143241776	0	+	.	gene_id "ENSMUSG00000072679.12"; transcript_id "ENSMUST00000317932.1"; gene_type "lncRNA"; gene_name "D6Ertd474e"; transcript_type "lncRNA"; transcript_name "D6Ertd474e-211"; level 2; mgi_id "MGI:1196315"; tag "basic"; tag "TAGENE"; havana_gene "OTTMUSG00000034611.1";
chr6	HAVANA	exon	143232368	143232580	0	+	.	gene_id "ENSMUSG00000072679.12"; transcript_id "ENSMUST00000317932.1"; gene_type "lncRNA"; gene_name "D6Ertd474e"; transcript_type "lncRNA"; transcript_name "D6Ertd474e-211"; exon_number 2; exon_id "ENSMUSE00001627777.1"; level 2; mgi_id "MGI:1196315"; tag "basic"; tag "TAGENE"; havana_gene "OTTMUSG00000034611.1";
chr6	HAVANA	exon	143232368	143232707	0	+	.	gene_id "ENSMUSG00000072679.12"; transcript_id "ENSMUST00000317934.1"; gene_type "lncRNA"; gene_name "D6Ertd474e"; transcript_type "lncRNA"; transcript_name "D6Ertd474e-213"; exon_number 2; exon_id "ENSMUSE00001627773.1"; level 2; mgi_id "MGI:1196315"; tag "TAGENE"; havana_gene "OTTMUSG00000034611.1";
chr6	HAVANA	exon	143232493	143232580	0	+	.	gene_id "ENSMUSG00000072679.12"; transcript_id "ENSMUST00000317931.1"; gene_type "lncRNA"; gene_name "D6Ertd474e"; transcript_type "lncRNA"; transcript_name "D6Ertd474e-210"; exon_number 2; exon_id "ENSMUSE00001627776.1"; level 2; mgi_id "MGI:1196315"; tag "basic"; tag "TAGENE"; havana_gene "OTTMUSG00000034611.1";
chr6	HAVANA	exon	143241340	143241434	0	+	.	gene_id "ENSMUSG00000072679.12"; transcript_id "ENSMUST00000160188.8"; gene_type "lncRNA"; gene_name "D6Ertd474e"; transcript_type "lncRNA"; transcript_name "D6Ertd474e-203"; exon_number 5; exon_id "ENSMUSE00000869979.2"; level 2; transcript_support_level "3"; mgi_id "MGI:1196315"; tag "basic"; havana_gene "OTTMUSG00000034611.1"; havana_transcript "OTTMUST00000087831.1";
chr6	HAVANA	exon	143241340	143241735	0	+	.	gene_id "ENSMUSG00000072679.12"; transcript_id "ENSMUST00000317931.1"; gene_type "lncRNA"; gene_name "D6Ertd474e"; transcript_type "lncRNA"; transcript_name "D6Ertd474e-210"; exon_number 3; exon_id "ENSMUSE00001627781.1"; level 2; mgi_id "MGI:1196315"; tag "basic"; tag "TAGENE"; havana_gene "OTTMUSG00000034611.1";
chr6	HAVANA	exon	143241340	143241776	0	+	.	gene_id "ENSMUSG00000072679.12"; transcript_id "ENSMUST00000317928.1"; gene_type "lncRNA"; gene_name "D6Ertd474e"; transcript_type "lncRNA"; transcript_name "D6Ertd474e-207"; exon_number 2; exon_id "ENSMUSE00001627787.1"; level 2; mgi_id "MGI:1196315"; tag "TAGENE"; havana_gene "OTTMUSG00000034611.1";
chr6	HAVANA	exon	143241340	143241776	0	+	.	gene_id "ENSMUSG00000072679.12"; transcript_id "ENSMUST00000317930.1"; gene_type "lncRNA"; gene_name "D6Ertd474e"; transcript_type "lncRNA"; transcript_name "D6Ertd474e-209"; exon_number 2; exon_id "ENSMUSE00001627787.1"; level 2; mgi_id "MGI:1196315"; tag "TAGENE"; havana_gene "OTTMUSG00000034611.1";
chr6	HAVANA	exon	143241340	143241776	0	+	.	gene_id "ENSMUSG00000072679.12"; transcript_id "ENSMUST00000317932.1"; gene_type "lncRNA"; gene_name "D6Ertd474e"; transcript_type "lncRNA"; transcript_name "D6Ertd474e-211"; exon_number 3; exon_id "ENSMUSE00001627787.1"; level 2; mgi_id "MGI:1196315"; tag "basic"; tag "TAGENE"; havana_gene "OTTMUSG00000034611.1";
chr6	HAVANA	exon	143241340	143241799	0	+	.	gene_id "ENSMUSG00000072679.12"; transcript_id "ENSMUST00000161174.4"; gene_type "lncRNA"; gene_name "D6Ertd474e"; transcript_type "lncRNA"; transcript_name "D6Ertd474e-205"; exon_number 3; exon_id "ENSMUSE00000849826.2"; level 2; transcript_support_level "2"; mgi_id "MGI:1196315"; havana_gene "OTTMUSG00000034611.1"; havana_transcript "OTTMUST00000087830.1";
chr6	HAVANA	exon	143241340	143241995	0	+	.	gene_id "ENSMUSG00000072679.12"; transcript_id "ENSMUST00000317927.1"; gene_type "lncRNA"; gene_name "D6Ertd474e"; transcript_type "lncRNA"; transcript_name "D6Ertd474e-206"; exon_number 5; exon_id "ENSMUSE00001627770.1"; level 2; mgi_id "MGI:1196315"; tag "basic"; tag "Ensembl_canonical"; tag "GENCODE_Primary"; tag "TAGENE"; havana_gene "OTTMUSG00000034611.1";
chr6	HAVANA	exon	143241340	143241998	0	+	.	gene_id "ENSMUSG00000072679.12"; transcript_id "ENSMUST00000160951.3"; gene_type "lncRNA"; gene_name "D6Ertd474e"; transcript_type "lncRNA"; transcript_name "D6Ertd474e-204"; exon_number 2; exon_id "ENSMUSE00001627772.1"; level 2; transcript_support_level "1"; mgi_id "MGI:1196315"; tag "TAGENE"; havana_gene "OTTMUSG00000034611.1"; havana_transcript "OTTMUST00000087829.1";
chr6	HAVANA	exon	143241340	143241998	0	+	.	gene_id "ENSMUSG00000072679.12"; transcript_id "ENSMUST00000317929.1"; gene_type "lncRNA"; gene_name "D6Ertd474e"; transcript_type "lncRNA"; transcript_name "D6Ertd474e-208"; exon_number 2; exon_id "ENSMUSE00001627772.1"; level 2; mgi_id "MGI:1196315"; tag "TAGENE"; havana_gene "OTTMUSG00000034611.1";
chr6	HAVANA	exon	143241340	143242998	0	+	.	gene_id "ENSMUSG00000072679.12"; transcript_id "ENSMUST00000100817.6"; gene_type "lncRNA"; gene_name "D6Ertd474e"; transcript_type "lncRNA"; transcript_name "D6Ertd474e-201"; exon_number 4; exon_id "ENSMUSE00000650456.2"; level 2; transcript_support_level "1"; mgi_id "MGI:1196315"; tag "basic"; havana_gene "OTTMUSG00000034611.1"; havana_transcript "OTTMUST00000087828.1";
chr6	HAVANA	exon	143253144	143253336	0	+	.	gene_id "ENSMUSG00000124897.1"; transcript_id "ENSMUST00000266826.1"; gene_type "lncRNA"; gene_name "ENSMUSG00000124897"; transcript_type "lncRNA"; transcript_name "ENSMUST00000266826"; exon_number 1; exon_id "ENSMUSE00001529250.1"; level 2; tag "basic"; tag "Ensembl_canonical"; tag "GENCODE_Primary"; tag "TAGENE";
chr6	HAVANA	gene	143253144	143262011	0	+	.	gene_id "ENSMUSG00000124897.1"; gene_type "lncRNA"; gene_name "ENSMUSG00000124897"; level 2;
chr6	HAVANA	transcript	143253144	143262011	0	+	.	gene_id "ENSMUSG00000124897.1"; transcript_id "ENSMUST00000266826.1"; gene_type "lncRNA"; gene_name "ENSMUSG00000124897"; transcript_type "lncRNA"; transcript_name "ENSMUST00000266826"; level 2; tag "basic"; tag "Ensembl_canonical"; tag "GENCODE_Primary"; tag "TAGENE";
chr6	HAVANA	exon	143260286	143260327	0	+	.	gene_id "ENSMUSG00000124897.1"; transcript_id "ENSMUST00000266826.1"; gene_type "lncRNA"; gene_name "ENSMUSG00000124897"; transcript_type "lncRNA"; transcript_name "ENSMUST00000266826"; exon_number 2; exon_id "ENSMUSE00001529249.1"; level 2; tag "basic"; tag "Ensembl_canonical"; tag "GENCODE_Primary"; tag "TAGENE";
chr6	HAVANA	exon	143261694	143262011	0	+	.	gene_id "ENSMUSG00000124897.1"; transcript_id "ENSMUST00000266826.1"; gene_type "lncRNA"; gene_name "ENSMUSG00000124897"; transcript_type "lncRNA"; transcript_name "ENSMUST00000266826"; exon_number 3; exon_id "ENSMUSE00001529248.1"; level 2; tag "basic"; tag "Ensembl_canonical"; tag "GENCODE_Primary"; tag "TAGENE";
chr6	HAVANA	exon	143324962	143325101	0	+	.	gene_id "ENSMUSG00000131286.1"; transcript_id "ENSMUST00000305063.1"; gene_type "lncRNA"; gene_name "ENSMUSG00000131286"; transcript_type "lncRNA"; transcript_name "ENSMUST00000305063"; exon_number 1; exon_id "ENSMUSE00001602849.1"; level 2; tag "Ensembl_canonical"; tag "GENCODE_Primary"; tag "TAGENE";
chr6	ENSEMBL_gcm37	exon	143324962	143325101	0.0136774534669371	+	.	gene_id "ENSMUSG00000131286.1"; transcript_id "ENSMUSG00000131286.1_tx_7"; exon_id "chr6_143324962_143325101_+"; exonnum "1"; txlen "523";
chr6	HAVANA	gene	143324962	143351195	0	+	.	gene_id "ENSMUSG00000131286.1"; gene_type "lncRNA"; gene_name "ENSMUSG00000131286"; level 2;
chr6	HAVANA	transcript	143324962	143351195	0	+	.	gene_id "ENSMUSG00000131286.1"; transcript_id "ENSMUST00000305063.1"; gene_type "lncRNA"; gene_name "ENSMUSG00000131286"; transcript_type "lncRNA"; transcript_name "ENSMUST00000305063"; level 2; tag "Ensembl_canonical"; tag "GENCODE_Primary"; tag "TAGENE";
chr6	sragcm37_mid	exon	143325140	143325427	0.0562891133264513	+	.	gene_id "ENSMUSG00000131286.1"; transcript_id "ENSMUSG00000131286.1_tx_3"; exon_id "chr6_143325140_143325427_+"; exonnum "1"; txlen "671";
chr6	HAVANA	exon	143325265	143325427	0	+	.	gene_id "ENSMUSG00000131286.1"; transcript_id "ENSMUST00000305064.1"; gene_type "lncRNA"; gene_name "ENSMUSG00000131286"; transcript_type "lncRNA"; transcript_name "ENSMUST00000305064"; exon_number 1; exon_id "ENSMUSE00001602846.1"; level 2; tag "basic"; tag "TAGENE";
chr6	HAVANA	transcript	143325265	143351195	0	+	.	gene_id "ENSMUSG00000131286.1"; transcript_id "ENSMUST00000305064.1"; gene_type "lncRNA"; gene_name "ENSMUSG00000131286"; transcript_type "lncRNA"; transcript_name "ENSMUST00000305064"; level 2; tag "basic"; tag "TAGENE";
chr6	HAVANA	exon	143330088	143330179	0	+	.	gene_id "ENSMUSG00000131286.1"; transcript_id "ENSMUST00000305063.1"; gene_type "lncRNA"; gene_name "ENSMUSG00000131286"; transcript_type "lncRNA"; transcript_name "ENSMUST00000305063"; exon_number 2; exon_id "ENSMUSE00001602847.1"; level 2; tag "Ensembl_canonical"; tag "GENCODE_Primary"; tag "TAGENE";
chr6	HAVANA	exon	143330088	143330179	0	+	.	gene_id "ENSMUSG00000131286.1"; transcript_id "ENSMUST00000305064.1"; gene_type "lncRNA"; gene_name "ENSMUSG00000131286"; transcript_type "lncRNA"; transcript_name "ENSMUST00000305064"; exon_number 2; exon_id "ENSMUSE00001602847.1"; level 2; tag "basic"; tag "TAGENE";
chr6	ENSEMBL_gcm37	exon	143330088	143330179	0.0562891133264513	+	.	gene_id "ENSMUSG00000131286.1"; transcript_id "ENSMUSG00000131286.1_tx_3"; exon_id "chr6_143330088_143330179_+"; exonnum "2"; txlen "671";
chr6	ENSEMBL_gcm37	exon	143330088	143330179	0.0136774534669371	+	.	gene_id "ENSMUSG00000131286.1"; transcript_id "ENSMUSG00000131286.1_tx_7"; exon_id "chr6_143330088_143330179_+"; exonnum "2"; txlen "523";
chr6	sragcm37_ss	exon	143331185	143331475	0.0562891133264513	+	.	gene_id "ENSMUSG00000131286.1"; transcript_id "ENSMUSG00000131286.1_tx_3"; exon_id "chr6_143331185_143331475_+"; exonnum "3"; txlen "671";
chr6	sragcm37_ss	exon	143331185	143331475	0.0136774534669371	+	.	gene_id "ENSMUSG00000131286.1"; transcript_id "ENSMUSG00000131286.1_tx_7"; exon_id "chr6_143331185_143331475_+"; exonnum "3"; txlen "523";
chr6	HAVANA	exon	143350807	143351195	0	+	.	gene_id "ENSMUSG00000131286.1"; transcript_id "ENSMUST00000305063.1"; gene_type "lncRNA"; gene_name "ENSMUSG00000131286"; transcript_type "lncRNA"; transcript_name "ENSMUST00000305063"; exon_number 3; exon_id "ENSMUSE00001602848.1"; level 2; tag "Ensembl_canonical"; tag "GENCODE_Primary"; tag "TAGENE";
chr6	HAVANA	exon	143350807	143351195	0	+	.	gene_id "ENSMUSG00000131286.1"; transcript_id "ENSMUST00000305064.1"; gene_type "lncRNA"; gene_name "ENSMUSG00000131286"; transcript_type "lncRNA"; transcript_name "ENSMUST00000305064"; exon_number 3; exon_id "ENSMUSE00001602848.1"; level 2; tag "basic"; tag "TAGENE";
chr6	HAVANA	exon	143356264	143356683	0	+	.	gene_id "ENSMUSG00000124362.1"; transcript_id "ENSMUST00000263225.1"; gene_type "lncRNA"; gene_name "ENSMUSG00000124362"; transcript_type "lncRNA"; transcript_name "ENSMUST00000263225"; exon_number 1; exon_id "ENSMUSE00001522597.1"; level 2; tag "basic"; tag "Ensembl_canonical"; tag "GENCODE_Primary"; tag "TAGENE";
chr6	HAVANA	gene	143356264	143361097	0	+	.	gene_id "ENSMUSG00000124362.1"; gene_type "lncRNA"; gene_name "ENSMUSG00000124362"; level 2;
chr6	HAVANA	transcript	143356264	143361097	0	+	.	gene_id "ENSMUSG00000124362.1"; transcript_id "ENSMUST00000263225.1"; gene_type "lncRNA"; gene_name "ENSMUSG00000124362"; transcript_type "lncRNA"; transcript_name "ENSMUST00000263225"; level 2; tag "basic"; tag "Ensembl_canonical"; tag "GENCODE_Primary"; tag "TAGENE";
chr6	HAVANA	exon	143360871	143361097	0	+	.	gene_id "ENSMUSG00000124362.1"; transcript_id "ENSMUST00000263225.1"; gene_type "lncRNA"; gene_name "ENSMUSG00000124362"; transcript_type "lncRNA"; transcript_name "ENSMUST00000263225"; exon_number 2; exon_id "ENSMUSE00001522596.1"; level 2; tag "basic"; tag "Ensembl_canonical"; tag "GENCODE_Primary"; tag "TAGENE";
chr6	sragcm37_es	exon	143370415	143370521	0.308995138045129	+	.	gene_id "sragcm37_gene_5985_3"; transcript_id "sragcm37_gene_5985_3_tx_1"; exon_id "chr6_143370415_143370521_+"; exonnum "1"; txlen "519";
chr6	sragcm37_ss	exon	143371008	143371419	0.308995138045129	+	.	gene_id "sragcm37_gene_5985_3"; transcript_id "sragcm37_gene_5985_3_tx_1"; exon_id "chr6_143371008_143371419_+"; exonnum "2"; txlen "519";
chr6	HAVANA	exon	143377034	143377356	0	+	.	gene_id "ENSMUSG00000142986.1"; transcript_id "ENSMUST00000374261.1"; gene_type "lncRNA"; gene_name "ENSMUSG00000142986"; transcript_type "lncRNA"; transcript_name "ENSMUST00000374261"; exon_number 1; exon_id "ENSMUSE00001736258.1"; level 2; tag "basic"; tag "Ensembl_canonical"; tag "GENCODE_Primary"; tag "TAGENE";
chr6	HAVANA	gene	143377034	143380551	0	+	.	gene_id "ENSMUSG00000142986.1"; gene_type "lncRNA"; gene_name "ENSMUSG00000142986"; level 2;
chr6	HAVANA	transcript	143377034	143380551	0	+	.	gene_id "ENSMUSG00000142986.1"; transcript_id "ENSMUST00000374261.1"; gene_type "lncRNA"; gene_name "ENSMUSG00000142986"; transcript_type "lncRNA"; transcript_name "ENSMUST00000374261"; level 2; tag "basic"; tag "Ensembl_canonical"; tag "GENCODE_Primary"; tag "TAGENE";
chr6	HAVANA	exon	143380250	143380551	0	+	.	gene_id "ENSMUSG00000142986.1"; transcript_id "ENSMUST00000374261.1"; gene_type "lncRNA"; gene_name "ENSMUSG00000142986"; transcript_type "lncRNA"; transcript_name "ENSMUST00000374261"; exon_number 2; exon_id "ENSMUSE00001736257.1"; level 2; tag "basic"; tag "Ensembl_canonical"; tag "GENCODE_Primary"; tag "TAGENE";
chr6	sragcm37_es	exon	143386197	143386563	0.0257994606659833	+	.	gene_id "ENSMUSG00000131286.1"; transcript_id "ENSMUSG00000131286.1_tx_4"; exon_id "chr6_143386197_143386563_+"; exonnum "1"; txlen "853";
chr6	sragcm37_es	exon	143386197	143386563	0.0229970055118891	+	.	gene_id "ENSMUSG00000131286.1"; transcript_id "ENSMUSG00000131286.1_tx_5"; exon_id "chr6_143386197_143386563_+"; exonnum "1"; txlen "738";
chr6	sragcm37_ss	exon	143394173	143394658	0.0257994606659833	+	.	gene_id "ENSMUSG00000131286.1"; transcript_id "ENSMUSG00000131286.1_tx_4"; exon_id "chr6_143394173_143394658_+"; exonnum "2"; txlen "853";
chr6	sragcm37_ss	exon	143395812	143396182	0.0229970055118891	+	.	gene_id "ENSMUSG00000131286.1"; transcript_id "ENSMUSG00000131286.1_tx_5"; exon_id "chr6_143395812_143396182_+"; exonnum "2"; txlen "738";
chr6	sragcm37_es	exon	143478732	143478965	0.0110285618710884	+	.	gene_id "sragcm37_gene_5985_1"; transcript_id "sragcm37_gene_5985_1_tx_1"; exon_id "chr6_143478732_143478965_+"; exonnum "1"; txlen "754";
chr6	sragcm37_mid	exon	143484254	143484413	0.0110285618710884	+	.	gene_id "sragcm37_gene_5985_1"; transcript_id "sragcm37_gene_5985_1_tx_1"; exon_id "chr6_143484254_143484413_+"; exonnum "2"; txlen "754";
chr6	sragcm37_ss	exon	143484834	143485193	0.0110285618710884	+	.	gene_id "sragcm37_gene_5985_1"; transcript_id "sragcm37_gene_5985_1_tx_1"; exon_id "chr6_143484834_143485193_+"; exonnum "3"; txlen "754";
chr6	sragcm37_es	exon	143507620	143507727	0.00594726620501908	+	.	gene_id "sragcm37_gene_29612"; transcript_id "sragcm37_gene_29612_tx_3"; exon_id "chr6_143507620_143507727_+"; exonnum "1"; txlen "1945";
chr6	sragcm37_es	exon	143507620	143507727	0.00475618494601361	+	.	gene_id "sragcm37_gene_29612"; transcript_id "sragcm37_gene_29612_tx_4"; exon_id "chr6_143507620_143507727_+"; exonnum "1"; txlen "644";
chr6	sragcm37_mid	exon	143517137	143518642	0.00594726620501908	+	.	gene_id "sragcm37_gene_29612"; transcript_id "sragcm37_gene_29612_tx_3"; exon_id "chr6_143517137_143518642_+"; exonnum "2"; txlen "1945";
chr6	sragcm37_mid	exon	143518438	143518642	0.00475618494601361	+	.	gene_id "sragcm37_gene_29612"; transcript_id "sragcm37_gene_29612_tx_4"; exon_id "chr6_143518438_143518642_+"; exonnum "2"; txlen "644";
chr6	sragcm37_mid	exon	143519053	143519189	0.00594726620501908	+	.	gene_id "sragcm37_gene_29612"; transcript_id "sragcm37_gene_29612_tx_3"; exon_id "chr6_143519053_143519189_+"; exonnum "3"; txlen "1945";
chr6	sragcm37_mid	exon	143519053	143519189	0.00475618494601361	+	.	gene_id "sragcm37_gene_29612"; transcript_id "sragcm37_gene_29612_tx_4"; exon_id "chr6_143519053_143519189_+"; exonnum "3"; txlen "644";
chr6	sragcm37_ss	exon	143520441	143520634	0.00594726620501908	+	.	gene_id "sragcm37_gene_29612"; transcript_id "sragcm37_gene_29612_tx_3"; exon_id "chr6_143520441_143520634_+"; exonnum "4"; txlen "1945";
chr6	sragcm37_ss	exon	143520441	143520634	0.00475618494601361	+	.	gene_id "sragcm37_gene_29612"; transcript_id "sragcm37_gene_29612_tx_4"; exon_id "chr6_143520441_143520634_+"; exonnum "4"; txlen "644";
chr6	sragcm37_es	exon	143611139	143611207	0.170001261958809	+	.	gene_id "ENSMUSG00000133214.1"; transcript_id "ENSMUSG00000133214.1_tx_1"; exon_id "chr6_143611139_143611207_+"; exonnum "1"; txlen "1061";
chr6	sragcm37_es	exon	143611139	143611207	0.0319891351503043	+	.	gene_id "ENSMUSG00000133214.1"; transcript_id "ENSMUSG00000133214.1_tx_4"; exon_id "chr6_143611139_143611207_+"; exonnum "1"; txlen "819";
chr6	sragcm37_es	exon	143611139	143611207	0.0143249148181397	+	.	gene_id "ENSMUSG00000133214.1"; transcript_id "ENSMUSG00000133214.1_tx_7"; exon_id "chr6_143611139_143611207_+"; exonnum "1"; txlen "1207";
chr6	sragcm37_es	exon	143611139	143611207	0.0120262623021974	+	.	gene_id "ENSMUSG00000133214.1"; transcript_id "ENSMUSG00000133214.1_tx_8"; exon_id "chr6_143611139_143611207_+"; exonnum "1"; txlen "965";
chr6	sragcm37_mid	exon	143614683	143614828	0.0151109821552483	+	.	gene_id "ENSMUSG00000133214.1"; transcript_id "ENSMUSG00000133214.1_tx_6"; exon_id "chr6_143614683_143614828_+"; exonnum "1"; txlen "1323";
chr6	sragcm37_mid	exon	143614683	143614828	0.0143249148181397	+	.	gene_id "ENSMUSG00000133214.1"; transcript_id "ENSMUSG00000133214.1_tx_7"; exon_id "chr6_143614683_143614828_+"; exonnum "2"; txlen "1207";
chr6	sragcm37_mid	exon	143614683	143614828	0.0120262623021974	+	.	gene_id "ENSMUSG00000133214.1"; transcript_id "ENSMUSG00000133214.1_tx_8"; exon_id "chr6_143614683_143614828_+"; exonnum "2"; txlen "965";
chr6	sragcm37_es	exon	143614883	143615064	0.00753577715817544	+	.	gene_id "ENSMUSG00000133214.1"; transcript_id "ENSMUSG00000133214.1_tx_12"; exon_id "chr6_143614883_143615064_+"; exonnum "1"; txlen "1359";
chr6	sragcm37_mid	exon	143617940	143618124	0.00753577715817544	+	.	gene_id "ENSMUSG00000133214.1"; transcript_id "ENSMUSG00000133214.1_tx_12"; exon_id "chr6_143617940_143618124_+"; exonnum "2"; txlen "1359";
chr6	sragcm37_mid	exon	143617940	143618124	0.0151109821552483	+	.	gene_id "ENSMUSG00000133214.1"; transcript_id "ENSMUSG00000133214.1_tx_6"; exon_id "chr6_143617940_143618124_+"; exonnum "2"; txlen "1323";
chr6	sragcm37_es	exon	143617991	143618079	0.0107315404125199	+	.	gene_id "ENSMUSG00000133214.1"; transcript_id "ENSMUSG00000133214.1_tx_9"; exon_id "chr6_143617991_143618079_+"; exonnum "1"; txlen "1081";
chr6	sragcm37_es	exon	143627728	143627804	0.00919461006376934	+	.	gene_id "ENSMUSG00000133214.1"; transcript_id "ENSMUSG00000133214.1_tx_10"; exon_id "chr6_143627728_143627804_+"; exonnum "1"; txlen "1069";
chr6	sragcm37_mid	exon	143628117	143628279	0.170001261958809	+	.	gene_id "ENSMUSG00000133214.1"; transcript_id "ENSMUSG00000133214.1_tx_1"; exon_id "chr6_143628117_143628279_+"; exonnum "2"; txlen "1061";
chr6	sragcm37_mid	exon	143628117	143628279	0.00919461006376934	+	.	gene_id "ENSMUSG00000133214.1"; transcript_id "ENSMUSG00000133214.1_tx_10"; exon_id "chr6_143628117_143628279_+"; exonnum "2"; txlen "1069";
chr6	sragcm37_mid	exon	143628117	143628279	0.00753577715817544	+	.	gene_id "ENSMUSG00000133214.1"; transcript_id "ENSMUSG00000133214.1_tx_12"; exon_id "chr6_143628117_143628279_+"; exonnum "3"; txlen "1359";
chr6	sragcm37_mid	exon	143628117	143628279	0.0319891351503043	+	.	gene_id "ENSMUSG00000133214.1"; transcript_id "ENSMUSG00000133214.1_tx_4"; exon_id "chr6_143628117_143628279_+"; exonnum "2"; txlen "819";
chr6	sragcm37_mid	exon	143628117	143628279	0.0151109821552483	+	.	gene_id "ENSMUSG00000133214.1"; transcript_id "ENSMUSG00000133214.1_tx_6"; exon_id "chr6_143628117_143628279_+"; exonnum "3"; txlen "1323";
chr6	sragcm37_mid	exon	143628117	143628279	0.0143249148181397	+	.	gene_id "ENSMUSG00000133214.1"; transcript_id "ENSMUSG00000133214.1_tx_7"; exon_id "chr6_143628117_143628279_+"; exonnum "3"; txlen "1207";
chr6	sragcm37_mid	exon	143628117	143628279	0.0120262623021974	+	.	gene_id "ENSMUSG00000133214.1"; transcript_id "ENSMUSG00000133214.1_tx_8"; exon_id "chr6_143628117_143628279_+"; exonnum "3"; txlen "965";
chr6	sragcm37_mid	exon	143628117	143628279	0.0107315404125199	+	.	gene_id "ENSMUSG00000133214.1"; transcript_id "ENSMUSG00000133214.1_tx_9"; exon_id "chr6_143628117_143628279_+"; exonnum "2"; txlen "1081";
chr6	HAVANA	exon	143630164	143630183	0	+	.	gene_id "ENSMUSG00000133214.1"; transcript_id "ENSMUST00000316619.1"; gene_type "lncRNA"; gene_name "ENSMUSG00000133214"; transcript_type "lncRNA"; transcript_name "ENSMUST00000316619"; exon_number 1; exon_id "ENSMUSE00001625195.1"; level 2; tag "basic"; tag "Ensembl_canonical"; tag "GENCODE_Primary"; tag "TAGENE";
chr6	HAVANA	gene	143630164	143634918	0	+	.	gene_id "ENSMUSG00000133214.1"; gene_type "lncRNA"; gene_name "ENSMUSG00000133214"; level 2;
chr6	HAVANA	transcript	143630164	143634918	0	+	.	gene_id "ENSMUSG00000133214.1"; transcript_id "ENSMUST00000316619.1"; gene_type "lncRNA"; gene_name "ENSMUSG00000133214"; transcript_type "lncRNA"; transcript_name "ENSMUST00000316619"; level 2; tag "basic"; tag "Ensembl_canonical"; tag "GENCODE_Primary"; tag "TAGENE";
chr6	HAVANA	exon	143630287	143630392	0	+	.	gene_id "ENSMUSG00000133214.1"; transcript_id "ENSMUST00000316619.1"; gene_type "lncRNA"; gene_name "ENSMUSG00000133214"; transcript_type "lncRNA"; transcript_name "ENSMUST00000316619"; exon_number 2; exon_id "ENSMUSE00001625196.1"; level 2; tag "basic"; tag "Ensembl_canonical"; tag "GENCODE_Primary"; tag "TAGENE";
chr6	ENSEMBL_gcm37	exon	143630287	143630392	0.170001261958809	+	.	gene_id "ENSMUSG00000133214.1"; transcript_id "ENSMUSG00000133214.1_tx_1"; exon_id "chr6_143630287_143630392_+"; exonnum "3"; txlen "1061";
chr6	ENSEMBL_gcm37	exon	143630287	143630392	0.00919461006376934	+	.	gene_id "ENSMUSG00000133214.1"; transcript_id "ENSMUSG00000133214.1_tx_10"; exon_id "chr6_143630287_143630392_+"; exonnum "3"; txlen "1069";
chr6	ENSEMBL_gcm37	exon	143630287	143630392	0.00753577715817544	+	.	gene_id "ENSMUSG00000133214.1"; transcript_id "ENSMUSG00000133214.1_tx_12"; exon_id "chr6_143630287_143630392_+"; exonnum "4"; txlen "1359";
chr6	ENSEMBL_gcm37	exon	143630287	143630392	0.0319891351503043	+	.	gene_id "ENSMUSG00000133214.1"; transcript_id "ENSMUSG00000133214.1_tx_4"; exon_id "chr6_143630287_143630392_+"; exonnum "3"; txlen "819";
chr6	ENSEMBL_gcm37	exon	143630287	143630392	0.0151109821552483	+	.	gene_id "ENSMUSG00000133214.1"; transcript_id "ENSMUSG00000133214.1_tx_6"; exon_id "chr6_143630287_143630392_+"; exonnum "4"; txlen "1323";
chr6	ENSEMBL_gcm37	exon	143630287	143630392	0.0143249148181397	+	.	gene_id "ENSMUSG00000133214.1"; transcript_id "ENSMUSG00000133214.1_tx_7"; exon_id "chr6_143630287_143630392_+"; exonnum "4"; txlen "1207";
chr6	ENSEMBL_gcm37	exon	143630287	143630392	0.0120262623021974	+	.	gene_id "ENSMUSG00000133214.1"; transcript_id "ENSMUSG00000133214.1_tx_8"; exon_id "chr6_143630287_143630392_+"; exonnum "4"; txlen "965";
chr6	ENSEMBL_gcm37	exon	143630287	143630392	0.0107315404125199	+	.	gene_id "ENSMUSG00000133214.1"; transcript_id "ENSMUSG00000133214.1_tx_9"; exon_id "chr6_143630287_143630392_+"; exonnum "3"; txlen "1081";
chr6	HAVANA	exon	143634196	143634918	0	+	.	gene_id "ENSMUSG00000133214.1"; transcript_id "ENSMUST00000316619.1"; gene_type "lncRNA"; gene_name "ENSMUSG00000133214"; transcript_type "lncRNA"; transcript_name "ENSMUST00000316619"; exon_number 3; exon_id "ENSMUSE00001625194.1"; level 2; tag "basic"; tag "Ensembl_canonical"; tag "GENCODE_Primary"; tag "TAGENE";
chr6	ENSEMBL_gcm37	exon	143634196	143634918	0.170001261958809	+	.	gene_id "ENSMUSG00000133214.1"; transcript_id "ENSMUSG00000133214.1_tx_1"; exon_id "chr6_143634196_143634918_+"; exonnum "4"; txlen "1061";
chr6	ENSEMBL_gcm37	exon	143634196	143634918	0.00919461006376934	+	.	gene_id "ENSMUSG00000133214.1"; transcript_id "ENSMUSG00000133214.1_tx_10"; exon_id "chr6_143634196_143634918_+"; exonnum "4"; txlen "1069";
chr6	ENSEMBL_gcm37	exon	143634196	143634918	0.00753577715817544	+	.	gene_id "ENSMUSG00000133214.1"; transcript_id "ENSMUSG00000133214.1_tx_12"; exon_id "chr6_143634196_143634918_+"; exonnum "5"; txlen "1359";
chr6	ENSEMBL_gcm37	exon	143634196	143634918	0.0151109821552483	+	.	gene_id "ENSMUSG00000133214.1"; transcript_id "ENSMUSG00000133214.1_tx_6"; exon_id "chr6_143634196_143634918_+"; exonnum "5"; txlen "1323";
chr6	ENSEMBL_gcm37	exon	143634196	143634918	0.0143249148181397	+	.	gene_id "ENSMUSG00000133214.1"; transcript_id "ENSMUSG00000133214.1_tx_7"; exon_id "chr6_143634196_143634918_+"; exonnum "5"; txlen "1207";
chr6	ENSEMBL_gcm37	exon	143634196	143634918	0.0107315404125199	+	.	gene_id "ENSMUSG00000133214.1"; transcript_id "ENSMUSG00000133214.1_tx_9"; exon_id "chr6_143634196_143634918_+"; exonnum "4"; txlen "1081";
chr6	sragcm37_mid	exon	143642777	143642911	0.0319891351503043	+	.	gene_id "ENSMUSG00000133214.1"; transcript_id "ENSMUSG00000133214.1_tx_4"; exon_id "chr6_143642777_143642911_+"; exonnum "4"; txlen "819";
chr6	sragcm37_mid	exon	143642777	143642911	0.0120262623021974	+	.	gene_id "ENSMUSG00000133214.1"; transcript_id "ENSMUSG00000133214.1_tx_8"; exon_id "chr6_143642777_143642911_+"; exonnum "5"; txlen "965";
chr6	sragcm37_ss	exon	143664089	143664434	0.0319891351503043	+	.	gene_id "ENSMUSG00000133214.1"; transcript_id "ENSMUSG00000133214.1_tx_4"; exon_id "chr6_143664089_143664434_+"; exonnum "5"; txlen "819";
chr6	sragcm37_ss	exon	143664089	143664434	0.0120262623021974	+	.	gene_id "ENSMUSG00000133214.1"; transcript_id "ENSMUSG00000133214.1_tx_8"; exon_id "chr6_143664089_143664434_+"; exonnum "6"; txlen "965";
chr6	HAVANA	exon	143726175	143726325	0	+	.	gene_id "ENSMUSG00000127945.1"; transcript_id "ENSMUST00000284812.1"; gene_type "lncRNA"; gene_name "ENSMUSG00000127945"; transcript_type "lncRNA"; transcript_name "ENSMUST00000284812"; exon_number 1; exon_id "ENSMUSE00001564419.1"; level 2; tag "basic"; tag "Ensembl_canonical"; tag "GENCODE_Primary"; tag "TAGENE";
chr6	HAVANA	gene	143726175	143776265	0	+	.	gene_id "ENSMUSG00000127945.1"; gene_type "lncRNA"; gene_name "ENSMUSG00000127945"; level 2;
chr6	HAVANA	transcript	143726175	143776265	0	+	.	gene_id "ENSMUSG00000127945.1"; transcript_id "ENSMUST00000284812.1"; gene_type "lncRNA"; gene_name "ENSMUSG00000127945"; transcript_type "lncRNA"; transcript_name "ENSMUST00000284812"; level 2; tag "basic"; tag "Ensembl_canonical"; tag "GENCODE_Primary"; tag "TAGENE";
chr6	HAVANA	exon	143726224	143726325	0	+	.	gene_id "ENSMUSG00000127945.1"; transcript_id "ENSMUST00000284813.1"; gene_type "lncRNA"; gene_name "ENSMUSG00000127945"; transcript_type "lncRNA"; transcript_name "ENSMUST00000284813"; exon_number 1; exon_id "ENSMUSE00001564421.1"; level 2; tag "TAGENE";
chr6	HAVANA	transcript	143726224	143776018	0	+	.	gene_id "ENSMUSG00000127945.1"; transcript_id "ENSMUST00000284813.1"; gene_type "lncRNA"; gene_name "ENSMUSG00000127945"; transcript_type "lncRNA"; transcript_name "ENSMUST00000284813"; level 2; tag "TAGENE";
chr6	HAVANA	exon	143726535	143726588	0	+	.	gene_id "ENSMUSG00000127945.1"; transcript_id "ENSMUST00000284812.1"; gene_type "lncRNA"; gene_name "ENSMUSG00000127945"; transcript_type "lncRNA"; transcript_name "ENSMUST00000284812"; exon_number 2; exon_id "ENSMUSE00001564418.1"; level 2; tag "basic"; tag "Ensembl_canonical"; tag "GENCODE_Primary"; tag "TAGENE";
chr6	HAVANA	exon	143726535	143726588	0	+	.	gene_id "ENSMUSG00000127945.1"; transcript_id "ENSMUST00000284813.1"; gene_type "lncRNA"; gene_name "ENSMUSG00000127945"; transcript_type "lncRNA"; transcript_name "ENSMUST00000284813"; exon_number 2; exon_id "ENSMUSE00001564418.1"; level 2; tag "TAGENE";
chr6	HAVANA	exon	143728373	143728573	0	+	.	gene_id "ENSMUSG00000127945.1"; transcript_id "ENSMUST00000284814.1"; gene_type "lncRNA"; gene_name "ENSMUSG00000127945"; transcript_type "lncRNA"; transcript_name "ENSMUST00000284814"; exon_number 1; exon_id "ENSMUSE00001564425.1"; level 2; tag "TAGENE";
chr6	HAVANA	transcript	143728373	143776018	0	+	.	gene_id "ENSMUSG00000127945.1"; transcript_id "ENSMUST00000284814.1"; gene_type "lncRNA"; gene_name "ENSMUSG00000127945"; transcript_type "lncRNA"; transcript_name "ENSMUST00000284814"; level 2; tag "TAGENE";
chr6	HAVANA	exon	143773098	143773255	0	+	.	gene_id "ENSMUSG00000127945.1"; transcript_id "ENSMUST00000284815.1"; gene_type "lncRNA"; gene_name "ENSMUSG00000127945"; transcript_type "lncRNA"; transcript_name "ENSMUST00000284815"; exon_number 1; exon_id "ENSMUSE00001564416.1"; level 2; tag "TAGENE";
chr6	HAVANA	transcript	143773098	143776265	0	+	.	gene_id "ENSMUSG00000127945.1"; transcript_id "ENSMUST00000284815.1"; gene_type "lncRNA"; gene_name "ENSMUSG00000127945"; transcript_type "lncRNA"; transcript_name "ENSMUST00000284815"; level 2; tag "TAGENE";
chr6	HAVANA	exon	143773100	143773357	0	+	.	gene_id "ENSMUSG00000127945.1"; transcript_id "ENSMUST00000284817.1"; gene_type "lncRNA"; gene_name "ENSMUSG00000127945"; transcript_type "lncRNA"; transcript_name "ENSMUST00000284817"; exon_number 1; exon_id "ENSMUSE00001564417.1"; level 2; tag "TAGENE";
chr6	HAVANA	exon	143773100	143773357	0	+	.	gene_id "ENSMUSG00000127945.1"; transcript_id "ENSMUST00000284816.1"; gene_type "lncRNA"; gene_name "ENSMUSG00000127945"; transcript_type "lncRNA"; transcript_name "ENSMUST00000284816"; exon_number 1; exon_id "ENSMUSE00001564417.1"; level 2; tag "TAGENE";
chr6	HAVANA	transcript	143773100	143776018	0	+	.	gene_id "ENSMUSG00000127945.1"; transcript_id "ENSMUST00000284817.1"; gene_type "lncRNA"; gene_name "ENSMUSG00000127945"; transcript_type "lncRNA"; transcript_name "ENSMUST00000284817"; level 2; tag "TAGENE";
chr6	HAVANA	transcript	143773100	143776020	0	+	.	gene_id "ENSMUSG00000127945.1"; transcript_id "ENSMUST00000284816.1"; gene_type "lncRNA"; gene_name "ENSMUSG00000127945"; transcript_type "lncRNA"; transcript_name "ENSMUST00000284816"; level 2; tag "TAGENE";
chr6	HAVANA	exon	143773101	143773255	0	+	.	gene_id "ENSMUSG00000127945.1"; transcript_id "ENSMUST00000284812.1"; gene_type "lncRNA"; gene_name "ENSMUSG00000127945"; transcript_type "lncRNA"; transcript_name "ENSMUST00000284812"; exon_number 3; exon_id "ENSMUSE00001564415.1"; level 2; tag "basic"; tag "Ensembl_canonical"; tag "GENCODE_Primary"; tag "TAGENE";
chr6	HAVANA	exon	143773101	143773255	0	+	.	gene_id "ENSMUSG00000127945.1"; transcript_id "ENSMUST00000284814.1"; gene_type "lncRNA"; gene_name "ENSMUSG00000127945"; transcript_type "lncRNA"; transcript_name "ENSMUST00000284814"; exon_number 2; exon_id "ENSMUSE00001564415.1"; level 2; tag "TAGENE";
chr6	HAVANA	exon	143773101	143773357	0	+	.	gene_id "ENSMUSG00000127945.1"; transcript_id "ENSMUST00000284813.1"; gene_type "lncRNA"; gene_name "ENSMUSG00000127945"; transcript_type "lncRNA"; transcript_name "ENSMUST00000284813"; exon_number 3; exon_id "ENSMUSE00001564420.1"; level 2; tag "TAGENE";
chr6	HAVANA	exon	143774985	143775086	0	+	.	gene_id "ENSMUSG00000127945.1"; transcript_id "ENSMUST00000284813.1"; gene_type "lncRNA"; gene_name "ENSMUSG00000127945"; transcript_type "lncRNA"; transcript_name "ENSMUST00000284813"; exon_number 4; exon_id "ENSMUSE00001564422.1"; level 2; tag "TAGENE";
chr6	HAVANA	exon	143774985	143775086	0	+	.	gene_id "ENSMUSG00000127945.1"; transcript_id "ENSMUST00000284816.1"; gene_type "lncRNA"; gene_name "ENSMUSG00000127945"; transcript_type "lncRNA"; transcript_name "ENSMUST00000284816"; exon_number 2; exon_id "ENSMUSE00001564422.1"; level 2; tag "TAGENE";
chr6	HAVANA	exon	143774989	143775086	0	+	.	gene_id "ENSMUSG00000127945.1"; transcript_id "ENSMUST00000284812.1"; gene_type "lncRNA"; gene_name "ENSMUSG00000127945"; transcript_type "lncRNA"; transcript_name "ENSMUST00000284812"; exon_number 4; exon_id "ENSMUSE00001564414.1"; level 2; tag "basic"; tag "Ensembl_canonical"; tag "GENCODE_Primary"; tag "TAGENE";
chr6	HAVANA	exon	143774989	143775086	0	+	.	gene_id "ENSMUSG00000127945.1"; transcript_id "ENSMUST00000284814.1"; gene_type "lncRNA"; gene_name "ENSMUSG00000127945"; transcript_type "lncRNA"; transcript_name "ENSMUST00000284814"; exon_number 3; exon_id "ENSMUSE00001564414.1"; level 2; tag "TAGENE";
chr6	HAVANA	exon	143774989	143775086	0	+	.	gene_id "ENSMUSG00000127945.1"; transcript_id "ENSMUST00000284815.1"; gene_type "lncRNA"; gene_name "ENSMUSG00000127945"; transcript_type "lncRNA"; transcript_name "ENSMUST00000284815"; exon_number 2; exon_id "ENSMUSE00001564414.1"; level 2; tag "TAGENE";
chr6	HAVANA	exon	143774989	143775086	0	+	.	gene_id "ENSMUSG00000127945.1"; transcript_id "ENSMUST00000284817.1"; gene_type "lncRNA"; gene_name "ENSMUSG00000127945"; transcript_type "lncRNA"; transcript_name "ENSMUST00000284817"; exon_number 2; exon_id "ENSMUSE00001564414.1"; level 2; tag "TAGENE";
chr6	HAVANA	exon	143775813	143776018	0	+	.	gene_id "ENSMUSG00000127945.1"; transcript_id "ENSMUST00000284813.1"; gene_type "lncRNA"; gene_name "ENSMUSG00000127945"; transcript_type "lncRNA"; transcript_name "ENSMUST00000284813"; exon_number 5; exon_id "ENSMUSE00001564423.1"; level 2; tag "TAGENE";
chr6	HAVANA	exon	143775813	143776018	0	+	.	gene_id "ENSMUSG00000127945.1"; transcript_id "ENSMUST00000284814.1"; gene_type "lncRNA"; gene_name "ENSMUSG00000127945"; transcript_type "lncRNA"; transcript_name "ENSMUST00000284814"; exon_number 4; exon_id "ENSMUSE00001564423.1"; level 2; tag "TAGENE";
chr6	HAVANA	exon	143775813	143776018	0	+	.	gene_id "ENSMUSG00000127945.1"; transcript_id "ENSMUST00000284817.1"; gene_type "lncRNA"; gene_name "ENSMUSG00000127945"; transcript_type "lncRNA"; transcript_name "ENSMUST00000284817"; exon_number 3; exon_id "ENSMUSE00001564423.1"; level 2; tag "TAGENE";
chr6	HAVANA	exon	143775813	143776020	0	+	.	gene_id "ENSMUSG00000127945.1"; transcript_id "ENSMUST00000284816.1"; gene_type "lncRNA"; gene_name "ENSMUSG00000127945"; transcript_type "lncRNA"; transcript_name "ENSMUST00000284816"; exon_number 3; exon_id "ENSMUSE00001564424.1"; level 2; tag "TAGENE";
chr6	HAVANA	exon	143775813	143776265	0	+	.	gene_id "ENSMUSG00000127945.1"; transcript_id "ENSMUST00000284812.1"; gene_type "lncRNA"; gene_name "ENSMUSG00000127945"; transcript_type "lncRNA"; transcript_name "ENSMUST00000284812"; exon_number 5; exon_id "ENSMUSE00001564413.1"; level 2; tag "basic"; tag "Ensembl_canonical"; tag "GENCODE_Primary"; tag "TAGENE";
chr6	HAVANA	exon	143775813	143776265	0	+	.	gene_id "ENSMUSG00000127945.1"; transcript_id "ENSMUST00000284815.1"; gene_type "lncRNA"; gene_name "ENSMUSG00000127945"; transcript_type "lncRNA"; transcript_name "ENSMUST00000284815"; exon_number 3; exon_id "ENSMUSE00001564413.1"; level 2; tag "TAGENE";
chr6	sragcm37_es	exon	143779097	143779311	0.00490771226222386	+	.	gene_id "sragcm37_gene_5986"; transcript_id "sragcm37_gene_5986_tx_11"; exon_id "chr6_143779097_143779311_+"; exonnum "1"; txlen "1369";
chr6	sragcm37_es	exon	143779097	143779311	0.00377516327863374	+	.	gene_id "sragcm37_gene_5986"; transcript_id "sragcm37_gene_5986_tx_16"; exon_id "chr6_143779097_143779311_+"; exonnum "1"; txlen "727";
chr6	sragcm37_es	exon	143779097	143779311	0.0028313724589753	+	.	gene_id "sragcm37_gene_5986"; transcript_id "sragcm37_gene_5986_tx_21"; exon_id "chr6_143779097_143779311_+"; exonnum "1"; txlen "1357";
chr6	sragcm37_es	exon	143779097	143779311	0.0028313724589753	+	.	gene_id "sragcm37_gene_5986"; transcript_id "sragcm37_gene_5986_tx_24"; exon_id "chr6_143779097_143779311_+"; exonnum "1"; txlen "1412";
chr6	sragcm37_es	exon	143779097	143779311	0.00226509796718024	+	.	gene_id "sragcm37_gene_5986"; transcript_id "sragcm37_gene_5986_tx_26"; exon_id "chr6_143779097_143779311_+"; exonnum "1"; txlen "1241";
chr6	sragcm37_es	exon	143779097	143779311	0.00226509796718024	+	.	gene_id "sragcm37_gene_5986"; transcript_id "sragcm37_gene_5986_tx_27"; exon_id "chr6_143779097_143779311_+"; exonnum "1"; txlen "1284";
chr6	sragcm37_es	exon	143779097	143779311	0.00226509796718024	+	.	gene_id "sragcm37_gene_5986"; transcript_id "sragcm37_gene_5986_tx_28"; exon_id "chr6_143779097_143779311_+"; exonnum "1"; txlen "1296";
chr6	sragcm37_es	exon	143779097	143779311	0.00226509796718024	+	.	gene_id "sragcm37_gene_5986"; transcript_id "sragcm37_gene_5986_tx_29"; exon_id "chr6_143779097_143779311_+"; exonnum "1"; txlen "1339";
chr6	sragcm37_es	exon	143779097	143779311	0.00226509796718024	+	.	gene_id "sragcm37_gene_5986"; transcript_id "sragcm37_gene_5986_tx_30"; exon_id "chr6_143779097_143779311_+"; exonnum "1"; txlen "654";
chr6	sragcm37_es	exon	143779097	143779311	0.00188758163931687	+	.	gene_id "sragcm37_gene_5986"; transcript_id "sragcm37_gene_5986_tx_33"; exon_id "chr6_143779097_143779311_+"; exonnum "1"; txlen "1186";
chr6	sragcm37_es	exon	143779097	143779311	0.00188758163931687	+	.	gene_id "sragcm37_gene_5986"; transcript_id "sragcm37_gene_5986_tx_35"; exon_id "chr6_143779097_143779311_+"; exonnum "1"; txlen "1229";
chr6	sragcm37_es	exon	143779097	143779311	0.00188758163931687	+	.	gene_id "sragcm37_gene_5986"; transcript_id "sragcm37_gene_5986_tx_37"; exon_id "chr6_143779097_143779311_+"; exonnum "1"; txlen "1241";
chr6	sragcm37_es	exon	143779097	143779311	0.00490771226222386	+	.	gene_id "sragcm37_gene_5986"; transcript_id "sragcm37_gene_5986_tx_8"; exon_id "chr6_143779097_143779311_+"; exonnum "1"; txlen "1314";
chr6	sragcm37_es	exon	143787939	143788150	0.00490771226222386	+	.	gene_id "sragcm37_gene_5986"; transcript_id "sragcm37_gene_5986_tx_12"; exon_id "chr6_143787939_143788150_+"; exonnum "1"; txlen "1366";
chr6	sragcm37_es	exon	143787939	143788150	0.00377516327863374	+	.	gene_id "sragcm37_gene_5986"; transcript_id "sragcm37_gene_5986_tx_17"; exon_id "chr6_143787939_143788150_+"; exonnum "1"; txlen "724";
chr6	sragcm37_es	exon	143787939	143788150	0.0028313724589753	+	.	gene_id "sragcm37_gene_5986"; transcript_id "sragcm37_gene_5986_tx_22"; exon_id "chr6_143787939_143788150_+"; exonnum "1"; txlen "1354";
chr6	sragcm37_es	exon	143787939	143788150	0.0028313724589753	+	.	gene_id "sragcm37_gene_5986"; transcript_id "sragcm37_gene_5986_tx_25"; exon_id "chr6_143787939_143788150_+"; exonnum "1"; txlen "1409";
chr6	sragcm37_es	exon	143787939	143788150	0.00490771226222386	+	.	gene_id "sragcm37_gene_5986"; transcript_id "sragcm37_gene_5986_tx_9"; exon_id "chr6_143787939_143788150_+"; exonnum "1"; txlen "1311";
chr6	sragcm37_mid	exon	143802824	143802885	0.00490771226222386	+	.	gene_id "sragcm37_gene_5986"; transcript_id "sragcm37_gene_5986_tx_10"; exon_id "chr6_143802824_143802885_+"; exonnum "1"; txlen "1216";
chr6	sragcm37_mid	exon	143802824	143802885	0.00377516327863374	+	.	gene_id "sragcm37_gene_5986"; transcript_id "sragcm37_gene_5986_tx_15"; exon_id "chr6_143802824_143802885_+"; exonnum "1"; txlen "574";
chr6	sragcm37_mid	exon	143802824	143802885	0.0028313724589753	+	.	gene_id "sragcm37_gene_5986"; transcript_id "sragcm37_gene_5986_tx_20"; exon_id "chr6_143802824_143802885_+"; exonnum "1"; txlen "1204";
chr6	sragcm37_mid	exon	143802824	143802885	0.0028313724589753	+	.	gene_id "sragcm37_gene_5986"; transcript_id "sragcm37_gene_5986_tx_23"; exon_id "chr6_143802824_143802885_+"; exonnum "1"; txlen "1259";
chr6	sragcm37_mid	exon	143802824	143802885	0.00188758163931687	+	.	gene_id "sragcm37_gene_5986"; transcript_id "sragcm37_gene_5986_tx_32"; exon_id "chr6_143802824_143802885_+"; exonnum "1"; txlen "1033";
chr6	sragcm37_mid	exon	143802824	143802885	0.00188758163931687	+	.	gene_id "sragcm37_gene_5986"; transcript_id "sragcm37_gene_5986_tx_34"; exon_id "chr6_143802824_143802885_+"; exonnum "1"; txlen "1076";
chr6	sragcm37_mid	exon	143802824	143802885	0.00188758163931687	+	.	gene_id "sragcm37_gene_5986"; transcript_id "sragcm37_gene_5986_tx_36"; exon_id "chr6_143802824_143802885_+"; exonnum "1"; txlen "1088";
chr6	sragcm37_mid	exon	143802824	143802885	0.00490771226222386	+	.	gene_id "sragcm37_gene_5986"; transcript_id "sragcm37_gene_5986_tx_7"; exon_id "chr6_143802824_143802885_+"; exonnum "1"; txlen "1161";
chr6	sragcm37_mid	exon	143803429	143803501	0.00490771226222386	+	.	gene_id "sragcm37_gene_5986"; transcript_id "sragcm37_gene_5986_tx_10"; exon_id "chr6_143803429_143803501_+"; exonnum "2"; txlen "1216";
chr6	sragcm37_mid	exon	143803429	143803501	0.00490771226222386	+	.	gene_id "sragcm37_gene_5986"; transcript_id "sragcm37_gene_5986_tx_11"; exon_id "chr6_143803429_143803501_+"; exonnum "2"; txlen "1369";
chr6	sragcm37_mid	exon	143803429	143803501	0.00490771226222386	+	.	gene_id "sragcm37_gene_5986"; transcript_id "sragcm37_gene_5986_tx_12"; exon_id "chr6_143803429_143803501_+"; exonnum "2"; txlen "1366";
chr6	sragcm37_mid	exon	143803429	143803501	0.00377516327863374	+	.	gene_id "sragcm37_gene_5986"; transcript_id "sragcm37_gene_5986_tx_15"; exon_id "chr6_143803429_143803501_+"; exonnum "2"; txlen "574";
chr6	sragcm37_mid	exon	143803429	143803501	0.00377516327863374	+	.	gene_id "sragcm37_gene_5986"; transcript_id "sragcm37_gene_5986_tx_16"; exon_id "chr6_143803429_143803501_+"; exonnum "2"; txlen "727";
chr6	sragcm37_mid	exon	143803429	143803501	0.00377516327863374	+	.	gene_id "sragcm37_gene_5986"; transcript_id "sragcm37_gene_5986_tx_17"; exon_id "chr6_143803429_143803501_+"; exonnum "2"; txlen "724";
chr6	sragcm37_mid	exon	143803429	143803501	0.0028313724589753	+	.	gene_id "sragcm37_gene_5986"; transcript_id "sragcm37_gene_5986_tx_20"; exon_id "chr6_143803429_143803501_+"; exonnum "2"; txlen "1204";
chr6	sragcm37_mid	exon	143803429	143803501	0.0028313724589753	+	.	gene_id "sragcm37_gene_5986"; transcript_id "sragcm37_gene_5986_tx_21"; exon_id "chr6_143803429_143803501_+"; exonnum "2"; txlen "1357";
chr6	sragcm37_mid	exon	143803429	143803501	0.0028313724589753	+	.	gene_id "sragcm37_gene_5986"; transcript_id "sragcm37_gene_5986_tx_22"; exon_id "chr6_143803429_143803501_+"; exonnum "2"; txlen "1354";
chr6	sragcm37_mid	exon	143803429	143803501	0.0028313724589753	+	.	gene_id "sragcm37_gene_5986"; transcript_id "sragcm37_gene_5986_tx_23"; exon_id "chr6_143803429_143803501_+"; exonnum "2"; txlen "1259";
chr6	sragcm37_mid	exon	143803429	143803501	0.0028313724589753	+	.	gene_id "sragcm37_gene_5986"; transcript_id "sragcm37_gene_5986_tx_24"; exon_id "chr6_143803429_143803501_+"; exonnum "2"; txlen "1412";
chr6	sragcm37_mid	exon	143803429	143803501	0.0028313724589753	+	.	gene_id "sragcm37_gene_5986"; transcript_id "sragcm37_gene_5986_tx_25"; exon_id "chr6_143803429_143803501_+"; exonnum "2"; txlen "1409";
chr6	sragcm37_mid	exon	143803429	143803501	0.00188758163931687	+	.	gene_id "sragcm37_gene_5986"; transcript_id "sragcm37_gene_5986_tx_32"; exon_id "chr6_143803429_143803501_+"; exonnum "2"; txlen "1033";
chr6	sragcm37_mid	exon	143803429	143803501	0.00188758163931687	+	.	gene_id "sragcm37_gene_5986"; transcript_id "sragcm37_gene_5986_tx_33"; exon_id "chr6_143803429_143803501_+"; exonnum "2"; txlen "1186";
chr6	sragcm37_mid	exon	143803429	143803501	0.00188758163931687	+	.	gene_id "sragcm37_gene_5986"; transcript_id "sragcm37_gene_5986_tx_34"; exon_id "chr6_143803429_143803501_+"; exonnum "2"; txlen "1076";
chr6	sragcm37_mid	exon	143803429	143803501	0.00188758163931687	+	.	gene_id "sragcm37_gene_5986"; transcript_id "sragcm37_gene_5986_tx_35"; exon_id "chr6_143803429_143803501_+"; exonnum "2"; txlen "1229";
chr6	sragcm37_mid	exon	143803429	143803501	0.00188758163931687	+	.	gene_id "sragcm37_gene_5986"; transcript_id "sragcm37_gene_5986_tx_36"; exon_id "chr6_143803429_143803501_+"; exonnum "2"; txlen "1088";
chr6	sragcm37_mid	exon	143803429	143803501	0.00188758163931687	+	.	gene_id "sragcm37_gene_5986"; transcript_id "sragcm37_gene_5986_tx_37"; exon_id "chr6_143803429_143803501_+"; exonnum "2"; txlen "1241";
chr6	sragcm37_mid	exon	143803429	143803501	0.00490771226222386	+	.	gene_id "sragcm37_gene_5986"; transcript_id "sragcm37_gene_5986_tx_7"; exon_id "chr6_143803429_143803501_+"; exonnum "2"; txlen "1161";
chr6	sragcm37_mid	exon	143803429	143803501	0.00490771226222386	+	.	gene_id "sragcm37_gene_5986"; transcript_id "sragcm37_gene_5986_tx_8"; exon_id "chr6_143803429_143803501_+"; exonnum "2"; txlen "1314";
chr6	sragcm37_mid	exon	143803429	143803501	0.00490771226222386	+	.	gene_id "sragcm37_gene_5986"; transcript_id "sragcm37_gene_5986_tx_9"; exon_id "chr6_143803429_143803501_+"; exonnum "2"; txlen "1311";
chr6	sragcm37_mid	exon	143827549	143827620	0.00490771226222386	+	.	gene_id "sragcm37_gene_5986"; transcript_id "sragcm37_gene_5986_tx_10"; exon_id "chr6_143827549_143827620_+"; exonnum "3"; txlen "1216";
chr6	sragcm37_mid	exon	143827549	143827620	0.00490771226222386	+	.	gene_id "sragcm37_gene_5986"; transcript_id "sragcm37_gene_5986_tx_11"; exon_id "chr6_143827549_143827620_+"; exonnum "3"; txlen "1369";
chr6	sragcm37_mid	exon	143827549	143827620	0.00490771226222386	+	.	gene_id "sragcm37_gene_5986"; transcript_id "sragcm37_gene_5986_tx_12"; exon_id "chr6_143827549_143827620_+"; exonnum "3"; txlen "1366";
chr6	sragcm37_mid	exon	143827549	143827620	0.00377516327863374	+	.	gene_id "sragcm37_gene_5986"; transcript_id "sragcm37_gene_5986_tx_15"; exon_id "chr6_143827549_143827620_+"; exonnum "3"; txlen "574";
chr6	sragcm37_mid	exon	143827549	143827620	0.00377516327863374	+	.	gene_id "sragcm37_gene_5986"; transcript_id "sragcm37_gene_5986_tx_16"; exon_id "chr6_143827549_143827620_+"; exonnum "3"; txlen "727";
chr6	sragcm37_mid	exon	143827549	143827620	0.00377516327863374	+	.	gene_id "sragcm37_gene_5986"; transcript_id "sragcm37_gene_5986_tx_17"; exon_id "chr6_143827549_143827620_+"; exonnum "3"; txlen "724";
chr6	sragcm37_mid	exon	143827549	143827620	0.0028313724589753	+	.	gene_id "sragcm37_gene_5986"; transcript_id "sragcm37_gene_5986_tx_20"; exon_id "chr6_143827549_143827620_+"; exonnum "3"; txlen "1204";
chr6	sragcm37_mid	exon	143827549	143827620	0.0028313724589753	+	.	gene_id "sragcm37_gene_5986"; transcript_id "sragcm37_gene_5986_tx_21"; exon_id "chr6_143827549_143827620_+"; exonnum "3"; txlen "1357";
chr6	sragcm37_mid	exon	143827549	143827620	0.0028313724589753	+	.	gene_id "sragcm37_gene_5986"; transcript_id "sragcm37_gene_5986_tx_22"; exon_id "chr6_143827549_143827620_+"; exonnum "3"; txlen "1354";
chr6	sragcm37_mid	exon	143827549	143827620	0.0028313724589753	+	.	gene_id "sragcm37_gene_5986"; transcript_id "sragcm37_gene_5986_tx_23"; exon_id "chr6_143827549_143827620_+"; exonnum "3"; txlen "1259";
chr6	sragcm37_mid	exon	143827549	143827620	0.0028313724589753	+	.	gene_id "sragcm37_gene_5986"; transcript_id "sragcm37_gene_5986_tx_24"; exon_id "chr6_143827549_143827620_+"; exonnum "3"; txlen "1412";
chr6	sragcm37_mid	exon	143827549	143827620	0.0028313724589753	+	.	gene_id "sragcm37_gene_5986"; transcript_id "sragcm37_gene_5986_tx_25"; exon_id "chr6_143827549_143827620_+"; exonnum "3"; txlen "1409";
chr6	sragcm37_mid	exon	143827549	143827620	0.00226509796718024	+	.	gene_id "sragcm37_gene_5986"; transcript_id "sragcm37_gene_5986_tx_26"; exon_id "chr6_143827549_143827620_+"; exonnum "2"; txlen "1241";
chr6	sragcm37_mid	exon	143827549	143827620	0.00226509796718024	+	.	gene_id "sragcm37_gene_5986"; transcript_id "sragcm37_gene_5986_tx_27"; exon_id "chr6_143827549_143827620_+"; exonnum "2"; txlen "1284";
chr6	sragcm37_mid	exon	143827549	143827620	0.00226509796718024	+	.	gene_id "sragcm37_gene_5986"; transcript_id "sragcm37_gene_5986_tx_28"; exon_id "chr6_143827549_143827620_+"; exonnum "2"; txlen "1296";
chr6	sragcm37_mid	exon	143827549	143827620	0.00226509796718024	+	.	gene_id "sragcm37_gene_5986"; transcript_id "sragcm37_gene_5986_tx_29"; exon_id "chr6_143827549_143827620_+"; exonnum "2"; txlen "1339";
chr6	sragcm37_mid	exon	143827549	143827620	0.00226509796718024	+	.	gene_id "sragcm37_gene_5986"; transcript_id "sragcm37_gene_5986_tx_30"; exon_id "chr6_143827549_143827620_+"; exonnum "2"; txlen "654";
chr6	sragcm37_mid	exon	143827549	143827620	0.00188758163931687	+	.	gene_id "sragcm37_gene_5986"; transcript_id "sragcm37_gene_5986_tx_32"; exon_id "chr6_143827549_143827620_+"; exonnum "3"; txlen "1033";
chr6	sragcm37_mid	exon	143827549	143827620	0.00188758163931687	+	.	gene_id "sragcm37_gene_5986"; transcript_id "sragcm37_gene_5986_tx_33"; exon_id "chr6_143827549_143827620_+"; exonnum "3"; txlen "1186";
chr6	sragcm37_mid	exon	143827549	143827620	0.00188758163931687	+	.	gene_id "sragcm37_gene_5986"; transcript_id "sragcm37_gene_5986_tx_34"; exon_id "chr6_143827549_143827620_+"; exonnum "3"; txlen "1076";
chr6	sragcm37_mid	exon	143827549	143827620	0.00188758163931687	+	.	gene_id "sragcm37_gene_5986"; transcript_id "sragcm37_gene_5986_tx_35"; exon_id "chr6_143827549_143827620_+"; exonnum "3"; txlen "1229";
chr6	sragcm37_mid	exon	143827549	143827620	0.00188758163931687	+	.	gene_id "sragcm37_gene_5986"; transcript_id "sragcm37_gene_5986_tx_36"; exon_id "chr6_143827549_143827620_+"; exonnum "3"; txlen "1088";
chr6	sragcm37_mid	exon	143827549	143827620	0.00188758163931687	+	.	gene_id "sragcm37_gene_5986"; transcript_id "sragcm37_gene_5986_tx_37"; exon_id "chr6_143827549_143827620_+"; exonnum "3"; txlen "1241";
chr6	sragcm37_mid	exon	143827549	143827620	0.00490771226222386	+	.	gene_id "sragcm37_gene_5986"; transcript_id "sragcm37_gene_5986_tx_7"; exon_id "chr6_143827549_143827620_+"; exonnum "3"; txlen "1161";
chr6	sragcm37_mid	exon	143827549	143827620	0.00490771226222386	+	.	gene_id "sragcm37_gene_5986"; transcript_id "sragcm37_gene_5986_tx_8"; exon_id "chr6_143827549_143827620_+"; exonnum "3"; txlen "1314";
chr6	sragcm37_mid	exon	143827549	143827620	0.00490771226222386	+	.	gene_id "sragcm37_gene_5986"; transcript_id "sragcm37_gene_5986_tx_9"; exon_id "chr6_143827549_143827620_+"; exonnum "3"; txlen "1311";
chr6	sragcm37_mid	exon	143842438	143842480	0.00377516327863374	+	.	gene_id "sragcm37_gene_5986"; transcript_id "sragcm37_gene_5986_tx_15"; exon_id "chr6_143842438_143842480_+"; exonnum "4"; txlen "574";
chr6	sragcm37_mid	exon	143842438	143842480	0.00377516327863374	+	.	gene_id "sragcm37_gene_5986"; transcript_id "sragcm37_gene_5986_tx_16"; exon_id "chr6_143842438_143842480_+"; exonnum "4"; txlen "727";
chr6	sragcm37_mid	exon	143842438	143842480	0.00377516327863374	+	.	gene_id "sragcm37_gene_5986"; transcript_id "sragcm37_gene_5986_tx_17"; exon_id "chr6_143842438_143842480_+"; exonnum "4"; txlen "724";
chr6	sragcm37_mid	exon	143842438	143842480	0.0028313724589753	+	.	gene_id "sragcm37_gene_5986"; transcript_id "sragcm37_gene_5986_tx_20"; exon_id "chr6_143842438_143842480_+"; exonnum "4"; txlen "1204";
chr6	sragcm37_mid	exon	143842438	143842480	0.0028313724589753	+	.	gene_id "sragcm37_gene_5986"; transcript_id "sragcm37_gene_5986_tx_21"; exon_id "chr6_143842438_143842480_+"; exonnum "4"; txlen "1357";
chr6	sragcm37_mid	exon	143842438	143842480	0.0028313724589753	+	.	gene_id "sragcm37_gene_5986"; transcript_id "sragcm37_gene_5986_tx_22"; exon_id "chr6_143842438_143842480_+"; exonnum "4"; txlen "1354";
chr6	sragcm37_mid	exon	143842438	143842480	0.0028313724589753	+	.	gene_id "sragcm37_gene_5986"; transcript_id "sragcm37_gene_5986_tx_23"; exon_id "chr6_143842438_143842480_+"; exonnum "4"; txlen "1259";
chr6	sragcm37_mid	exon	143842438	143842480	0.0028313724589753	+	.	gene_id "sragcm37_gene_5986"; transcript_id "sragcm37_gene_5986_tx_24"; exon_id "chr6_143842438_143842480_+"; exonnum "4"; txlen "1412";
chr6	sragcm37_mid	exon	143842438	143842480	0.0028313724589753	+	.	gene_id "sragcm37_gene_5986"; transcript_id "sragcm37_gene_5986_tx_25"; exon_id "chr6_143842438_143842480_+"; exonnum "4"; txlen "1409";
chr6	sragcm37_mid	exon	143842438	143842480	0.00226509796718024	+	.	gene_id "sragcm37_gene_5986"; transcript_id "sragcm37_gene_5986_tx_27"; exon_id "chr6_143842438_143842480_+"; exonnum "3"; txlen "1284";
chr6	sragcm37_mid	exon	143842438	143842480	0.00226509796718024	+	.	gene_id "sragcm37_gene_5986"; transcript_id "sragcm37_gene_5986_tx_29"; exon_id "chr6_143842438_143842480_+"; exonnum "3"; txlen "1339";
chr6	sragcm37_mid	exon	143842438	143842480	0.00226509796718024	+	.	gene_id "sragcm37_gene_5986"; transcript_id "sragcm37_gene_5986_tx_30"; exon_id "chr6_143842438_143842480_+"; exonnum "3"; txlen "654";
chr6	sragcm37_mid	exon	143842438	143842480	0.00188758163931687	+	.	gene_id "sragcm37_gene_5986"; transcript_id "sragcm37_gene_5986_tx_34"; exon_id "chr6_143842438_143842480_+"; exonnum "4"; txlen "1076";
chr6	sragcm37_mid	exon	143842438	143842480	0.00188758163931687	+	.	gene_id "sragcm37_gene_5986"; transcript_id "sragcm37_gene_5986_tx_35"; exon_id "chr6_143842438_143842480_+"; exonnum "4"; txlen "1229";
chr6	sragcm37_ss	exon	143843808	143844131	0.00377516327863374	+	.	gene_id "sragcm37_gene_5986"; transcript_id "sragcm37_gene_5986_tx_15"; exon_id "chr6_143843808_143844131_+"; exonnum "5"; txlen "574";
chr6	sragcm37_ss	exon	143843808	143844131	0.00377516327863374	+	.	gene_id "sragcm37_gene_5986"; transcript_id "sragcm37_gene_5986_tx_16"; exon_id "chr6_143843808_143844131_+"; exonnum "5"; txlen "727";
chr6	sragcm37_ss	exon	143843808	143844131	0.00377516327863374	+	.	gene_id "sragcm37_gene_5986"; transcript_id "sragcm37_gene_5986_tx_17"; exon_id "chr6_143843808_143844131_+"; exonnum "5"; txlen "724";
chr6	sragcm37_ss	exon	143843808	143844131	0.00226509796718024	+	.	gene_id "sragcm37_gene_5986"; transcript_id "sragcm37_gene_5986_tx_30"; exon_id "chr6_143843808_143844131_+"; exonnum "4"; txlen "654";
chr6	sragcm37_es	exon	143843979	143844287	0.00385728539417651	+	.	gene_id "sragcm37_gene_5986"; transcript_id "sragcm37_gene_5986_tx_13"; exon_id "chr6_143843979_143844287_+"; exonnum "1"; txlen "952";
chr6	sragcm37_es	exon	143843979	143844287	0.00385728539417651	+	.	gene_id "sragcm37_gene_5986"; transcript_id "sragcm37_gene_5986_tx_14"; exon_id "chr6_143843979_143844287_+"; exonnum "1"; txlen "1007";
chr6	sragcm37_es	exon	143843979	143844287	0.00286648225721332	+	.	gene_id "sragcm37_gene_5986"; transcript_id "sragcm37_gene_5986_tx_19"; exon_id "chr6_143843979_143844287_+"; exonnum "1"; txlen "1135";
chr6	sragcm37_es	exon	143843979	143844287	0.00497119440073039	+	.	gene_id "sragcm37_gene_5986"; transcript_id "sragcm37_gene_5986_tx_6"; exon_id "chr6_143843979_143844287_+"; exonnum "1"; txlen "1080";
chr6	sragcm37_mid	exon	143844920	143845102	0.00490771226222386	+	.	gene_id "sragcm37_gene_5986"; transcript_id "sragcm37_gene_5986_tx_10"; exon_id "chr6_143844920_143845102_+"; exonnum "4"; txlen "1216";
chr6	sragcm37_mid	exon	143844920	143845102	0.00490771226222386	+	.	gene_id "sragcm37_gene_5986"; transcript_id "sragcm37_gene_5986_tx_11"; exon_id "chr6_143844920_143845102_+"; exonnum "4"; txlen "1369";
chr6	sragcm37_mid	exon	143844920	143845102	0.00490771226222386	+	.	gene_id "sragcm37_gene_5986"; transcript_id "sragcm37_gene_5986_tx_12"; exon_id "chr6_143844920_143845102_+"; exonnum "4"; txlen "1366";
chr6	sragcm37_mid	exon	143844920	143845102	0.0028313724589753	+	.	gene_id "sragcm37_gene_5986"; transcript_id "sragcm37_gene_5986_tx_20"; exon_id "chr6_143844920_143845102_+"; exonnum "5"; txlen "1204";
chr6	sragcm37_mid	exon	143844920	143845102	0.0028313724589753	+	.	gene_id "sragcm37_gene_5986"; transcript_id "sragcm37_gene_5986_tx_21"; exon_id "chr6_143844920_143845102_+"; exonnum "5"; txlen "1357";
chr6	sragcm37_mid	exon	143844920	143845102	0.0028313724589753	+	.	gene_id "sragcm37_gene_5986"; transcript_id "sragcm37_gene_5986_tx_22"; exon_id "chr6_143844920_143845102_+"; exonnum "5"; txlen "1354";
chr6	sragcm37_mid	exon	143844920	143845102	0.0028313724589753	+	.	gene_id "sragcm37_gene_5986"; transcript_id "sragcm37_gene_5986_tx_23"; exon_id "chr6_143844920_143845102_+"; exonnum "5"; txlen "1259";
chr6	sragcm37_mid	exon	143844920	143845102	0.0028313724589753	+	.	gene_id "sragcm37_gene_5986"; transcript_id "sragcm37_gene_5986_tx_24"; exon_id "chr6_143844920_143845102_+"; exonnum "5"; txlen "1412";
chr6	sragcm37_mid	exon	143844920	143845102	0.0028313724589753	+	.	gene_id "sragcm37_gene_5986"; transcript_id "sragcm37_gene_5986_tx_25"; exon_id "chr6_143844920_143845102_+"; exonnum "5"; txlen "1409";
chr6	sragcm37_mid	exon	143844920	143845102	0.00226509796718024	+	.	gene_id "sragcm37_gene_5986"; transcript_id "sragcm37_gene_5986_tx_26"; exon_id "chr6_143844920_143845102_+"; exonnum "3"; txlen "1241";
chr6	sragcm37_mid	exon	143844920	143845102	0.00226509796718024	+	.	gene_id "sragcm37_gene_5986"; transcript_id "sragcm37_gene_5986_tx_27"; exon_id "chr6_143844920_143845102_+"; exonnum "4"; txlen "1284";
chr6	sragcm37_mid	exon	143844920	143845102	0.00226509796718024	+	.	gene_id "sragcm37_gene_5986"; transcript_id "sragcm37_gene_5986_tx_28"; exon_id "chr6_143844920_143845102_+"; exonnum "3"; txlen "1296";
chr6	sragcm37_mid	exon	143844920	143845102	0.00226509796718024	+	.	gene_id "sragcm37_gene_5986"; transcript_id "sragcm37_gene_5986_tx_29"; exon_id "chr6_143844920_143845102_+"; exonnum "4"; txlen "1339";
chr6	sragcm37_mid	exon	143844920	143845102	0.00188758163931687	+	.	gene_id "sragcm37_gene_5986"; transcript_id "sragcm37_gene_5986_tx_32"; exon_id "chr6_143844920_143845102_+"; exonnum "4"; txlen "1033";
chr6	sragcm37_mid	exon	143844920	143845102	0.00188758163931687	+	.	gene_id "sragcm37_gene_5986"; transcript_id "sragcm37_gene_5986_tx_33"; exon_id "chr6_143844920_143845102_+"; exonnum "4"; txlen "1186";
chr6	sragcm37_mid	exon	143844920	143845102	0.00188758163931687	+	.	gene_id "sragcm37_gene_5986"; transcript_id "sragcm37_gene_5986_tx_34"; exon_id "chr6_143844920_143845102_+"; exonnum "5"; txlen "1076";
chr6	sragcm37_mid	exon	143844920	143845102	0.00188758163931687	+	.	gene_id "sragcm37_gene_5986"; transcript_id "sragcm37_gene_5986_tx_35"; exon_id "chr6_143844920_143845102_+"; exonnum "5"; txlen "1229";
chr6	sragcm37_mid	exon	143844920	143845102	0.00188758163931687	+	.	gene_id "sragcm37_gene_5986"; transcript_id "sragcm37_gene_5986_tx_36"; exon_id "chr6_143844920_143845102_+"; exonnum "4"; txlen "1088";
chr6	sragcm37_mid	exon	143844920	143845102	0.00188758163931687	+	.	gene_id "sragcm37_gene_5986"; transcript_id "sragcm37_gene_5986_tx_37"; exon_id "chr6_143844920_143845102_+"; exonnum "4"; txlen "1241";
chr6	sragcm37_mid	exon	143844920	143845102	0.00490771226222386	+	.	gene_id "sragcm37_gene_5986"; transcript_id "sragcm37_gene_5986_tx_7"; exon_id "chr6_143844920_143845102_+"; exonnum "4"; txlen "1161";
chr6	sragcm37_mid	exon	143844920	143845102	0.00490771226222386	+	.	gene_id "sragcm37_gene_5986"; transcript_id "sragcm37_gene_5986_tx_8"; exon_id "chr6_143844920_143845102_+"; exonnum "4"; txlen "1314";
chr6	sragcm37_mid	exon	143844920	143845102	0.00490771226222386	+	.	gene_id "sragcm37_gene_5986"; transcript_id "sragcm37_gene_5986_tx_9"; exon_id "chr6_143844920_143845102_+"; exonnum "4"; txlen "1311";
chr6	sragcm37_mid	exon	143845276	143845390	0.00490771226222386	+	.	gene_id "sragcm37_gene_5986"; transcript_id "sragcm37_gene_5986_tx_10"; exon_id "chr6_143845276_143845390_+"; exonnum "5"; txlen "1216";
chr6	sragcm37_mid	exon	143845276	143845390	0.00490771226222386	+	.	gene_id "sragcm37_gene_5986"; transcript_id "sragcm37_gene_5986_tx_11"; exon_id "chr6_143845276_143845390_+"; exonnum "5"; txlen "1369";
chr6	sragcm37_mid	exon	143845276	143845390	0.00490771226222386	+	.	gene_id "sragcm37_gene_5986"; transcript_id "sragcm37_gene_5986_tx_12"; exon_id "chr6_143845276_143845390_+"; exonnum "5"; txlen "1366";
chr6	sragcm37_mid	exon	143845276	143845390	0.00385728539417651	+	.	gene_id "sragcm37_gene_5986"; transcript_id "sragcm37_gene_5986_tx_13"; exon_id "chr6_143845276_143845390_+"; exonnum "2"; txlen "952";
chr6	sragcm37_mid	exon	143845276	143845390	0.00385728539417651	+	.	gene_id "sragcm37_gene_5986"; transcript_id "sragcm37_gene_5986_tx_14"; exon_id "chr6_143845276_143845390_+"; exonnum "2"; txlen "1007";
chr6	sragcm37_mid	exon	143845276	143845390	0.00286648225721332	+	.	gene_id "sragcm37_gene_5986"; transcript_id "sragcm37_gene_5986_tx_19"; exon_id "chr6_143845276_143845390_+"; exonnum "2"; txlen "1135";
chr6	sragcm37_mid	exon	143845276	143845390	0.0028313724589753	+	.	gene_id "sragcm37_gene_5986"; transcript_id "sragcm37_gene_5986_tx_20"; exon_id "chr6_143845276_143845390_+"; exonnum "6"; txlen "1204";
chr6	sragcm37_mid	exon	143845276	143845390	0.0028313724589753	+	.	gene_id "sragcm37_gene_5986"; transcript_id "sragcm37_gene_5986_tx_21"; exon_id "chr6_143845276_143845390_+"; exonnum "6"; txlen "1357";
chr6	sragcm37_mid	exon	143845276	143845390	0.0028313724589753	+	.	gene_id "sragcm37_gene_5986"; transcript_id "sragcm37_gene_5986_tx_22"; exon_id "chr6_143845276_143845390_+"; exonnum "6"; txlen "1354";
chr6	sragcm37_mid	exon	143845276	143845390	0.0028313724589753	+	.	gene_id "sragcm37_gene_5986"; transcript_id "sragcm37_gene_5986_tx_23"; exon_id "chr6_143845276_143845390_+"; exonnum "6"; txlen "1259";
chr6	sragcm37_mid	exon	143845276	143845390	0.0028313724589753	+	.	gene_id "sragcm37_gene_5986"; transcript_id "sragcm37_gene_5986_tx_24"; exon_id "chr6_143845276_143845390_+"; exonnum "6"; txlen "1412";
chr6	sragcm37_mid	exon	143845276	143845390	0.0028313724589753	+	.	gene_id "sragcm37_gene_5986"; transcript_id "sragcm37_gene_5986_tx_25"; exon_id "chr6_143845276_143845390_+"; exonnum "6"; txlen "1409";
chr6	sragcm37_mid	exon	143845276	143845390	0.00226509796718024	+	.	gene_id "sragcm37_gene_5986"; transcript_id "sragcm37_gene_5986_tx_26"; exon_id "chr6_143845276_143845390_+"; exonnum "4"; txlen "1241";
chr6	sragcm37_mid	exon	143845276	143845390	0.00226509796718024	+	.	gene_id "sragcm37_gene_5986"; transcript_id "sragcm37_gene_5986_tx_27"; exon_id "chr6_143845276_143845390_+"; exonnum "5"; txlen "1284";
chr6	sragcm37_mid	exon	143845276	143845390	0.00226509796718024	+	.	gene_id "sragcm37_gene_5986"; transcript_id "sragcm37_gene_5986_tx_28"; exon_id "chr6_143845276_143845390_+"; exonnum "4"; txlen "1296";
chr6	sragcm37_mid	exon	143845276	143845390	0.00226509796718024	+	.	gene_id "sragcm37_gene_5986"; transcript_id "sragcm37_gene_5986_tx_29"; exon_id "chr6_143845276_143845390_+"; exonnum "5"; txlen "1339";
chr6	sragcm37_mid	exon	143845276	143845390	0.00188758163931687	+	.	gene_id "sragcm37_gene_5986"; transcript_id "sragcm37_gene_5986_tx_32"; exon_id "chr6_143845276_143845390_+"; exonnum "5"; txlen "1033";
chr6	sragcm37_mid	exon	143845276	143845390	0.00188758163931687	+	.	gene_id "sragcm37_gene_5986"; transcript_id "sragcm37_gene_5986_tx_33"; exon_id "chr6_143845276_143845390_+"; exonnum "5"; txlen "1186";
chr6	sragcm37_mid	exon	143845276	143845390	0.00188758163931687	+	.	gene_id "sragcm37_gene_5986"; transcript_id "sragcm37_gene_5986_tx_34"; exon_id "chr6_143845276_143845390_+"; exonnum "6"; txlen "1076";
chr6	sragcm37_mid	exon	143845276	143845390	0.00188758163931687	+	.	gene_id "sragcm37_gene_5986"; transcript_id "sragcm37_gene_5986_tx_35"; exon_id "chr6_143845276_143845390_+"; exonnum "6"; txlen "1229";
chr6	sragcm37_mid	exon	143845276	143845390	0.00188758163931687	+	.	gene_id "sragcm37_gene_5986"; transcript_id "sragcm37_gene_5986_tx_36"; exon_id "chr6_143845276_143845390_+"; exonnum "5"; txlen "1088";
chr6	sragcm37_mid	exon	143845276	143845390	0.00188758163931687	+	.	gene_id "sragcm37_gene_5986"; transcript_id "sragcm37_gene_5986_tx_37"; exon_id "chr6_143845276_143845390_+"; exonnum "5"; txlen "1241";
chr6	sragcm37_mid	exon	143845276	143845390	0.00497119440073039	+	.	gene_id "sragcm37_gene_5986"; transcript_id "sragcm37_gene_5986_tx_6"; exon_id "chr6_143845276_143845390_+"; exonnum "2"; txlen "1080";
chr6	sragcm37_mid	exon	143845276	143845390	0.00490771226222386	+	.	gene_id "sragcm37_gene_5986"; transcript_id "sragcm37_gene_5986_tx_7"; exon_id "chr6_143845276_143845390_+"; exonnum "5"; txlen "1161";
chr6	sragcm37_mid	exon	143845276	143845390	0.00490771226222386	+	.	gene_id "sragcm37_gene_5986"; transcript_id "sragcm37_gene_5986_tx_8"; exon_id "chr6_143845276_143845390_+"; exonnum "5"; txlen "1314";
chr6	sragcm37_mid	exon	143845276	143845390	0.00490771226222386	+	.	gene_id "sragcm37_gene_5986"; transcript_id "sragcm37_gene_5986_tx_9"; exon_id "chr6_143845276_143845390_+"; exonnum "5"; txlen "1311";
chr6	sragcm37_mid	exon	143845868	143845968	0.00385728539417651	+	.	gene_id "sragcm37_gene_5986"; transcript_id "sragcm37_gene_5986_tx_13"; exon_id "chr6_143845868_143845968_+"; exonnum "3"; txlen "952";
chr6	sragcm37_mid	exon	143845868	143845968	0.0028313724589753	+	.	gene_id "sragcm37_gene_5986"; transcript_id "sragcm37_gene_5986_tx_20"; exon_id "chr6_143845868_143845968_+"; exonnum "7"; txlen "1204";
chr6	sragcm37_mid	exon	143845868	143845968	0.0028313724589753	+	.	gene_id "sragcm37_gene_5986"; transcript_id "sragcm37_gene_5986_tx_21"; exon_id "chr6_143845868_143845968_+"; exonnum "7"; txlen "1357";
chr6	sragcm37_mid	exon	143845868	143845968	0.0028313724589753	+	.	gene_id "sragcm37_gene_5986"; transcript_id "sragcm37_gene_5986_tx_22"; exon_id "chr6_143845868_143845968_+"; exonnum "7"; txlen "1354";
chr6	sragcm37_mid	exon	143845868	143845968	0.00226509796718024	+	.	gene_id "sragcm37_gene_5986"; transcript_id "sragcm37_gene_5986_tx_26"; exon_id "chr6_143845868_143845968_+"; exonnum "5"; txlen "1241";
chr6	sragcm37_mid	exon	143845868	143845968	0.00226509796718024	+	.	gene_id "sragcm37_gene_5986"; transcript_id "sragcm37_gene_5986_tx_27"; exon_id "chr6_143845868_143845968_+"; exonnum "6"; txlen "1284";
chr6	sragcm37_mid	exon	143845868	143845968	0.00188758163931687	+	.	gene_id "sragcm37_gene_5986"; transcript_id "sragcm37_gene_5986_tx_32"; exon_id "chr6_143845868_143845968_+"; exonnum "6"; txlen "1033";
chr6	sragcm37_mid	exon	143845868	143845968	0.00188758163931687	+	.	gene_id "sragcm37_gene_5986"; transcript_id "sragcm37_gene_5986_tx_33"; exon_id "chr6_143845868_143845968_+"; exonnum "6"; txlen "1186";
chr6	sragcm37_mid	exon	143845868	143845968	0.00188758163931687	+	.	gene_id "sragcm37_gene_5986"; transcript_id "sragcm37_gene_5986_tx_34"; exon_id "chr6_143845868_143845968_+"; exonnum "7"; txlen "1076";
chr6	sragcm37_mid	exon	143845868	143845968	0.00188758163931687	+	.	gene_id "sragcm37_gene_5986"; transcript_id "sragcm37_gene_5986_tx_35"; exon_id "chr6_143845868_143845968_+"; exonnum "7"; txlen "1229";
chr6	sragcm37_mid	exon	143845868	143845968	0.00497119440073039	+	.	gene_id "sragcm37_gene_5986"; transcript_id "sragcm37_gene_5986_tx_6"; exon_id "chr6_143845868_143845968_+"; exonnum "3"; txlen "1080";
chr6	sragcm37_mid	exon	143845868	143845968	0.00490771226222386	+	.	gene_id "sragcm37_gene_5986"; transcript_id "sragcm37_gene_5986_tx_7"; exon_id "chr6_143845868_143845968_+"; exonnum "6"; txlen "1161";
chr6	sragcm37_mid	exon	143845868	143845968	0.00490771226222386	+	.	gene_id "sragcm37_gene_5986"; transcript_id "sragcm37_gene_5986_tx_8"; exon_id "chr6_143845868_143845968_+"; exonnum "6"; txlen "1314";
chr6	sragcm37_mid	exon	143845868	143845968	0.00490771226222386	+	.	gene_id "sragcm37_gene_5986"; transcript_id "sragcm37_gene_5986_tx_9"; exon_id "chr6_143845868_143845968_+"; exonnum "6"; txlen "1311";
chr6	sragcm37_mid	exon	143845868	143846023	0.00490771226222386	+	.	gene_id "sragcm37_gene_5986"; transcript_id "sragcm37_gene_5986_tx_10"; exon_id "chr6_143845868_143846023_+"; exonnum "6"; txlen "1216";
chr6	sragcm37_mid	exon	143845868	143846023	0.00490771226222386	+	.	gene_id "sragcm37_gene_5986"; transcript_id "sragcm37_gene_5986_tx_11"; exon_id "chr6_143845868_143846023_+"; exonnum "6"; txlen "1369";
chr6	sragcm37_mid	exon	143845868	143846023	0.00490771226222386	+	.	gene_id "sragcm37_gene_5986"; transcript_id "sragcm37_gene_5986_tx_12"; exon_id "chr6_143845868_143846023_+"; exonnum "6"; txlen "1366";
chr6	sragcm37_mid	exon	143845868	143846023	0.00385728539417651	+	.	gene_id "sragcm37_gene_5986"; transcript_id "sragcm37_gene_5986_tx_14"; exon_id "chr6_143845868_143846023_+"; exonnum "3"; txlen "1007";
chr6	sragcm37_mid	exon	143845868	143846023	0.00286648225721332	+	.	gene_id "sragcm37_gene_5986"; transcript_id "sragcm37_gene_5986_tx_19"; exon_id "chr6_143845868_143846023_+"; exonnum "3"; txlen "1135";
chr6	sragcm37_mid	exon	143845868	143846023	0.0028313724589753	+	.	gene_id "sragcm37_gene_5986"; transcript_id "sragcm37_gene_5986_tx_23"; exon_id "chr6_143845868_143846023_+"; exonnum "7"; txlen "1259";
chr6	sragcm37_mid	exon	143845868	143846023	0.0028313724589753	+	.	gene_id "sragcm37_gene_5986"; transcript_id "sragcm37_gene_5986_tx_24"; exon_id "chr6_143845868_143846023_+"; exonnum "7"; txlen "1412";
chr6	sragcm37_mid	exon	143845868	143846023	0.0028313724589753	+	.	gene_id "sragcm37_gene_5986"; transcript_id "sragcm37_gene_5986_tx_25"; exon_id "chr6_143845868_143846023_+"; exonnum "7"; txlen "1409";
chr6	sragcm37_mid	exon	143845868	143846023	0.00226509796718024	+	.	gene_id "sragcm37_gene_5986"; transcript_id "sragcm37_gene_5986_tx_28"; exon_id "chr6_143845868_143846023_+"; exonnum "5"; txlen "1296";
chr6	sragcm37_mid	exon	143845868	143846023	0.00226509796718024	+	.	gene_id "sragcm37_gene_5986"; transcript_id "sragcm37_gene_5986_tx_29"; exon_id "chr6_143845868_143846023_+"; exonnum "6"; txlen "1339";
chr6	sragcm37_mid	exon	143845868	143846023	0.00188758163931687	+	.	gene_id "sragcm37_gene_5986"; transcript_id "sragcm37_gene_5986_tx_36"; exon_id "chr6_143845868_143846023_+"; exonnum "6"; txlen "1088";
chr6	sragcm37_mid	exon	143845868	143846023	0.00188758163931687	+	.	gene_id "sragcm37_gene_5986"; transcript_id "sragcm37_gene_5986_tx_37"; exon_id "chr6_143845868_143846023_+"; exonnum "6"; txlen "1241";
chr6	sragcm37_mid	exon	143846549	143846616	0.00490771226222386	+	.	gene_id "sragcm37_gene_5986"; transcript_id "sragcm37_gene_5986_tx_10"; exon_id "chr6_143846549_143846616_+"; exonnum "7"; txlen "1216";
chr6	sragcm37_mid	exon	143846549	143846616	0.00490771226222386	+	.	gene_id "sragcm37_gene_5986"; transcript_id "sragcm37_gene_5986_tx_11"; exon_id "chr6_143846549_143846616_+"; exonnum "7"; txlen "1369";
chr6	sragcm37_mid	exon	143846549	143846616	0.00490771226222386	+	.	gene_id "sragcm37_gene_5986"; transcript_id "sragcm37_gene_5986_tx_12"; exon_id "chr6_143846549_143846616_+"; exonnum "7"; txlen "1366";
chr6	sragcm37_mid	exon	143846549	143846616	0.00385728539417651	+	.	gene_id "sragcm37_gene_5986"; transcript_id "sragcm37_gene_5986_tx_13"; exon_id "chr6_143846549_143846616_+"; exonnum "4"; txlen "952";
chr6	sragcm37_mid	exon	143846549	143846616	0.00385728539417651	+	.	gene_id "sragcm37_gene_5986"; transcript_id "sragcm37_gene_5986_tx_14"; exon_id "chr6_143846549_143846616_+"; exonnum "4"; txlen "1007";
chr6	sragcm37_mid	exon	143846549	143846616	0.00286648225721332	+	.	gene_id "sragcm37_gene_5986"; transcript_id "sragcm37_gene_5986_tx_19"; exon_id "chr6_143846549_143846616_+"; exonnum "4"; txlen "1135";
chr6	sragcm37_mid	exon	143846549	143846616	0.0028313724589753	+	.	gene_id "sragcm37_gene_5986"; transcript_id "sragcm37_gene_5986_tx_20"; exon_id "chr6_143846549_143846616_+"; exonnum "8"; txlen "1204";
chr6	sragcm37_mid	exon	143846549	143846616	0.0028313724589753	+	.	gene_id "sragcm37_gene_5986"; transcript_id "sragcm37_gene_5986_tx_21"; exon_id "chr6_143846549_143846616_+"; exonnum "8"; txlen "1357";
chr6	sragcm37_mid	exon	143846549	143846616	0.0028313724589753	+	.	gene_id "sragcm37_gene_5986"; transcript_id "sragcm37_gene_5986_tx_22"; exon_id "chr6_143846549_143846616_+"; exonnum "8"; txlen "1354";
chr6	sragcm37_mid	exon	143846549	143846616	0.0028313724589753	+	.	gene_id "sragcm37_gene_5986"; transcript_id "sragcm37_gene_5986_tx_23"; exon_id "chr6_143846549_143846616_+"; exonnum "8"; txlen "1259";
chr6	sragcm37_mid	exon	143846549	143846616	0.0028313724589753	+	.	gene_id "sragcm37_gene_5986"; transcript_id "sragcm37_gene_5986_tx_24"; exon_id "chr6_143846549_143846616_+"; exonnum "8"; txlen "1412";
chr6	sragcm37_mid	exon	143846549	143846616	0.0028313724589753	+	.	gene_id "sragcm37_gene_5986"; transcript_id "sragcm37_gene_5986_tx_25"; exon_id "chr6_143846549_143846616_+"; exonnum "8"; txlen "1409";
chr6	sragcm37_mid	exon	143846549	143846616	0.00226509796718024	+	.	gene_id "sragcm37_gene_5986"; transcript_id "sragcm37_gene_5986_tx_26"; exon_id "chr6_143846549_143846616_+"; exonnum "6"; txlen "1241";
chr6	sragcm37_mid	exon	143846549	143846616	0.00226509796718024	+	.	gene_id "sragcm37_gene_5986"; transcript_id "sragcm37_gene_5986_tx_27"; exon_id "chr6_143846549_143846616_+"; exonnum "7"; txlen "1284";
chr6	sragcm37_mid	exon	143846549	143846616	0.00226509796718024	+	.	gene_id "sragcm37_gene_5986"; transcript_id "sragcm37_gene_5986_tx_28"; exon_id "chr6_143846549_143846616_+"; exonnum "6"; txlen "1296";
chr6	sragcm37_mid	exon	143846549	143846616	0.00226509796718024	+	.	gene_id "sragcm37_gene_5986"; transcript_id "sragcm37_gene_5986_tx_29"; exon_id "chr6_143846549_143846616_+"; exonnum "7"; txlen "1339";
chr6	sragcm37_mid	exon	143846549	143846616	0.00188758163931687	+	.	gene_id "sragcm37_gene_5986"; transcript_id "sragcm37_gene_5986_tx_32"; exon_id "chr6_143846549_143846616_+"; exonnum "7"; txlen "1033";
chr6	sragcm37_mid	exon	143846549	143846616	0.00188758163931687	+	.	gene_id "sragcm37_gene_5986"; transcript_id "sragcm37_gene_5986_tx_33"; exon_id "chr6_143846549_143846616_+"; exonnum "7"; txlen "1186";
chr6	sragcm37_mid	exon	143846549	143846616	0.00188758163931687	+	.	gene_id "sragcm37_gene_5986"; transcript_id "sragcm37_gene_5986_tx_34"; exon_id "chr6_143846549_143846616_+"; exonnum "8"; txlen "1076";
chr6	sragcm37_mid	exon	143846549	143846616	0.00188758163931687	+	.	gene_id "sragcm37_gene_5986"; transcript_id "sragcm37_gene_5986_tx_35"; exon_id "chr6_143846549_143846616_+"; exonnum "8"; txlen "1229";
chr6	sragcm37_mid	exon	143846549	143846616	0.00188758163931687	+	.	gene_id "sragcm37_gene_5986"; transcript_id "sragcm37_gene_5986_tx_36"; exon_id "chr6_143846549_143846616_+"; exonnum "7"; txlen "1088";
chr6	sragcm37_mid	exon	143846549	143846616	0.00188758163931687	+	.	gene_id "sragcm37_gene_5986"; transcript_id "sragcm37_gene_5986_tx_37"; exon_id "chr6_143846549_143846616_+"; exonnum "7"; txlen "1241";
chr6	sragcm37_mid	exon	143846549	143846616	0.00497119440073039	+	.	gene_id "sragcm37_gene_5986"; transcript_id "sragcm37_gene_5986_tx_6"; exon_id "chr6_143846549_143846616_+"; exonnum "4"; txlen "1080";
chr6	sragcm37_mid	exon	143846549	143846616	0.00490771226222386	+	.	gene_id "sragcm37_gene_5986"; transcript_id "sragcm37_gene_5986_tx_7"; exon_id "chr6_143846549_143846616_+"; exonnum "7"; txlen "1161";
chr6	sragcm37_mid	exon	143846549	143846616	0.00490771226222386	+	.	gene_id "sragcm37_gene_5986"; transcript_id "sragcm37_gene_5986_tx_8"; exon_id "chr6_143846549_143846616_+"; exonnum "7"; txlen "1314";
chr6	sragcm37_mid	exon	143846549	143846616	0.00490771226222386	+	.	gene_id "sragcm37_gene_5986"; transcript_id "sragcm37_gene_5986_tx_9"; exon_id "chr6_143846549_143846616_+"; exonnum "7"; txlen "1311";
chr6	sragcm37_mid	exon	143848374	143848495	0.00490771226222386	+	.	gene_id "sragcm37_gene_5986"; transcript_id "sragcm37_gene_5986_tx_10"; exon_id "chr6_143848374_143848495_+"; exonnum "8"; txlen "1216";
chr6	sragcm37_mid	exon	143848374	143848495	0.00490771226222386	+	.	gene_id "sragcm37_gene_5986"; transcript_id "sragcm37_gene_5986_tx_11"; exon_id "chr6_143848374_143848495_+"; exonnum "8"; txlen "1369";
chr6	sragcm37_mid	exon	143848374	143848495	0.00490771226222386	+	.	gene_id "sragcm37_gene_5986"; transcript_id "sragcm37_gene_5986_tx_12"; exon_id "chr6_143848374_143848495_+"; exonnum "8"; txlen "1366";
chr6	sragcm37_mid	exon	143848374	143848495	0.00385728539417651	+	.	gene_id "sragcm37_gene_5986"; transcript_id "sragcm37_gene_5986_tx_13"; exon_id "chr6_143848374_143848495_+"; exonnum "5"; txlen "952";
chr6	sragcm37_mid	exon	143848374	143848495	0.00385728539417651	+	.	gene_id "sragcm37_gene_5986"; transcript_id "sragcm37_gene_5986_tx_14"; exon_id "chr6_143848374_143848495_+"; exonnum "5"; txlen "1007";
chr6	sragcm37_mid	exon	143848374	143848495	0.00286648225721332	+	.	gene_id "sragcm37_gene_5986"; transcript_id "sragcm37_gene_5986_tx_19"; exon_id "chr6_143848374_143848495_+"; exonnum "5"; txlen "1135";
chr6	sragcm37_mid	exon	143848374	143848495	0.0028313724589753	+	.	gene_id "sragcm37_gene_5986"; transcript_id "sragcm37_gene_5986_tx_20"; exon_id "chr6_143848374_143848495_+"; exonnum "9"; txlen "1204";
chr6	sragcm37_mid	exon	143848374	143848495	0.0028313724589753	+	.	gene_id "sragcm37_gene_5986"; transcript_id "sragcm37_gene_5986_tx_21"; exon_id "chr6_143848374_143848495_+"; exonnum "9"; txlen "1357";
chr6	sragcm37_mid	exon	143848374	143848495	0.0028313724589753	+	.	gene_id "sragcm37_gene_5986"; transcript_id "sragcm37_gene_5986_tx_22"; exon_id "chr6_143848374_143848495_+"; exonnum "9"; txlen "1354";
chr6	sragcm37_mid	exon	143848374	143848495	0.0028313724589753	+	.	gene_id "sragcm37_gene_5986"; transcript_id "sragcm37_gene_5986_tx_23"; exon_id "chr6_143848374_143848495_+"; exonnum "9"; txlen "1259";
chr6	sragcm37_mid	exon	143848374	143848495	0.0028313724589753	+	.	gene_id "sragcm37_gene_5986"; transcript_id "sragcm37_gene_5986_tx_24"; exon_id "chr6_143848374_143848495_+"; exonnum "9"; txlen "1412";
chr6	sragcm37_mid	exon	143848374	143848495	0.0028313724589753	+	.	gene_id "sragcm37_gene_5986"; transcript_id "sragcm37_gene_5986_tx_25"; exon_id "chr6_143848374_143848495_+"; exonnum "9"; txlen "1409";
chr6	sragcm37_mid	exon	143848374	143848495	0.00226509796718024	+	.	gene_id "sragcm37_gene_5986"; transcript_id "sragcm37_gene_5986_tx_26"; exon_id "chr6_143848374_143848495_+"; exonnum "7"; txlen "1241";
chr6	sragcm37_mid	exon	143848374	143848495	0.00226509796718024	+	.	gene_id "sragcm37_gene_5986"; transcript_id "sragcm37_gene_5986_tx_27"; exon_id "chr6_143848374_143848495_+"; exonnum "8"; txlen "1284";
chr6	sragcm37_mid	exon	143848374	143848495	0.00226509796718024	+	.	gene_id "sragcm37_gene_5986"; transcript_id "sragcm37_gene_5986_tx_28"; exon_id "chr6_143848374_143848495_+"; exonnum "7"; txlen "1296";
chr6	sragcm37_mid	exon	143848374	143848495	0.00226509796718024	+	.	gene_id "sragcm37_gene_5986"; transcript_id "sragcm37_gene_5986_tx_29"; exon_id "chr6_143848374_143848495_+"; exonnum "8"; txlen "1339";
chr6	sragcm37_mid	exon	143848374	143848495	0.00188758163931687	+	.	gene_id "sragcm37_gene_5986"; transcript_id "sragcm37_gene_5986_tx_32"; exon_id "chr6_143848374_143848495_+"; exonnum "8"; txlen "1033";
chr6	sragcm37_mid	exon	143848374	143848495	0.00188758163931687	+	.	gene_id "sragcm37_gene_5986"; transcript_id "sragcm37_gene_5986_tx_33"; exon_id "chr6_143848374_143848495_+"; exonnum "8"; txlen "1186";
chr6	sragcm37_mid	exon	143848374	143848495	0.00188758163931687	+	.	gene_id "sragcm37_gene_5986"; transcript_id "sragcm37_gene_5986_tx_34"; exon_id "chr6_143848374_143848495_+"; exonnum "9"; txlen "1076";
chr6	sragcm37_mid	exon	143848374	143848495	0.00188758163931687	+	.	gene_id "sragcm37_gene_5986"; transcript_id "sragcm37_gene_5986_tx_35"; exon_id "chr6_143848374_143848495_+"; exonnum "9"; txlen "1229";
chr6	sragcm37_mid	exon	143848374	143848495	0.00188758163931687	+	.	gene_id "sragcm37_gene_5986"; transcript_id "sragcm37_gene_5986_tx_36"; exon_id "chr6_143848374_143848495_+"; exonnum "8"; txlen "1088";
chr6	sragcm37_mid	exon	143848374	143848495	0.00188758163931687	+	.	gene_id "sragcm37_gene_5986"; transcript_id "sragcm37_gene_5986_tx_37"; exon_id "chr6_143848374_143848495_+"; exonnum "8"; txlen "1241";
chr6	sragcm37_mid	exon	143848374	143848495	0.00497119440073039	+	.	gene_id "sragcm37_gene_5986"; transcript_id "sragcm37_gene_5986_tx_6"; exon_id "chr6_143848374_143848495_+"; exonnum "5"; txlen "1080";
chr6	sragcm37_mid	exon	143848374	143848495	0.00490771226222386	+	.	gene_id "sragcm37_gene_5986"; transcript_id "sragcm37_gene_5986_tx_7"; exon_id "chr6_143848374_143848495_+"; exonnum "8"; txlen "1161";
chr6	sragcm37_mid	exon	143848374	143848495	0.00490771226222386	+	.	gene_id "sragcm37_gene_5986"; transcript_id "sragcm37_gene_5986_tx_8"; exon_id "chr6_143848374_143848495_+"; exonnum "8"; txlen "1314";
chr6	sragcm37_mid	exon	143848374	143848495	0.00490771226222386	+	.	gene_id "sragcm37_gene_5986"; transcript_id "sragcm37_gene_5986_tx_9"; exon_id "chr6_143848374_143848495_+"; exonnum "8"; txlen "1311";
chr6	sragcm37_mid	exon	143851230	143851357	0.00490771226222386	+	.	gene_id "sragcm37_gene_5986"; transcript_id "sragcm37_gene_5986_tx_10"; exon_id "chr6_143851230_143851357_+"; exonnum "9"; txlen "1216";
chr6	sragcm37_mid	exon	143851230	143851357	0.00490771226222386	+	.	gene_id "sragcm37_gene_5986"; transcript_id "sragcm37_gene_5986_tx_11"; exon_id "chr6_143851230_143851357_+"; exonnum "9"; txlen "1369";
chr6	sragcm37_mid	exon	143851230	143851357	0.00490771226222386	+	.	gene_id "sragcm37_gene_5986"; transcript_id "sragcm37_gene_5986_tx_12"; exon_id "chr6_143851230_143851357_+"; exonnum "9"; txlen "1366";
chr6	sragcm37_mid	exon	143851230	143851357	0.00286648225721332	+	.	gene_id "sragcm37_gene_5986"; transcript_id "sragcm37_gene_5986_tx_19"; exon_id "chr6_143851230_143851357_+"; exonnum "6"; txlen "1135";
chr6	sragcm37_mid	exon	143851230	143851357	0.0028313724589753	+	.	gene_id "sragcm37_gene_5986"; transcript_id "sragcm37_gene_5986_tx_20"; exon_id "chr6_143851230_143851357_+"; exonnum "10"; txlen "1204";
chr6	sragcm37_mid	exon	143851230	143851357	0.0028313724589753	+	.	gene_id "sragcm37_gene_5986"; transcript_id "sragcm37_gene_5986_tx_21"; exon_id "chr6_143851230_143851357_+"; exonnum "10"; txlen "1357";
chr6	sragcm37_mid	exon	143851230	143851357	0.0028313724589753	+	.	gene_id "sragcm37_gene_5986"; transcript_id "sragcm37_gene_5986_tx_22"; exon_id "chr6_143851230_143851357_+"; exonnum "10"; txlen "1354";
chr6	sragcm37_mid	exon	143851230	143851357	0.0028313724589753	+	.	gene_id "sragcm37_gene_5986"; transcript_id "sragcm37_gene_5986_tx_23"; exon_id "chr6_143851230_143851357_+"; exonnum "10"; txlen "1259";
chr6	sragcm37_mid	exon	143851230	143851357	0.0028313724589753	+	.	gene_id "sragcm37_gene_5986"; transcript_id "sragcm37_gene_5986_tx_24"; exon_id "chr6_143851230_143851357_+"; exonnum "10"; txlen "1412";
chr6	sragcm37_mid	exon	143851230	143851357	0.0028313724589753	+	.	gene_id "sragcm37_gene_5986"; transcript_id "sragcm37_gene_5986_tx_25"; exon_id "chr6_143851230_143851357_+"; exonnum "10"; txlen "1409";
chr6	sragcm37_mid	exon	143851230	143851357	0.00226509796718024	+	.	gene_id "sragcm37_gene_5986"; transcript_id "sragcm37_gene_5986_tx_26"; exon_id "chr6_143851230_143851357_+"; exonnum "8"; txlen "1241";
chr6	sragcm37_mid	exon	143851230	143851357	0.00226509796718024	+	.	gene_id "sragcm37_gene_5986"; transcript_id "sragcm37_gene_5986_tx_27"; exon_id "chr6_143851230_143851357_+"; exonnum "9"; txlen "1284";
chr6	sragcm37_mid	exon	143851230	143851357	0.00226509796718024	+	.	gene_id "sragcm37_gene_5986"; transcript_id "sragcm37_gene_5986_tx_28"; exon_id "chr6_143851230_143851357_+"; exonnum "8"; txlen "1296";
chr6	sragcm37_mid	exon	143851230	143851357	0.00226509796718024	+	.	gene_id "sragcm37_gene_5986"; transcript_id "sragcm37_gene_5986_tx_29"; exon_id "chr6_143851230_143851357_+"; exonnum "9"; txlen "1339";
chr6	sragcm37_mid	exon	143851230	143851357	0.00497119440073039	+	.	gene_id "sragcm37_gene_5986"; transcript_id "sragcm37_gene_5986_tx_6"; exon_id "chr6_143851230_143851357_+"; exonnum "6"; txlen "1080";
chr6	sragcm37_mid	exon	143851230	143851357	0.00490771226222386	+	.	gene_id "sragcm37_gene_5986"; transcript_id "sragcm37_gene_5986_tx_7"; exon_id "chr6_143851230_143851357_+"; exonnum "9"; txlen "1161";
chr6	sragcm37_mid	exon	143851230	143851357	0.00490771226222386	+	.	gene_id "sragcm37_gene_5986"; transcript_id "sragcm37_gene_5986_tx_8"; exon_id "chr6_143851230_143851357_+"; exonnum "9"; txlen "1314";
chr6	sragcm37_mid	exon	143851230	143851357	0.00490771226222386	+	.	gene_id "sragcm37_gene_5986"; transcript_id "sragcm37_gene_5986_tx_9"; exon_id "chr6_143851230_143851357_+"; exonnum "9"; txlen "1311";
chr6	sragcm37_ss	exon	143851937	143852173	0.00490771226222386	+	.	gene_id "sragcm37_gene_5986"; transcript_id "sragcm37_gene_5986_tx_10"; exon_id "chr6_143851937_143852173_+"; exonnum "10"; txlen "1216";
chr6	sragcm37_ss	exon	143851937	143852173	0.00490771226222386	+	.	gene_id "sragcm37_gene_5986"; transcript_id "sragcm37_gene_5986_tx_11"; exon_id "chr6_143851937_143852173_+"; exonnum "10"; txlen "1369";
chr6	sragcm37_ss	exon	143851937	143852173	0.00490771226222386	+	.	gene_id "sragcm37_gene_5986"; transcript_id "sragcm37_gene_5986_tx_12"; exon_id "chr6_143851937_143852173_+"; exonnum "10"; txlen "1366";
chr6	sragcm37_ss	exon	143851937	143852173	0.00385728539417651	+	.	gene_id "sragcm37_gene_5986"; transcript_id "sragcm37_gene_5986_tx_13"; exon_id "chr6_143851937_143852173_+"; exonnum "6"; txlen "952";
chr6	sragcm37_ss	exon	143851937	143852173	0.00385728539417651	+	.	gene_id "sragcm37_gene_5986"; transcript_id "sragcm37_gene_5986_tx_14"; exon_id "chr6_143851937_143852173_+"; exonnum "6"; txlen "1007";
chr6	sragcm37_ss	exon	143851937	143852173	0.00286648225721332	+	.	gene_id "sragcm37_gene_5986"; transcript_id "sragcm37_gene_5986_tx_19"; exon_id "chr6_143851937_143852173_+"; exonnum "7"; txlen "1135";
chr6	sragcm37_ss	exon	143851937	143852173	0.0028313724589753	+	.	gene_id "sragcm37_gene_5986"; transcript_id "sragcm37_gene_5986_tx_20"; exon_id "chr6_143851937_143852173_+"; exonnum "11"; txlen "1204";
chr6	sragcm37_ss	exon	143851937	143852173	0.0028313724589753	+	.	gene_id "sragcm37_gene_5986"; transcript_id "sragcm37_gene_5986_tx_21"; exon_id "chr6_143851937_143852173_+"; exonnum "11"; txlen "1357";
chr6	sragcm37_ss	exon	143851937	143852173	0.0028313724589753	+	.	gene_id "sragcm37_gene_5986"; transcript_id "sragcm37_gene_5986_tx_22"; exon_id "chr6_143851937_143852173_+"; exonnum "11"; txlen "1354";
chr6	sragcm37_ss	exon	143851937	143852173	0.0028313724589753	+	.	gene_id "sragcm37_gene_5986"; transcript_id "sragcm37_gene_5986_tx_23"; exon_id "chr6_143851937_143852173_+"; exonnum "11"; txlen "1259";
chr6	sragcm37_ss	exon	143851937	143852173	0.0028313724589753	+	.	gene_id "sragcm37_gene_5986"; transcript_id "sragcm37_gene_5986_tx_24"; exon_id "chr6_143851937_143852173_+"; exonnum "11"; txlen "1412";
chr6	sragcm37_ss	exon	143851937	143852173	0.0028313724589753	+	.	gene_id "sragcm37_gene_5986"; transcript_id "sragcm37_gene_5986_tx_25"; exon_id "chr6_143851937_143852173_+"; exonnum "11"; txlen "1409";
chr6	sragcm37_ss	exon	143851937	143852173	0.00226509796718024	+	.	gene_id "sragcm37_gene_5986"; transcript_id "sragcm37_gene_5986_tx_26"; exon_id "chr6_143851937_143852173_+"; exonnum "9"; txlen "1241";
chr6	sragcm37_ss	exon	143851937	143852173	0.00226509796718024	+	.	gene_id "sragcm37_gene_5986"; transcript_id "sragcm37_gene_5986_tx_27"; exon_id "chr6_143851937_143852173_+"; exonnum "10"; txlen "1284";
chr6	sragcm37_ss	exon	143851937	143852173	0.00226509796718024	+	.	gene_id "sragcm37_gene_5986"; transcript_id "sragcm37_gene_5986_tx_28"; exon_id "chr6_143851937_143852173_+"; exonnum "9"; txlen "1296";
chr6	sragcm37_ss	exon	143851937	143852173	0.00226509796718024	+	.	gene_id "sragcm37_gene_5986"; transcript_id "sragcm37_gene_5986_tx_29"; exon_id "chr6_143851937_143852173_+"; exonnum "10"; txlen "1339";
chr6	sragcm37_ss	exon	143851937	143852173	0.00188758163931687	+	.	gene_id "sragcm37_gene_5986"; transcript_id "sragcm37_gene_5986_tx_32"; exon_id "chr6_143851937_143852173_+"; exonnum "9"; txlen "1033";
chr6	sragcm37_ss	exon	143851937	143852173	0.00188758163931687	+	.	gene_id "sragcm37_gene_5986"; transcript_id "sragcm37_gene_5986_tx_33"; exon_id "chr6_143851937_143852173_+"; exonnum "9"; txlen "1186";
chr6	sragcm37_ss	exon	143851937	143852173	0.00188758163931687	+	.	gene_id "sragcm37_gene_5986"; transcript_id "sragcm37_gene_5986_tx_34"; exon_id "chr6_143851937_143852173_+"; exonnum "10"; txlen "1076";
chr6	sragcm37_ss	exon	143851937	143852173	0.00188758163931687	+	.	gene_id "sragcm37_gene_5986"; transcript_id "sragcm37_gene_5986_tx_35"; exon_id "chr6_143851937_143852173_+"; exonnum "10"; txlen "1229";
chr6	sragcm37_ss	exon	143851937	143852173	0.00188758163931687	+	.	gene_id "sragcm37_gene_5986"; transcript_id "sragcm37_gene_5986_tx_36"; exon_id "chr6_143851937_143852173_+"; exonnum "9"; txlen "1088";
chr6	sragcm37_ss	exon	143851937	143852173	0.00188758163931687	+	.	gene_id "sragcm37_gene_5986"; transcript_id "sragcm37_gene_5986_tx_37"; exon_id "chr6_143851937_143852173_+"; exonnum "9"; txlen "1241";
chr6	sragcm37_ss	exon	143851937	143852173	0.00497119440073039	+	.	gene_id "sragcm37_gene_5986"; transcript_id "sragcm37_gene_5986_tx_6"; exon_id "chr6_143851937_143852173_+"; exonnum "7"; txlen "1080";
chr6	sragcm37_ss	exon	143851937	143852173	0.00490771226222386	+	.	gene_id "sragcm37_gene_5986"; transcript_id "sragcm37_gene_5986_tx_7"; exon_id "chr6_143851937_143852173_+"; exonnum "10"; txlen "1161";
chr6	sragcm37_ss	exon	143851937	143852173	0.00490771226222386	+	.	gene_id "sragcm37_gene_5986"; transcript_id "sragcm37_gene_5986_tx_8"; exon_id "chr6_143851937_143852173_+"; exonnum "10"; txlen "1314";
chr6	sragcm37_ss	exon	143851937	143852173	0.00490771226222386	+	.	gene_id "sragcm37_gene_5986"; transcript_id "sragcm37_gene_5986_tx_9"; exon_id "chr6_143851937_143852173_+"; exonnum "10"; txlen "1311";
chr6	HAVANA	exon	143865386	143865561	0	+	.	gene_id "ENSMUSG00000133210.1"; transcript_id "ENSMUST00000316604.1"; gene_type "lncRNA"; gene_name "ENSMUSG00000133210"; transcript_type "lncRNA"; transcript_name "ENSMUST00000316604"; exon_number 1; exon_id "ENSMUSE00001625162.1"; level 2; tag "basic"; tag "TAGENE";
chr6	HAVANA	exon	143865386	143865561	0	+	.	gene_id "ENSMUSG00000133210.1"; transcript_id "ENSMUST00000316603.1"; gene_type "lncRNA"; gene_name "ENSMUSG00000133210"; transcript_type "lncRNA"; transcript_name "ENSMUST00000316603"; exon_number 1; exon_id "ENSMUSE00001625162.1"; level 2; tag "basic"; tag "Ensembl_canonical"; tag "GENCODE_Primary"; tag "TAGENE";
chr6	ENSEMBL_gcm37	exon	143865386	143865561	0.0239881491573974	+	.	gene_id "ENSMUSG00000133210.1"; transcript_id "ENSMUSG00000133210.1_tx_2"; exon_id "chr6_143865386_143865561_+"; exonnum "1"; txlen "799";
chr6	ENSEMBL_gcm37	exon	143865386	143865561	0.0122044969397285	+	.	gene_id "ENSMUSG00000133210.1"; transcript_id "ENSMUSG00000133210.1_tx_3"; exon_id "chr6_143865386_143865561_+"; exonnum "1"; txlen "878";
chr6	ENSEMBL_gcm37	exon	143865386	143865561	0.0122044969397285	+	.	gene_id "ENSMUSG00000133210.1"; transcript_id "ENSMUSG00000133210.1_tx_4"; exon_id "chr6_143865386_143865561_+"; exonnum "1"; txlen "558";
chr6	HAVANA	transcript	143865386	143868692	0	+	.	gene_id "ENSMUSG00000133210.1"; transcript_id "ENSMUST00000316604.1"; gene_type "lncRNA"; gene_name "ENSMUSG00000133210"; transcript_type "lncRNA"; transcript_name "ENSMUST00000316604"; level 2; tag "basic"; tag "TAGENE";
chr6	HAVANA	gene	143865386	143869598	0	+	.	gene_id "ENSMUSG00000133210.1"; gene_type "lncRNA"; gene_name "ENSMUSG00000133210"; level 2;
chr6	HAVANA	transcript	143865386	143869598	0	+	.	gene_id "ENSMUSG00000133210.1"; transcript_id "ENSMUST00000316603.1"; gene_type "lncRNA"; gene_name "ENSMUSG00000133210"; transcript_type "lncRNA"; transcript_name "ENSMUST00000316603"; level 2; tag "basic"; tag "Ensembl_canonical"; tag "GENCODE_Primary"; tag "TAGENE";
chr6	sragcm37_mid	exon	143866602	143866680	0.0122044969397285	+	.	gene_id "ENSMUSG00000133210.1"; transcript_id "ENSMUSG00000133210.1_tx_3"; exon_id "chr6_143866602_143866680_+"; exonnum "2"; txlen "878";
chr6	sragcm37_mid	exon	143866602	143866680	0.0122044969397285	+	.	gene_id "ENSMUSG00000133210.1"; transcript_id "ENSMUSG00000133210.1_tx_4"; exon_id "chr6_143866602_143866680_+"; exonnum "2"; txlen "558";
chr6	HAVANA	exon	143867906	143868030	0	+	.	gene_id "ENSMUSG00000133210.1"; transcript_id "ENSMUST00000316603.1"; gene_type "lncRNA"; gene_name "ENSMUSG00000133210"; transcript_type "lncRNA"; transcript_name "ENSMUST00000316603"; exon_number 2; exon_id "ENSMUSE00001625160.1"; level 2; tag "basic"; tag "Ensembl_canonical"; tag "GENCODE_Primary"; tag "TAGENE";
chr6	ENSEMBL_gcm37	exon	143867906	143868030	0.0239881491573974	+	.	gene_id "ENSMUSG00000133210.1"; transcript_id "ENSMUSG00000133210.1_tx_2"; exon_id "chr6_143867906_143868030_+"; exonnum "2"; txlen "799";
chr6	ENSEMBL_gcm37	exon	143867906	143868030	0.0122044969397285	+	.	gene_id "ENSMUSG00000133210.1"; transcript_id "ENSMUSG00000133210.1_tx_3"; exon_id "chr6_143867906_143868030_+"; exonnum "3"; txlen "878";
chr6	ENSEMBL_gcm37	exon	143867906	143868030	0.0122044969397285	+	.	gene_id "ENSMUSG00000133210.1"; transcript_id "ENSMUSG00000133210.1_tx_4"; exon_id "chr6_143867906_143868030_+"; exonnum "3"; txlen "558";
chr6	HAVANA	exon	143867906	143868692	0	+	.	gene_id "ENSMUSG00000133210.1"; transcript_id "ENSMUST00000316604.1"; gene_type "lncRNA"; gene_name "ENSMUSG00000133210"; transcript_type "lncRNA"; transcript_name "ENSMUST00000316604"; exon_number 2; exon_id "ENSMUSE00001625159.1"; level 2; tag "basic"; tag "TAGENE";
chr6	HAVANA	exon	143869421	143869598	0	+	.	gene_id "ENSMUSG00000133210.1"; transcript_id "ENSMUST00000316603.1"; gene_type "lncRNA"; gene_name "ENSMUSG00000133210"; transcript_type "lncRNA"; transcript_name "ENSMUST00000316603"; exon_number 3; exon_id "ENSMUSE00001625161.1"; level 2; tag "basic"; tag "Ensembl_canonical"; tag "GENCODE_Primary"; tag "TAGENE";
chr6	ENSEMBL_gcm37	exon	143869421	143869598	0.0122044969397285	+	.	gene_id "ENSMUSG00000133210.1"; transcript_id "ENSMUSG00000133210.1_tx_4"; exon_id "chr6_143869421_143869598_+"; exonnum "4"; txlen "558";
chr6	sragcm37_mid	exon	143871196	143871320	0.0239881491573974	+	.	gene_id "ENSMUSG00000133210.1"; transcript_id "ENSMUSG00000133210.1_tx_2"; exon_id "chr6_143871196_143871320_+"; exonnum "3"; txlen "799";
chr6	sragcm37_mid	exon	143871196	143871320	0.0122044969397285	+	.	gene_id "ENSMUSG00000133210.1"; transcript_id "ENSMUSG00000133210.1_tx_3"; exon_id "chr6_143871196_143871320_+"; exonnum "4"; txlen "878";
chr6	sragcm37_mid	exon	143872009	143872268	0.0239881491573974	+	.	gene_id "ENSMUSG00000133210.1"; transcript_id "ENSMUSG00000133210.1_tx_2"; exon_id "chr6_143872009_143872268_+"; exonnum "4"; txlen "799";
chr6	sragcm37_mid	exon	143872009	143872268	0.0122044969397285	+	.	gene_id "ENSMUSG00000133210.1"; transcript_id "ENSMUSG00000133210.1_tx_3"; exon_id "chr6_143872009_143872268_+"; exonnum "5"; txlen "878";
chr6	sragcm37_ss	exon	143877861	143877973	0.0239881491573974	+	.	gene_id "ENSMUSG00000133210.1"; transcript_id "ENSMUSG00000133210.1_tx_2"; exon_id "chr6_143877861_143877973_+"; exonnum "5"; txlen "799";
chr6	sragcm37_ss	exon	143877861	143877973	0.0122044969397285	+	.	gene_id "ENSMUSG00000133210.1"; transcript_id "ENSMUSG00000133210.1_tx_3"; exon_id "chr6_143877861_143877973_+"; exonnum "6"; txlen "878";
chr6	sragcm37_es	exon	143889132	143889241	0.0153301350147914	+	.	gene_id "sragcm37_gene_12048"; transcript_id "sragcm37_gene_12048_tx_1"; exon_id "chr6_143889132_143889241_+"; exonnum "1"; txlen "814";
chr6	sragcm37_es	exon	143889132	143889241	0.00799604971913246	+	.	gene_id "sragcm37_gene_12048"; transcript_id "sragcm37_gene_12048_tx_2"; exon_id "chr6_143889132_143889241_+"; exonnum "1"; txlen "1026";
chr6	sragcm37_es	exon	143889132	143889241	0.00344660959156994	+	.	gene_id "sragcm37_gene_12048"; transcript_id "sragcm37_gene_12048_tx_5"; exon_id "chr6_143889132_143889241_+"; exonnum "1"; txlen "611";
chr6	sragcm37_es	exon	143889132	143889241	0.00210422361029802	+	.	gene_id "sragcm37_gene_12048"; transcript_id "sragcm37_gene_12048_tx_6"; exon_id "chr6_143889132_143889241_+"; exonnum "1"; txlen "1438";
chr6	sragcm37_es	exon	143889132	143889241	0.00210422361029802	+	.	gene_id "sragcm37_gene_12048"; transcript_id "sragcm37_gene_12048_tx_7"; exon_id "chr6_143889132_143889241_+"; exonnum "1"; txlen "1343";
chr6	sragcm37_mid	exon	143890033	143890147	0.0153301350147914	+	.	gene_id "sragcm37_gene_12048"; transcript_id "sragcm37_gene_12048_tx_1"; exon_id "chr6_143890033_143890147_+"; exonnum "2"; txlen "814";
chr6	sragcm37_mid	exon	143890033	143890147	0.00799604971913246	+	.	gene_id "sragcm37_gene_12048"; transcript_id "sragcm37_gene_12048_tx_2"; exon_id "chr6_143890033_143890147_+"; exonnum "2"; txlen "1026";
chr6	sragcm37_mid	exon	143890033	143890147	0.00344660959156994	+	.	gene_id "sragcm37_gene_12048"; transcript_id "sragcm37_gene_12048_tx_5"; exon_id "chr6_143890033_143890147_+"; exonnum "2"; txlen "611";
chr6	sragcm37_mid	exon	143890033	143890147	0.00210422361029802	+	.	gene_id "sragcm37_gene_12048"; transcript_id "sragcm37_gene_12048_tx_6"; exon_id "chr6_143890033_143890147_+"; exonnum "2"; txlen "1438";
chr6	sragcm37_mid	exon	143890033	143890147	0.00210422361029802	+	.	gene_id "sragcm37_gene_12048"; transcript_id "sragcm37_gene_12048_tx_7"; exon_id "chr6_143890033_143890147_+"; exonnum "2"; txlen "1343";
chr6	sragcm37_mid	exon	143894570	143894772	0.0153301350147914	+	.	gene_id "sragcm37_gene_12048"; transcript_id "sragcm37_gene_12048_tx_1"; exon_id "chr6_143894570_143894772_+"; exonnum "3"; txlen "814";
chr6	sragcm37_mid	exon	143894570	143894772	0.00799604971913246	+	.	gene_id "sragcm37_gene_12048"; transcript_id "sragcm37_gene_12048_tx_2"; exon_id "chr6_143894570_143894772_+"; exonnum "3"; txlen "1026";
chr6	sragcm37_mid	exon	143894570	143894772	0.00210422361029802	+	.	gene_id "sragcm37_gene_12048"; transcript_id "sragcm37_gene_12048_tx_6"; exon_id "chr6_143894570_143894772_+"; exonnum "3"; txlen "1438";
chr6	sragcm37_mid	exon	143894570	143894772	0.00210422361029802	+	.	gene_id "sragcm37_gene_12048"; transcript_id "sragcm37_gene_12048_tx_7"; exon_id "chr6_143894570_143894772_+"; exonnum "3"; txlen "1343";
chr6	sragcm37_mid	exon	143894927	143895138	0.00799604971913246	+	.	gene_id "sragcm37_gene_12048"; transcript_id "sragcm37_gene_12048_tx_2"; exon_id "chr6_143894927_143895138_+"; exonnum "4"; txlen "1026";
chr6	sragcm37_mid	exon	143894927	143895138	0.00210422361029802	+	.	gene_id "sragcm37_gene_12048"; transcript_id "sragcm37_gene_12048_tx_6"; exon_id "chr6_143894927_143895138_+"; exonnum "4"; txlen "1438";
chr6	sragcm37_mid	exon	143894927	143895138	0.00210422361029802	+	.	gene_id "sragcm37_gene_12048"; transcript_id "sragcm37_gene_12048_tx_7"; exon_id "chr6_143894927_143895138_+"; exonnum "4"; txlen "1343";
chr6	sragcm37_ss	exon	143895543	143895928	0.0153301350147914	+	.	gene_id "sragcm37_gene_12048"; transcript_id "sragcm37_gene_12048_tx_1"; exon_id "chr6_143895543_143895928_+"; exonnum "4"; txlen "814";
chr6	sragcm37_ss	exon	143895543	143895928	0.00799604971913246	+	.	gene_id "sragcm37_gene_12048"; transcript_id "sragcm37_gene_12048_tx_2"; exon_id "chr6_143895543_143895928_+"; exonnum "5"; txlen "1026";
chr6	sragcm37_ss	exon	143895543	143895928	0.00344660959156994	+	.	gene_id "sragcm37_gene_12048"; transcript_id "sragcm37_gene_12048_tx_5"; exon_id "chr6_143895543_143895928_+"; exonnum "3"; txlen "611";
chr6	sragcm37_mid	exon	143897458	143897565	0.00420844722059603	+	.	gene_id "sragcm37_gene_12048"; transcript_id "sragcm37_gene_12048_tx_3"; exon_id "chr6_143897458_143897565_+"; exonnum "1"; txlen "906";
chr6	sragcm37_mid	exon	143897458	143897565	0.00420844722059603	+	.	gene_id "sragcm37_gene_12048"; transcript_id "sragcm37_gene_12048_tx_4"; exon_id "chr6_143897458_143897565_+"; exonnum "1"; txlen "811";
chr6	sragcm37_mid	exon	143899348	143899549	0.00420844722059603	+	.	gene_id "sragcm37_gene_12048"; transcript_id "sragcm37_gene_12048_tx_3"; exon_id "chr6_143899348_143899549_+"; exonnum "2"; txlen "906";
chr6	sragcm37_mid	exon	143899348	143899549	0.00420844722059603	+	.	gene_id "sragcm37_gene_12048"; transcript_id "sragcm37_gene_12048_tx_4"; exon_id "chr6_143899348_143899549_+"; exonnum "2"; txlen "811";
chr6	sragcm37_mid	exon	143899348	143899549	0.00210422361029802	+	.	gene_id "sragcm37_gene_12048"; transcript_id "sragcm37_gene_12048_tx_6"; exon_id "chr6_143899348_143899549_+"; exonnum "5"; txlen "1438";
chr6	sragcm37_mid	exon	143899348	143899549	0.00210422361029802	+	.	gene_id "sragcm37_gene_12048"; transcript_id "sragcm37_gene_12048_tx_7"; exon_id "chr6_143899348_143899549_+"; exonnum "5"; txlen "1343";
chr6	sragcm37_mid	exon	143907498	143907592	0.00420844722059603	+	.	gene_id "sragcm37_gene_12048"; transcript_id "sragcm37_gene_12048_tx_3"; exon_id "chr6_143907498_143907592_+"; exonnum "3"; txlen "906";
chr6	sragcm37_mid	exon	143907498	143907592	0.00210422361029802	+	.	gene_id "sragcm37_gene_12048"; transcript_id "sragcm37_gene_12048_tx_6"; exon_id "chr6_143907498_143907592_+"; exonnum "6"; txlen "1438";
chr6	sragcm37_ss	exon	143907887	143908387	0.00420844722059603	+	.	gene_id "sragcm37_gene_12048"; transcript_id "sragcm37_gene_12048_tx_3"; exon_id "chr6_143907887_143908387_+"; exonnum "4"; txlen "906";
chr6	sragcm37_ss	exon	143907887	143908387	0.00420844722059603	+	.	gene_id "sragcm37_gene_12048"; transcript_id "sragcm37_gene_12048_tx_4"; exon_id "chr6_143907887_143908387_+"; exonnum "3"; txlen "811";
chr6	sragcm37_ss	exon	143907887	143908387	0.00210422361029802	+	.	gene_id "sragcm37_gene_12048"; transcript_id "sragcm37_gene_12048_tx_6"; exon_id "chr6_143907887_143908387_+"; exonnum "7"; txlen "1438";
chr6	sragcm37_ss	exon	143907887	143908387	0.00210422361029802	+	.	gene_id "sragcm37_gene_12048"; transcript_id "sragcm37_gene_12048_tx_7"; exon_id "chr6_143907887_143908387_+"; exonnum "6"; txlen "1343";
chr6	HAVANA	exon	143967579	143967644	0	+	.	gene_id "ENSMUSG00000087302.3"; transcript_id "ENSMUST00000316733.1"; gene_type "lncRNA"; gene_name "Sox5os1"; transcript_type "lncRNA"; transcript_name "Sox5os1-203"; exon_number 1; exon_id "ENSMUSE00001625429.1"; level 2; mgi_id "MGI:1918330"; tag "TAGENE"; havana_gene "OTTMUSG00000025298.1";
chr6	HAVANA	transcript	143967579	143969636	0	+	.	gene_id "ENSMUSG00000087302.3"; transcript_id "ENSMUST00000316733.1"; gene_type "lncRNA"; gene_name "Sox5os1"; transcript_type "lncRNA"; transcript_name "Sox5os1-203"; level 2; mgi_id "MGI:1918330"; tag "TAGENE"; havana_gene "OTTMUSG00000025298.1";
chr6	HAVANA	gene	143967579	143969893	0	+	.	gene_id "ENSMUSG00000087302.3"; gene_type "lncRNA"; gene_name "Sox5os1"; level 2; mgi_id "MGI:1918330"; havana_gene "OTTMUSG00000025298.1";
chr6	HAVANA	exon	143967634	143969174	0	+	.	gene_id "ENSMUSG00000087302.3"; transcript_id "ENSMUST00000156994.2"; gene_type "lncRNA"; gene_name "Sox5os1"; transcript_type "lncRNA"; transcript_name "Sox5os1-201"; exon_number 1; exon_id "ENSMUSE00000763607.2"; level 2; transcript_support_level "1"; mgi_id "MGI:1918330"; tag "basic"; havana_gene "OTTMUSG00000025298.1"; havana_transcript "OTTMUST00000062265.1";
chr6	HAVANA	transcript	143967634	143969504	0	+	.	gene_id "ENSMUSG00000087302.3"; transcript_id "ENSMUST00000156994.2"; gene_type "lncRNA"; gene_name "Sox5os1"; transcript_type "lncRNA"; transcript_name "Sox5os1-201"; level 2; transcript_support_level "1"; mgi_id "MGI:1918330"; tag "basic"; havana_gene "OTTMUSG00000025298.1"; havana_transcript "OTTMUST00000062265.1";
chr6	HAVANA	exon	143967651	143967979	0	+	.	gene_id "ENSMUSG00000087302.3"; transcript_id "ENSMUST00000316734.1"; gene_type "lncRNA"; gene_name "Sox5os1"; transcript_type "lncRNA"; transcript_name "Sox5os1-204"; exon_number 1; exon_id "ENSMUSE00001625428.1"; level 2; mgi_id "MGI:1918330"; tag "TAGENE"; havana_gene "OTTMUSG00000025298.1";
chr6	HAVANA	transcript	143967651	143969602	0	+	.	gene_id "ENSMUSG00000087302.3"; transcript_id "ENSMUST00000316734.1"; gene_type "lncRNA"; gene_name "Sox5os1"; transcript_type "lncRNA"; transcript_name "Sox5os1-204"; level 2; mgi_id "MGI:1918330"; tag "TAGENE"; havana_gene "OTTMUSG00000025298.1";
chr6	HAVANA	exon	143967652	143967979	0	+	.	gene_id "ENSMUSG00000087302.3"; transcript_id "ENSMUST00000316732.1"; gene_type "lncRNA"; gene_name "Sox5os1"; transcript_type "lncRNA"; transcript_name "Sox5os1-202"; exon_number 1; exon_id "ENSMUSE00001625432.1"; level 2; mgi_id "MGI:1918330"; tag "basic"; tag "Ensembl_canonical"; tag "GENCODE_Primary"; tag "TAGENE"; havana_gene "OTTMUSG00000025298.1";
chr6	HAVANA	transcript	143967652	143969893	0	+	.	gene_id "ENSMUSG00000087302.3"; transcript_id "ENSMUST00000316732.1"; gene_type "lncRNA"; gene_name "Sox5os1"; transcript_type "lncRNA"; transcript_name "Sox5os1-202"; level 2; mgi_id "MGI:1918330"; tag "basic"; tag "Ensembl_canonical"; tag "GENCODE_Primary"; tag "TAGENE"; havana_gene "OTTMUSG00000025298.1";
chr6	HAVANA	exon	143967695	143967779	0	+	.	gene_id "ENSMUSG00000087302.3"; transcript_id "ENSMUST00000316735.1"; gene_type "lncRNA"; gene_name "Sox5os1"; transcript_type "lncRNA"; transcript_name "Sox5os1-205"; exon_number 1; exon_id "ENSMUSE00001625431.1"; level 2; mgi_id "MGI:1918330"; tag "basic"; tag "TAGENE"; havana_gene "OTTMUSG00000025298.1";
chr6	HAVANA	transcript	143967695	143969383	0	+	.	gene_id "ENSMUSG00000087302.3"; transcript_id "ENSMUST00000316735.1"; gene_type "lncRNA"; gene_name "Sox5os1"; transcript_type "lncRNA"; transcript_name "Sox5os1-205"; level 2; mgi_id "MGI:1918330"; tag "basic"; tag "TAGENE"; havana_gene "OTTMUSG00000025298.1";
chr6	HAVANA	exon	143967923	143967979	0	+	.	gene_id "ENSMUSG00000087302.3"; transcript_id "ENSMUST00000316735.1"; gene_type "lncRNA"; gene_name "Sox5os1"; transcript_type "lncRNA"; transcript_name "Sox5os1-205"; exon_number 2; exon_id "ENSMUSE00001625427.1"; level 2; mgi_id "MGI:1918330"; tag "basic"; tag "TAGENE"; havana_gene "OTTMUSG00000025298.1";
chr6	HAVANA	exon	143967923	143967979	0	+	.	gene_id "ENSMUSG00000087302.3"; transcript_id "ENSMUST00000316736.1"; gene_type "lncRNA"; gene_name "Sox5os1"; transcript_type "lncRNA"; transcript_name "Sox5os1-206"; exon_number 1; exon_id "ENSMUSE00001625427.1"; level 2; mgi_id "MGI:1918330"; tag "TAGENE"; havana_gene "OTTMUSG00000025298.1";
chr6	ENSEMBL_gcm37	exon	143967923	143967979	0.00252506833235762	+	.	gene_id "ENSMUSG00000087302.3"; transcript_id "ENSMUSG00000087302.3_tx_3"; exon_id "chr6_143967923_143967979_+"; exonnum "1"; txlen "1505";
chr6	ENSEMBL_gcm37	exon	143967923	143967979	0.00252506833235762	+	.	gene_id "ENSMUSG00000087302.3"; transcript_id "ENSMUSG00000087302.3_tx_4"; exon_id "chr6_143967923_143967979_+"; exonnum "1"; txlen "1524";
chr6	ENSEMBL_gcm37	exon	143967923	143967979	0.00210422361029802	+	.	gene_id "ENSMUSG00000087302.3"; transcript_id "ENSMUSG00000087302.3_tx_5"; exon_id "chr6_143967923_143967979_+"; exonnum "1"; txlen "1713";
chr6	ENSEMBL_gcm37	exon	143967923	143967979	0.00210422361029802	+	.	gene_id "ENSMUSG00000087302.3"; transcript_id "ENSMUSG00000087302.3_tx_6"; exon_id "chr6_143967923_143967979_+"; exonnum "1"; txlen "1732";
chr6	HAVANA	transcript	143967923	143969513	0	+	.	gene_id "ENSMUSG00000087302.3"; transcript_id "ENSMUST00000316736.1"; gene_type "lncRNA"; gene_name "Sox5os1"; transcript_type "lncRNA"; transcript_name "Sox5os1-206"; level 2; mgi_id "MGI:1918330"; tag "TAGENE"; havana_gene "OTTMUSG00000025298.1";
chr6	HAVANA	exon	143968940	143969174	0	+	.	gene_id "ENSMUSG00000087302.3"; transcript_id "ENSMUST00000316732.1"; gene_type "lncRNA"; gene_name "Sox5os1"; transcript_type "lncRNA"; transcript_name "Sox5os1-202"; exon_number 2; exon_id "ENSMUSE00001625434.1"; level 2; mgi_id "MGI:1918330"; tag "basic"; tag "Ensembl_canonical"; tag "GENCODE_Primary"; tag "TAGENE"; havana_gene "OTTMUSG00000025298.1";
chr6	HAVANA	exon	143968940	143969174	0	+	.	gene_id "ENSMUSG00000087302.3"; transcript_id "ENSMUST00000316736.1"; gene_type "lncRNA"; gene_name "Sox5os1"; transcript_type "lncRNA"; transcript_name "Sox5os1-206"; exon_number 2; exon_id "ENSMUSE00001625434.1"; level 2; mgi_id "MGI:1918330"; tag "TAGENE"; havana_gene "OTTMUSG00000025298.1";
chr6	ENSEMBL_gcm37	exon	143968940	143969174	0.00252506833235762	+	.	gene_id "ENSMUSG00000087302.3"; transcript_id "ENSMUSG00000087302.3_tx_3"; exon_id "chr6_143968940_143969174_+"; exonnum "2"; txlen "1505";
chr6	ENSEMBL_gcm37	exon	143968940	143969174	0.00252506833235762	+	.	gene_id "ENSMUSG00000087302.3"; transcript_id "ENSMUSG00000087302.3_tx_4"; exon_id "chr6_143968940_143969174_+"; exonnum "2"; txlen "1524";
chr6	ENSEMBL_gcm37	exon	143968940	143969174	0.00210422361029802	+	.	gene_id "ENSMUSG00000087302.3"; transcript_id "ENSMUSG00000087302.3_tx_5"; exon_id "chr6_143968940_143969174_+"; exonnum "2"; txlen "1713";
chr6	ENSEMBL_gcm37	exon	143968940	143969174	0.00210422361029802	+	.	gene_id "ENSMUSG00000087302.3"; transcript_id "ENSMUSG00000087302.3_tx_6"; exon_id "chr6_143968940_143969174_+"; exonnum "2"; txlen "1732";
chr6	HAVANA	exon	143968940	143969383	0	+	.	gene_id "ENSMUSG00000087302.3"; transcript_id "ENSMUST00000316735.1"; gene_type "lncRNA"; gene_name "Sox5os1"; transcript_type "lncRNA"; transcript_name "Sox5os1-205"; exon_number 3; exon_id "ENSMUSE00001625435.1"; level 2; mgi_id "MGI:1918330"; tag "basic"; tag "TAGENE"; havana_gene "OTTMUSG00000025298.1";
chr6	HAVANA	exon	143968940	143969602	0	+	.	gene_id "ENSMUSG00000087302.3"; transcript_id "ENSMUST00000316734.1"; gene_type "lncRNA"; gene_name "Sox5os1"; transcript_type "lncRNA"; transcript_name "Sox5os1-204"; exon_number 2; exon_id "ENSMUSE00001625436.1"; level 2; mgi_id "MGI:1918330"; tag "TAGENE"; havana_gene "OTTMUSG00000025298.1";
chr6	HAVANA	exon	143968940	143969636	0	+	.	gene_id "ENSMUSG00000087302.3"; transcript_id "ENSMUST00000316733.1"; gene_type "lncRNA"; gene_name "Sox5os1"; transcript_type "lncRNA"; transcript_name "Sox5os1-203"; exon_number 2; exon_id "ENSMUSE00001625433.1"; level 2; mgi_id "MGI:1918330"; tag "TAGENE"; havana_gene "OTTMUSG00000025298.1";
chr6	HAVANA	exon	143969461	143969504	0	+	.	gene_id "ENSMUSG00000087302.3"; transcript_id "ENSMUST00000156994.2"; gene_type "lncRNA"; gene_name "Sox5os1"; transcript_type "lncRNA"; transcript_name "Sox5os1-201"; exon_number 2; exon_id "ENSMUSE00000813534.2"; level 2; transcript_support_level "1"; mgi_id "MGI:1918330"; tag "basic"; havana_gene "OTTMUSG00000025298.1"; havana_transcript "OTTMUST00000062265.1";
chr6	HAVANA	exon	143969461	143969513	0	+	.	gene_id "ENSMUSG00000087302.3"; transcript_id "ENSMUST00000316736.1"; gene_type "lncRNA"; gene_name "Sox5os1"; transcript_type "lncRNA"; transcript_name "Sox5os1-206"; exon_number 3; exon_id "ENSMUSE00001625430.1"; level 2; mgi_id "MGI:1918330"; tag "TAGENE"; havana_gene "OTTMUSG00000025298.1";
chr6	HAVANA	exon	143969757	143969893	0	+	.	gene_id "ENSMUSG00000087302.3"; transcript_id "ENSMUST00000316732.1"; gene_type "lncRNA"; gene_name "Sox5os1"; transcript_type "lncRNA"; transcript_name "Sox5os1-202"; exon_number 3; exon_id "ENSMUSE00001625426.1"; level 2; mgi_id "MGI:1918330"; tag "basic"; tag "Ensembl_canonical"; tag "GENCODE_Primary"; tag "TAGENE"; havana_gene "OTTMUSG00000025298.1";
chr6	sragcm37_mid	exon	143997447	143997573	0.00252506833235762	+	.	gene_id "ENSMUSG00000087302.3"; transcript_id "ENSMUSG00000087302.3_tx_3"; exon_id "chr6_143997447_143997573_+"; exonnum "3"; txlen "1505";
chr6	sragcm37_mid	exon	143997447	143997573	0.00210422361029802	+	.	gene_id "ENSMUSG00000087302.3"; transcript_id "ENSMUSG00000087302.3_tx_5"; exon_id "chr6_143997447_143997573_+"; exonnum "3"; txlen "1713";
chr6	sragcm37_mid	exon	143997447	143997592	0.00252506833235762	+	.	gene_id "ENSMUSG00000087302.3"; transcript_id "ENSMUSG00000087302.3_tx_4"; exon_id "chr6_143997447_143997592_+"; exonnum "3"; txlen "1524";
chr6	sragcm37_mid	exon	143997447	143997592	0.00210422361029802	+	.	gene_id "ENSMUSG00000087302.3"; transcript_id "ENSMUSG00000087302.3_tx_6"; exon_id "chr6_143997447_143997592_+"; exonnum "3"; txlen "1732";
chr6	sragcm37_mid	exon	143998297	143998531	0.00252506833235762	+	.	gene_id "ENSMUSG00000087302.3"; transcript_id "ENSMUSG00000087302.3_tx_3"; exon_id "chr6_143998297_143998531_+"; exonnum "4"; txlen "1505";
chr6	sragcm37_mid	exon	143998297	143998531	0.00252506833235762	+	.	gene_id "ENSMUSG00000087302.3"; transcript_id "ENSMUSG00000087302.3_tx_4"; exon_id "chr6_143998297_143998531_+"; exonnum "4"; txlen "1524";
chr6	sragcm37_mid	exon	143998297	143998531	0.00210422361029802	+	.	gene_id "ENSMUSG00000087302.3"; transcript_id "ENSMUSG00000087302.3_tx_5"; exon_id "chr6_143998297_143998531_+"; exonnum "4"; txlen "1713";
chr6	sragcm37_mid	exon	143998297	143998531	0.00210422361029802	+	.	gene_id "ENSMUSG00000087302.3"; transcript_id "ENSMUSG00000087302.3_tx_6"; exon_id "chr6_143998297_143998531_+"; exonnum "4"; txlen "1732";
chr6	sragcm37_mid	exon	144001505	144001712	0.00210422361029802	+	.	gene_id "ENSMUSG00000087302.3"; transcript_id "ENSMUSG00000087302.3_tx_5"; exon_id "chr6_144001505_144001712_+"; exonnum "5"; txlen "1713";
chr6	sragcm37_mid	exon	144001505	144001712	0.00210422361029802	+	.	gene_id "ENSMUSG00000087302.3"; transcript_id "ENSMUSG00000087302.3_tx_6"; exon_id "chr6_144001505_144001712_+"; exonnum "5"; txlen "1732";
chr6	sragcm37_mid	exon	144003167	144003454	0.00252506833235762	+	.	gene_id "ENSMUSG00000087302.3"; transcript_id "ENSMUSG00000087302.3_tx_3"; exon_id "chr6_144003167_144003454_+"; exonnum "5"; txlen "1505";
chr6	sragcm37_mid	exon	144003167	144003454	0.00252506833235762	+	.	gene_id "ENSMUSG00000087302.3"; transcript_id "ENSMUSG00000087302.3_tx_4"; exon_id "chr6_144003167_144003454_+"; exonnum "5"; txlen "1524";
chr6	sragcm37_mid	exon	144003167	144003454	0.00210422361029802	+	.	gene_id "ENSMUSG00000087302.3"; transcript_id "ENSMUSG00000087302.3_tx_5"; exon_id "chr6_144003167_144003454_+"; exonnum "6"; txlen "1713";
chr6	sragcm37_mid	exon	144003167	144003454	0.00210422361029802	+	.	gene_id "ENSMUSG00000087302.3"; transcript_id "ENSMUSG00000087302.3_tx_6"; exon_id "chr6_144003167_144003454_+"; exonnum "6"; txlen "1732";
chr6	sragcm37_mid	exon	144005943	144006257	0.00252506833235762	+	.	gene_id "ENSMUSG00000087302.3"; transcript_id "ENSMUSG00000087302.3_tx_3"; exon_id "chr6_144005943_144006257_+"; exonnum "6"; txlen "1505";
chr6	sragcm37_mid	exon	144005943	144006257	0.00252506833235762	+	.	gene_id "ENSMUSG00000087302.3"; transcript_id "ENSMUSG00000087302.3_tx_4"; exon_id "chr6_144005943_144006257_+"; exonnum "6"; txlen "1524";
chr6	sragcm37_mid	exon	144005943	144006257	0.00210422361029802	+	.	gene_id "ENSMUSG00000087302.3"; transcript_id "ENSMUSG00000087302.3_tx_5"; exon_id "chr6_144005943_144006257_+"; exonnum "7"; txlen "1713";
chr6	sragcm37_mid	exon	144005943	144006257	0.00210422361029802	+	.	gene_id "ENSMUSG00000087302.3"; transcript_id "ENSMUSG00000087302.3_tx_6"; exon_id "chr6_144005943_144006257_+"; exonnum "7"; txlen "1732";
chr6	sragcm37_ss	exon	144023733	144023980	0.00252506833235762	+	.	gene_id "ENSMUSG00000087302.3"; transcript_id "ENSMUSG00000087302.3_tx_3"; exon_id "chr6_144023733_144023980_+"; exonnum "7"; txlen "1505";
chr6	sragcm37_ss	exon	144023733	144023980	0.00252506833235762	+	.	gene_id "ENSMUSG00000087302.3"; transcript_id "ENSMUSG00000087302.3_tx_4"; exon_id "chr6_144023733_144023980_+"; exonnum "7"; txlen "1524";
chr6	sragcm37_ss	exon	144023733	144023980	0.00210422361029802	+	.	gene_id "ENSMUSG00000087302.3"; transcript_id "ENSMUSG00000087302.3_tx_5"; exon_id "chr6_144023733_144023980_+"; exonnum "8"; txlen "1713";
chr6	sragcm37_ss	exon	144023733	144023980	0.00210422361029802	+	.	gene_id "ENSMUSG00000087302.3"; transcript_id "ENSMUSG00000087302.3_tx_6"; exon_id "chr6_144023733_144023980_+"; exonnum "8"; txlen "1732";
chr6	sragcm37_es	exon	144141804	144142180	0.909056352706323	+	.	gene_id "sragcm37_gene_31617"; transcript_id "sragcm37_gene_31617_tx_1"; exon_id "chr6_144141804_144142180_+"; exonnum "1"; txlen "1086";
chr6	sragcm37_ss	exon	144142820	144143528	0.909056352706323	+	.	gene_id "sragcm37_gene_31617"; transcript_id "sragcm37_gene_31617_tx_1"; exon_id "chr6_144142820_144143528_+"; exonnum "2"; txlen "1086";
chr6	HAVANA	exon	144316265	144316304	0	+	.	gene_id "ENSMUSG00000142623.1"; transcript_id "ENSMUST00000372154.1"; gene_type "lncRNA"; gene_name "ENSMUSG00000142623"; transcript_type "lncRNA"; transcript_name "ENSMUST00000372154"; exon_number 1; exon_id "ENSMUSE00001732210.1"; level 2; tag "basic"; tag "Ensembl_canonical"; tag "GENCODE_Primary"; tag "TAGENE";
chr6	ENSEMBL_gcm37	exon	144316265	144316304	0.00399802485956623	+	.	gene_id "ENSMUSG00000142623.1"; transcript_id "ENSMUSG00000142623.1_tx_3"; exon_id "chr6_144316265_144316304_+"; exonnum "1"; txlen "1156";
chr6	HAVANA	gene	144316265	144323700	0	+	.	gene_id "ENSMUSG00000142623.1"; gene_type "lncRNA"; gene_name "ENSMUSG00000142623"; level 2;
chr6	HAVANA	transcript	144316265	144323700	0	+	.	gene_id "ENSMUSG00000142623.1"; transcript_id "ENSMUST00000372154.1"; gene_type "lncRNA"; gene_name "ENSMUSG00000142623"; transcript_type "lncRNA"; transcript_name "ENSMUST00000372154"; level 2; tag "basic"; tag "Ensembl_canonical"; tag "GENCODE_Primary"; tag "TAGENE";
chr6	HAVANA	exon	144316387	144316504	0	+	.	gene_id "ENSMUSG00000142623.1"; transcript_id "ENSMUST00000372154.1"; gene_type "lncRNA"; gene_name "ENSMUSG00000142623"; transcript_type "lncRNA"; transcript_name "ENSMUST00000372154"; exon_number 2; exon_id "ENSMUSE00001732209.1"; level 2; tag "basic"; tag "Ensembl_canonical"; tag "GENCODE_Primary"; tag "TAGENE";
chr6	ENSEMBL_gcm37	exon	144316387	144316504	0.00399802485956623	+	.	gene_id "ENSMUSG00000142623.1"; transcript_id "ENSMUSG00000142623.1_tx_3"; exon_id "chr6_144316387_144316504_+"; exonnum "2"; txlen "1156";
chr6	HAVANA	exon	144323419	144323700	0	+	.	gene_id "ENSMUSG00000142623.1"; transcript_id "ENSMUST00000372154.1"; gene_type "lncRNA"; gene_name "ENSMUSG00000142623"; transcript_type "lncRNA"; transcript_name "ENSMUST00000372154"; exon_number 3; exon_id "ENSMUSE00001732211.1"; level 2; tag "basic"; tag "Ensembl_canonical"; tag "GENCODE_Primary"; tag "TAGENE";
chr6	sragcm37_mid	exon	144326013	144326245	0.00399802485956623	+	.	gene_id "ENSMUSG00000142623.1"; transcript_id "ENSMUSG00000142623.1_tx_3"; exon_id "chr6_144326013_144326245_+"; exonnum "3"; txlen "1156";
chr6	sragcm37_es	exon	144326085	144326462	0.0230670440004838	+	.	gene_id "ENSMUSG00000142623.1"; transcript_id "ENSMUSG00000142623.1_tx_1"; exon_id "chr6_144326085_144326462_+"; exonnum "1"; txlen "1143";
chr6	sragcm37_ss	exon	144326692	144327456	0.0230670440004838	+	.	gene_id "ENSMUSG00000142623.1"; transcript_id "ENSMUSG00000142623.1_tx_1"; exon_id "chr6_144326692_144327456_+"; exonnum "2"; txlen "1143";
chr6	sragcm37_ss	exon	144326692	144327456	0.00399802485956623	+	.	gene_id "ENSMUSG00000142623.1"; transcript_id "ENSMUSG00000142623.1_tx_3"; exon_id "chr6_144326692_144327456_+"; exonnum "4"; txlen "1156";
chr6	sragcm37_es	exon	144411117	144411180	0.0445576042067105	+	.	gene_id "sragcm37_gene_25936"; transcript_id "sragcm37_gene_25936_tx_1"; exon_id "chr6_144411117_144411180_+"; exonnum "1"; txlen "522";
chr6	sragcm37_mid	exon	144411363	144411457	0.0445576042067105	+	.	gene_id "sragcm37_gene_25936"; transcript_id "sragcm37_gene_25936_tx_1"; exon_id "chr6_144411363_144411457_+"; exonnum "2"; txlen "522";
chr6	sragcm37_mid	exon	144411569	144411708	0.0445576042067105	+	.	gene_id "sragcm37_gene_25936"; transcript_id "sragcm37_gene_25936_tx_1"; exon_id "chr6_144411569_144411708_+"; exonnum "3"; txlen "522";
chr6	sragcm37_ss	exon	144412625	144412847	0.0445576042067105	+	.	gene_id "sragcm37_gene_25936"; transcript_id "sragcm37_gene_25936_tx_1"; exon_id "chr6_144412625_144412847_+"; exonnum "4"; txlen "522";
chr6	sragcm37_es	exon	144426010	144426122	0.0389286090581277	+	.	gene_id "ENSMUSG00000087157.3"; transcript_id "ENSMUSG00000087157.3_tx_3"; exon_id "chr6_144426010_144426122_+"; exonnum "1"; txlen "863";
chr6	sragcm37_es	exon	144426010	144426122	0.0127402720553873	+	.	gene_id "ENSMUSG00000087157.3"; transcript_id "ENSMUSG00000087157.3_tx_6"; exon_id "chr6_144426010_144426122_+"; exonnum "1"; txlen "1085";
chr6	HAVANA	exon	144426946	144426996	0	+	.	gene_id "ENSMUSG00000087157.3"; transcript_id "ENSMUST00000156443.3"; gene_type "lncRNA"; gene_name "Sox5os2"; transcript_type "lncRNA"; transcript_name "Sox5os2-201"; exon_number 1; exon_id "ENSMUSE00001590167.1"; level 2; transcript_support_level "3"; mgi_id "MGI:3783127"; tag "basic"; tag "Ensembl_canonical"; tag "GENCODE_Primary"; tag "TAGENE"; havana_gene "OTTMUSG00000025299.1"; havana_transcript "OTTMUST00000062266.1";
chr6	ENSEMBL_gcm37	exon	144426946	144426996	0.224302092351464	+	.	gene_id "ENSMUSG00000087157.3"; transcript_id "ENSMUSG00000087157.3_tx_2"; exon_id "chr6_144426946_144426996_+"; exonnum "1"; txlen "1023";
chr6	HAVANA	gene	144426946	144447311	0	+	.	gene_id "ENSMUSG00000087157.3"; gene_type "lncRNA"; gene_name "Sox5os2"; level 2; mgi_id "MGI:3783127"; havana_gene "OTTMUSG00000025299.1";
chr6	HAVANA	transcript	144426946	144447311	0	+	.	gene_id "ENSMUSG00000087157.3"; transcript_id "ENSMUST00000156443.3"; gene_type "lncRNA"; gene_name "Sox5os2"; transcript_type "lncRNA"; transcript_name "Sox5os2-201"; level 2; transcript_support_level "3"; mgi_id "MGI:3783127"; tag "basic"; tag "Ensembl_canonical"; tag "GENCODE_Primary"; tag "TAGENE"; havana_gene "OTTMUSG00000025299.1"; havana_transcript "OTTMUST00000062266.1";
chr6	HAVANA	exon	144428742	144428832	0	+	.	gene_id "ENSMUSG00000087157.3"; transcript_id "ENSMUST00000156443.3"; gene_type "lncRNA"; gene_name "Sox5os2"; transcript_type "lncRNA"; transcript_name "Sox5os2-201"; exon_number 2; exon_id "ENSMUSE00000753517.2"; level 2; transcript_support_level "3"; mgi_id "MGI:3783127"; tag "basic"; tag "Ensembl_canonical"; tag "GENCODE_Primary"; tag "TAGENE"; havana_gene "OTTMUSG00000025299.1"; havana_transcript "OTTMUST00000062266.1";
chr6	ENSEMBL_gcm37	exon	144428742	144428832	0.224302092351464	+	.	gene_id "ENSMUSG00000087157.3"; transcript_id "ENSMUSG00000087157.3_tx_2"; exon_id "chr6_144428742_144428832_+"; exonnum "2"; txlen "1023";
chr6	ENSEMBL_gcm37	exon	144428742	144428832	0.0389286090581277	+	.	gene_id "ENSMUSG00000087157.3"; transcript_id "ENSMUSG00000087157.3_tx_3"; exon_id "chr6_144428742_144428832_+"; exonnum "2"; txlen "863";
chr6	ENSEMBL_gcm37	exon	144428742	144428832	0.0127402720553873	+	.	gene_id "ENSMUSG00000087157.3"; transcript_id "ENSMUSG00000087157.3_tx_6"; exon_id "chr6_144428742_144428832_+"; exonnum "2"; txlen "1085";
chr6	HAVANA	exon	144442626	144442809	0	+	.	gene_id "ENSMUSG00000087157.3"; transcript_id "ENSMUST00000156443.3"; gene_type "lncRNA"; gene_name "Sox5os2"; transcript_type "lncRNA"; transcript_name "Sox5os2-201"; exon_number 3; exon_id "ENSMUSE00000755096.2"; level 2; transcript_support_level "3"; mgi_id "MGI:3783127"; tag "basic"; tag "Ensembl_canonical"; tag "GENCODE_Primary"; tag "TAGENE"; havana_gene "OTTMUSG00000025299.1"; havana_transcript "OTTMUST00000062266.1";
chr6	ENSEMBL_gcm37	exon	144442626	144442809	0.224302092351464	+	.	gene_id "ENSMUSG00000087157.3"; transcript_id "ENSMUSG00000087157.3_tx_2"; exon_id "chr6_144442626_144442809_+"; exonnum "3"; txlen "1023";
chr6	ENSEMBL_gcm37	exon	144442626	144442809	0.0389286090581277	+	.	gene_id "ENSMUSG00000087157.3"; transcript_id "ENSMUSG00000087157.3_tx_3"; exon_id "chr6_144442626_144442809_+"; exonnum "3"; txlen "863";
chr6	ENSEMBL_gcm37	exon	144442626	144442809	0.0127402720553873	+	.	gene_id "ENSMUSG00000087157.3"; transcript_id "ENSMUSG00000087157.3_tx_6"; exon_id "chr6_144442626_144442809_+"; exonnum "3"; txlen "1085";
chr6	sragcm37_mid	exon	144443677	144443898	0.224302092351464	+	.	gene_id "ENSMUSG00000087157.3"; transcript_id "ENSMUSG00000087157.3_tx_2"; exon_id "chr6_144443677_144443898_+"; exonnum "4"; txlen "1023";
chr6	sragcm37_mid	exon	144443677	144443898	0.0127402720553873	+	.	gene_id "ENSMUSG00000087157.3"; transcript_id "ENSMUSG00000087157.3_tx_6"; exon_id "chr6_144443677_144443898_+"; exonnum "4"; txlen "1085";
chr6	HAVANA	exon	144446837	144447311	0	+	.	gene_id "ENSMUSG00000087157.3"; transcript_id "ENSMUST00000156443.3"; gene_type "lncRNA"; gene_name "Sox5os2"; transcript_type "lncRNA"; transcript_name "Sox5os2-201"; exon_number 4; exon_id "ENSMUSE00001590166.1"; level 2; transcript_support_level "3"; mgi_id "MGI:3783127"; tag "basic"; tag "Ensembl_canonical"; tag "GENCODE_Primary"; tag "TAGENE"; havana_gene "OTTMUSG00000025299.1"; havana_transcript "OTTMUST00000062266.1";
chr6	ENSEMBL_gcm37	exon	144446837	144447311	0.224302092351464	+	.	gene_id "ENSMUSG00000087157.3"; transcript_id "ENSMUSG00000087157.3_tx_2"; exon_id "chr6_144446837_144447311_+"; exonnum "5"; txlen "1023";
chr6	ENSEMBL_gcm37	exon	144446837	144447311	0.0389286090581277	+	.	gene_id "ENSMUSG00000087157.3"; transcript_id "ENSMUSG00000087157.3_tx_3"; exon_id "chr6_144446837_144447311_+"; exonnum "4"; txlen "863";
chr6	ENSEMBL_gcm37	exon	144446837	144447311	0.0127402720553873	+	.	gene_id "ENSMUSG00000087157.3"; transcript_id "ENSMUSG00000087157.3_tx_6"; exon_id "chr6_144446837_144447311_+"; exonnum "5"; txlen "1085";
chr6	sragcm37_es	exon	144462475	144462693	0.0259928182934801	+	.	gene_id "ENSMUSG00000123168.1"; transcript_id "ENSMUSG00000123168.1_tx_2"; exon_id "chr6_144462475_144462693_+"; exonnum "1"; txlen "854";
chr6	sragcm37_mid	exon	144464491	144464655	0.0259928182934801	+	.	gene_id "ENSMUSG00000123168.1"; transcript_id "ENSMUSG00000123168.1_tx_2"; exon_id "chr6_144464491_144464655_+"; exonnum "2"; txlen "854";
chr6	HAVANA	exon	144471225	144471268	0	+	.	gene_id "ENSMUSG00000123168.1"; transcript_id "ENSMUST00000256627.1"; gene_type "lncRNA"; gene_name "ENSMUSG00000123168"; transcript_type "lncRNA"; transcript_name "ENSMUST00000256627"; exon_number 1; exon_id "ENSMUSE00001509996.1"; level 2; tag "Ensembl_canonical"; tag "GENCODE_Primary"; tag "TAGENE";
chr6	HAVANA	gene	144471225	144474898	0	+	.	gene_id "ENSMUSG00000123168.1"; gene_type "lncRNA"; gene_name "ENSMUSG00000123168"; level 2;
chr6	HAVANA	transcript	144471225	144474898	0	+	.	gene_id "ENSMUSG00000123168.1"; transcript_id "ENSMUST00000256627.1"; gene_type "lncRNA"; gene_name "ENSMUSG00000123168"; transcript_type "lncRNA"; transcript_name "ENSMUST00000256627"; level 2; tag "Ensembl_canonical"; tag "GENCODE_Primary"; tag "TAGENE";
chr6	HAVANA	exon	144471259	144471318	0	+	.	gene_id "ENSMUSG00000123168.1"; transcript_id "ENSMUST00000256628.1"; gene_type "lncRNA"; gene_name "ENSMUSG00000123168"; transcript_type "lncRNA"; transcript_name "ENSMUST00000256628"; exon_number 1; exon_id "ENSMUSE00001509999.1"; level 2; tag "TAGENE";
chr6	HAVANA	transcript	144471259	144474898	0	+	.	gene_id "ENSMUSG00000123168.1"; transcript_id "ENSMUST00000256628.1"; gene_type "lncRNA"; gene_name "ENSMUSG00000123168"; transcript_type "lncRNA"; transcript_name "ENSMUST00000256628"; level 2; tag "TAGENE";
chr6	HAVANA	exon	144471263	144471302	0	+	.	gene_id "ENSMUSG00000123168.1"; transcript_id "ENSMUST00000256630.1"; gene_type "lncRNA"; gene_name "ENSMUSG00000123168"; transcript_type "lncRNA"; transcript_name "ENSMUST00000256630"; exon_number 1; exon_id "ENSMUSE00001509998.1"; level 2; tag "TAGENE";
chr6	HAVANA	transcript	144471263	144474898	0	+	.	gene_id "ENSMUSG00000123168.1"; transcript_id "ENSMUST00000256630.1"; gene_type "lncRNA"; gene_name "ENSMUSG00000123168"; transcript_type "lncRNA"; transcript_name "ENSMUST00000256630"; level 2; tag "TAGENE";
chr6	HAVANA	exon	144471269	144471545	0	+	.	gene_id "ENSMUSG00000123168.1"; transcript_id "ENSMUST00000256631.1"; gene_type "lncRNA"; gene_name "ENSMUSG00000123168"; transcript_type "lncRNA"; transcript_name "ENSMUST00000256631"; exon_number 1; exon_id "ENSMUSE00001509997.1"; level 2; tag "basic"; tag "TAGENE";
chr6	HAVANA	transcript	144471269	144474898	0	+	.	gene_id "ENSMUSG00000123168.1"; transcript_id "ENSMUST00000256631.1"; gene_type "lncRNA"; gene_name "ENSMUSG00000123168"; transcript_type "lncRNA"; transcript_name "ENSMUST00000256631"; level 2; tag "basic"; tag "TAGENE";
chr6	HAVANA	exon	144471471	144471500	0	+	.	gene_id "ENSMUSG00000123168.1"; transcript_id "ENSMUST00000256634.1"; gene_type "lncRNA"; gene_name "ENSMUSG00000123168"; transcript_type "lncRNA"; transcript_name "ENSMUST00000256634"; exon_number 1; exon_id "ENSMUSE00001509995.1"; level 2; tag "TAGENE";
chr6	HAVANA	transcript	144471471	144474898	0	+	.	gene_id "ENSMUSG00000123168.1"; transcript_id "ENSMUST00000256634.1"; gene_type "lncRNA"; gene_name "ENSMUSG00000123168"; transcript_type "lncRNA"; transcript_name "ENSMUST00000256634"; level 2; tag "TAGENE";
chr6	HAVANA	exon	144474429	144474898	0	+	.	gene_id "ENSMUSG00000123168.1"; transcript_id "ENSMUST00000256627.1"; gene_type "lncRNA"; gene_name "ENSMUSG00000123168"; transcript_type "lncRNA"; transcript_name "ENSMUST00000256627"; exon_number 2; exon_id "ENSMUSE00001509994.1"; level 2; tag "Ensembl_canonical"; tag "GENCODE_Primary"; tag "TAGENE";
chr6	HAVANA	exon	144474429	144474898	0	+	.	gene_id "ENSMUSG00000123168.1"; transcript_id "ENSMUST00000256628.1"; gene_type "lncRNA"; gene_name "ENSMUSG00000123168"; transcript_type "lncRNA"; transcript_name "ENSMUST00000256628"; exon_number 2; exon_id "ENSMUSE00001509994.1"; level 2; tag "TAGENE";
chr6	HAVANA	exon	144474429	144474898	0	+	.	gene_id "ENSMUSG00000123168.1"; transcript_id "ENSMUST00000256630.1"; gene_type "lncRNA"; gene_name "ENSMUSG00000123168"; transcript_type "lncRNA"; transcript_name "ENSMUST00000256630"; exon_number 2; exon_id "ENSMUSE00001509994.1"; level 2; tag "TAGENE";
chr6	HAVANA	exon	144474429	144474898	0	+	.	gene_id "ENSMUSG00000123168.1"; transcript_id "ENSMUST00000256631.1"; gene_type "lncRNA"; gene_name "ENSMUSG00000123168"; transcript_type "lncRNA"; transcript_name "ENSMUST00000256631"; exon_number 2; exon_id "ENSMUSE00001509994.1"; level 2; tag "basic"; tag "TAGENE";
chr6	HAVANA	exon	144474429	144474898	0	+	.	gene_id "ENSMUSG00000123168.1"; transcript_id "ENSMUST00000256634.1"; gene_type "lncRNA"; gene_name "ENSMUSG00000123168"; transcript_type "lncRNA"; transcript_name "ENSMUST00000256634"; exon_number 2; exon_id "ENSMUSE00001509994.1"; level 2; tag "TAGENE";
chr6	ENSEMBL_gcm37	exon	144474429	144474898	0.0259928182934801	+	.	gene_id "ENSMUSG00000123168.1"; transcript_id "ENSMUSG00000123168.1_tx_2"; exon_id "chr6_144474429_144474898_+"; exonnum "3"; txlen "854";
chr6	HAVANA	exon	144618532	144618818	0	+	.	gene_id "ENSMUSG00000085785.9"; transcript_id "ENSMUST00000139351.9"; gene_type "lncRNA"; gene_name "Sox5os3"; transcript_type "lncRNA"; transcript_name "Sox5os3-201"; exon_number 1; exon_id "ENSMUSE00001711961.1"; level 2; transcript_support_level "1"; mgi_id "MGI:1914010"; tag "basic"; tag "Ensembl_canonical"; tag "GENCODE_Primary"; tag "TAGENE"; havana_gene "OTTMUSG00000025297.1"; havana_transcript "OTTMUST00000062263.1";
chr6	HAVANA	gene	144618532	144639569	0	+	.	gene_id "ENSMUSG00000085785.9"; gene_type "lncRNA"; gene_name "Sox5os3"; level 2; mgi_id "MGI:1914010"; havana_gene "OTTMUSG00000025297.1";
chr6	HAVANA	transcript	144618532	144639569	0	+	.	gene_id "ENSMUSG00000085785.9"; transcript_id "ENSMUST00000139351.9"; gene_type "lncRNA"; gene_name "Sox5os3"; transcript_type "lncRNA"; transcript_name "Sox5os3-201"; level 2; transcript_support_level "1"; mgi_id "MGI:1914010"; tag "basic"; tag "Ensembl_canonical"; tag "GENCODE_Primary"; tag "TAGENE"; havana_gene "OTTMUSG00000025297.1"; havana_transcript "OTTMUST00000062263.1";
chr6	HAVANA	exon	144618572	144618818	0	+	.	gene_id "ENSMUSG00000085785.9"; transcript_id "ENSMUST00000361767.1"; gene_type "lncRNA"; gene_name "Sox5os3"; transcript_type "lncRNA"; transcript_name "Sox5os3-206"; exon_number 1; exon_id "ENSMUSE00001711956.1"; level 2; mgi_id "MGI:1914010"; tag "TAGENE"; havana_gene "OTTMUSG00000025297.1";
chr6	HAVANA	transcript	144618572	144635425	0	+	.	gene_id "ENSMUSG00000085785.9"; transcript_id "ENSMUST00000361767.1"; gene_type "lncRNA"; gene_name "Sox5os3"; transcript_type "lncRNA"; transcript_name "Sox5os3-206"; level 2; mgi_id "MGI:1914010"; tag "TAGENE"; havana_gene "OTTMUSG00000025297.1";
chr6	HAVANA	exon	144618596	144619014	0	+	.	gene_id "ENSMUSG00000085785.9"; transcript_id "ENSMUST00000361765.1"; gene_type "lncRNA"; gene_name "Sox5os3"; transcript_type "lncRNA"; transcript_name "Sox5os3-204"; exon_number 1; exon_id "ENSMUSE00001711950.1"; level 2; mgi_id "MGI:1914010"; tag "TAGENE"; havana_gene "OTTMUSG00000025297.1";
chr6	HAVANA	transcript	144618596	144639235	0	+	.	gene_id "ENSMUSG00000085785.9"; transcript_id "ENSMUST00000361765.1"; gene_type "lncRNA"; gene_name "Sox5os3"; transcript_type "lncRNA"; transcript_name "Sox5os3-204"; level 2; mgi_id "MGI:1914010"; tag "TAGENE"; havana_gene "OTTMUSG00000025297.1";
chr6	HAVANA	exon	144618598	144618818	0	+	.	gene_id "ENSMUSG00000085785.9"; transcript_id "ENSMUST00000361764.1"; gene_type "lncRNA"; gene_name "Sox5os3"; transcript_type "lncRNA"; transcript_name "Sox5os3-203"; exon_number 1; exon_id "ENSMUSE00001711960.1"; level 2; mgi_id "MGI:1914010"; tag "basic"; tag "TAGENE"; havana_gene "OTTMUSG00000025297.1";
chr6	HAVANA	transcript	144618598	144639299	0	+	.	gene_id "ENSMUSG00000085785.9"; transcript_id "ENSMUST00000361764.1"; gene_type "lncRNA"; gene_name "Sox5os3"; transcript_type "lncRNA"; transcript_name "Sox5os3-203"; level 2; mgi_id "MGI:1914010"; tag "basic"; tag "TAGENE"; havana_gene "OTTMUSG00000025297.1";
chr6	HAVANA	exon	144618619	144618818	0	+	.	gene_id "ENSMUSG00000085785.9"; transcript_id "ENSMUST00000361766.1"; gene_type "lncRNA"; gene_name "Sox5os3"; transcript_type "lncRNA"; transcript_name "Sox5os3-205"; exon_number 1; exon_id "ENSMUSE00001711957.1"; level 2; mgi_id "MGI:1914010"; tag "basic"; tag "TAGENE"; havana_gene "OTTMUSG00000025297.1";
chr6	HAVANA	transcript	144618619	144639233	0	+	.	gene_id "ENSMUSG00000085785.9"; transcript_id "ENSMUST00000361766.1"; gene_type "lncRNA"; gene_name "Sox5os3"; transcript_type "lncRNA"; transcript_name "Sox5os3-205"; level 2; mgi_id "MGI:1914010"; tag "basic"; tag "TAGENE"; havana_gene "OTTMUSG00000025297.1";
chr6	HAVANA	exon	144625428	144625761	0	+	.	gene_id "ENSMUSG00000085785.9"; transcript_id "ENSMUST00000154167.2"; gene_type "lncRNA"; gene_name "Sox5os3"; transcript_type "lncRNA"; transcript_name "Sox5os3-202"; exon_number 1; exon_id "ENSMUSE00000759332.2"; level 2; transcript_support_level "3"; mgi_id "MGI:1914010"; havana_gene "OTTMUSG00000025297.1"; havana_transcript "OTTMUST00000062264.1";
chr6	HAVANA	transcript	144625428	144639310	0	+	.	gene_id "ENSMUSG00000085785.9"; transcript_id "ENSMUST00000154167.2"; gene_type "lncRNA"; gene_name "Sox5os3"; transcript_type "lncRNA"; transcript_name "Sox5os3-202"; level 2; transcript_support_level "3"; mgi_id "MGI:1914010"; havana_gene "OTTMUSG00000025297.1"; havana_transcript "OTTMUST00000062264.1";
chr6	sragcm37_es	exon	144633752	144633831	0.121468238780112	+	.	gene_id "ENSMUSG00000085785.9"; transcript_id "ENSMUSG00000085785.9_tx_2"; exon_id "chr6_144633752_144633831_+"; exonnum "1"; txlen "711";
chr6	HAVANA	exon	144634980	144635099	0	+	.	gene_id "ENSMUSG00000085785.9"; transcript_id "ENSMUST00000361766.1"; gene_type "lncRNA"; gene_name "Sox5os3"; transcript_type "lncRNA"; transcript_name "Sox5os3-205"; exon_number 2; exon_id "ENSMUSE00001711954.1"; level 2; mgi_id "MGI:1914010"; tag "basic"; tag "TAGENE"; havana_gene "OTTMUSG00000025297.1";
chr6	ENSEMBL_gcm37	exon	144634980	144635099	0.121468238780112	+	.	gene_id "ENSMUSG00000085785.9"; transcript_id "ENSMUSG00000085785.9_tx_2"; exon_id "chr6_144634980_144635099_+"; exonnum "2"; txlen "711";
chr6	HAVANA	exon	144634980	144635425	0	+	.	gene_id "ENSMUSG00000085785.9"; transcript_id "ENSMUST00000361767.1"; gene_type "lncRNA"; gene_name "Sox5os3"; transcript_type "lncRNA"; transcript_name "Sox5os3-206"; exon_number 2; exon_id "ENSMUSE00001711958.1"; level 2; mgi_id "MGI:1914010"; tag "TAGENE"; havana_gene "OTTMUSG00000025297.1";
chr6	HAVANA	exon	144635475	144635565	0	+	.	gene_id "ENSMUSG00000085785.9"; transcript_id "ENSMUST00000361766.1"; gene_type "lncRNA"; gene_name "Sox5os3"; transcript_type "lncRNA"; transcript_name "Sox5os3-205"; exon_number 3; exon_id "ENSMUSE00001711953.1"; level 2; mgi_id "MGI:1914010"; tag "basic"; tag "TAGENE"; havana_gene "OTTMUSG00000025297.1";
chr6	ENSEMBL_gcm37	exon	144635475	144635565	0.121468238780112	+	.	gene_id "ENSMUSG00000085785.9"; transcript_id "ENSMUSG00000085785.9_tx_2"; exon_id "chr6_144635475_144635565_+"; exonnum "3"; txlen "711";
chr6	HAVANA	exon	144635665	144635770	0	+	.	gene_id "ENSMUSG00000085785.9"; transcript_id "ENSMUST00000139351.9"; gene_type "lncRNA"; gene_name "Sox5os3"; transcript_type "lncRNA"; transcript_name "Sox5os3-201"; exon_number 2; exon_id "ENSMUSE00000751569.2"; level 2; transcript_support_level "1"; mgi_id "MGI:1914010"; tag "basic"; tag "Ensembl_canonical"; tag "GENCODE_Primary"; tag "TAGENE"; havana_gene "OTTMUSG00000025297.1"; havana_transcript "OTTMUST00000062263.1";
chr6	HAVANA	exon	144635665	144635770	0	+	.	gene_id "ENSMUSG00000085785.9"; transcript_id "ENSMUST00000361765.1"; gene_type "lncRNA"; gene_name "Sox5os3"; transcript_type "lncRNA"; transcript_name "Sox5os3-204"; exon_number 2; exon_id "ENSMUSE00000751569.2"; level 2; mgi_id "MGI:1914010"; tag "TAGENE"; havana_gene "OTTMUSG00000025297.1";
chr6	HAVANA	exon	144635665	144635770	0	+	.	gene_id "ENSMUSG00000085785.9"; transcript_id "ENSMUST00000361766.1"; gene_type "lncRNA"; gene_name "Sox5os3"; transcript_type "lncRNA"; transcript_name "Sox5os3-205"; exon_number 4; exon_id "ENSMUSE00000751569.2"; level 2; mgi_id "MGI:1914010"; tag "basic"; tag "TAGENE"; havana_gene "OTTMUSG00000025297.1";
chr6	HAVANA	exon	144635665	144635770	0	+	.	gene_id "ENSMUSG00000085785.9"; transcript_id "ENSMUST00000154167.2"; gene_type "lncRNA"; gene_name "Sox5os3"; transcript_type "lncRNA"; transcript_name "Sox5os3-202"; exon_number 2; exon_id "ENSMUSE00000751569.2"; level 2; transcript_support_level "3"; mgi_id "MGI:1914010"; havana_gene "OTTMUSG00000025297.1"; havana_transcript "OTTMUST00000062264.1";
chr6	ENSEMBL_gcm37	exon	144635665	144635770	0.121468238780112	+	.	gene_id "ENSMUSG00000085785.9"; transcript_id "ENSMUSG00000085785.9_tx_2"; exon_id "chr6_144635665_144635770_+"; exonnum "4"; txlen "711";
chr6	HAVANA	exon	144635677	144635770	0	+	.	gene_id "ENSMUSG00000085785.9"; transcript_id "ENSMUST00000361764.1"; gene_type "lncRNA"; gene_name "Sox5os3"; transcript_type "lncRNA"; transcript_name "Sox5os3-203"; exon_number 2; exon_id "ENSMUSE00001711952.1"; level 2; mgi_id "MGI:1914010"; tag "basic"; tag "TAGENE"; havana_gene "OTTMUSG00000025297.1";
chr6	HAVANA	exon	144638986	144639233	0	+	.	gene_id "ENSMUSG00000085785.9"; transcript_id "ENSMUST00000361766.1"; gene_type "lncRNA"; gene_name "Sox5os3"; transcript_type "lncRNA"; transcript_name "Sox5os3-205"; exon_number 5; exon_id "ENSMUSE00001711959.1"; level 2; mgi_id "MGI:1914010"; tag "basic"; tag "TAGENE"; havana_gene "OTTMUSG00000025297.1";
chr6	HAVANA	exon	144638986	144639235	0	+	.	gene_id "ENSMUSG00000085785.9"; transcript_id "ENSMUST00000361765.1"; gene_type "lncRNA"; gene_name "Sox5os3"; transcript_type "lncRNA"; transcript_name "Sox5os3-204"; exon_number 3; exon_id "ENSMUSE00001711962.1"; level 2; mgi_id "MGI:1914010"; tag "TAGENE"; havana_gene "OTTMUSG00000025297.1";
chr6	HAVANA	exon	144638986	144639299	0	+	.	gene_id "ENSMUSG00000085785.9"; transcript_id "ENSMUST00000361764.1"; gene_type "lncRNA"; gene_name "Sox5os3"; transcript_type "lncRNA"; transcript_name "Sox5os3-203"; exon_number 3; exon_id "ENSMUSE00001711955.1"; level 2; mgi_id "MGI:1914010"; tag "basic"; tag "TAGENE"; havana_gene "OTTMUSG00000025297.1";
chr6	ENSEMBL_gcm37	exon	144638986	144639299	0.121468238780112	+	.	gene_id "ENSMUSG00000085785.9"; transcript_id "ENSMUSG00000085785.9_tx_2"; exon_id "chr6_144638986_144639299_+"; exonnum "5"; txlen "711";
chr6	HAVANA	exon	144638986	144639310	0	+	.	gene_id "ENSMUSG00000085785.9"; transcript_id "ENSMUST00000154167.2"; gene_type "lncRNA"; gene_name "Sox5os3"; transcript_type "lncRNA"; transcript_name "Sox5os3-202"; exon_number 3; exon_id "ENSMUSE00000821066.2"; level 2; transcript_support_level "3"; mgi_id "MGI:1914010"; havana_gene "OTTMUSG00000025297.1"; havana_transcript "OTTMUST00000062264.1";
chr6	HAVANA	exon	144638986	144639569	0	+	.	gene_id "ENSMUSG00000085785.9"; transcript_id "ENSMUST00000139351.9"; gene_type "lncRNA"; gene_name "Sox5os3"; transcript_type "lncRNA"; transcript_name "Sox5os3-201"; exon_number 3; exon_id "ENSMUSE00001711951.1"; level 2; transcript_support_level "1"; mgi_id "MGI:1914010"; tag "basic"; tag "Ensembl_canonical"; tag "GENCODE_Primary"; tag "TAGENE"; havana_gene "OTTMUSG00000025297.1"; havana_transcript "OTTMUST00000062263.1";
chr6	HAVANA	exon	144666637	144666674	0	+	.	gene_id "ENSMUSG00000086282.3"; transcript_id "ENSMUST00000155562.2"; gene_type "lncRNA"; gene_name "Sox5os4"; transcript_type "lncRNA"; transcript_name "Sox5os4-201"; exon_number 1; exon_id "ENSMUSE00000821972.2"; level 2; transcript_support_level "3"; mgi_id "MGI:3783128"; tag "basic"; tag "Ensembl_canonical"; tag "GENCODE_Primary"; havana_gene "OTTMUSG00000025301.1"; havana_transcript "OTTMUST00000062268.1";
chr6	HAVANA	transcript	144666637	144705609	0	+	.	gene_id "ENSMUSG00000086282.3"; transcript_id "ENSMUST00000155562.2"; gene_type "lncRNA"; gene_name "Sox5os4"; transcript_type "lncRNA"; transcript_name "Sox5os4-201"; level 2; transcript_support_level "3"; mgi_id "MGI:3783128"; tag "basic"; tag "Ensembl_canonical"; tag "GENCODE_Primary"; havana_gene "OTTMUSG00000025301.1"; havana_transcript "OTTMUST00000062268.1";
chr6	HAVANA	gene	144666637	144705838	0	+	.	gene_id "ENSMUSG00000086282.3"; gene_type "lncRNA"; gene_name "Sox5os4"; level 2; mgi_id "MGI:3783128"; tag "overlapping_locus"; havana_gene "OTTMUSG00000025301.1";
chr6	HAVANA	exon	144669291	144669331	0	+	.	gene_id "ENSMUSG00000086731.2"; transcript_id "ENSMUST00000152192.2"; gene_type "lncRNA"; gene_name "Sox5os5"; transcript_type "lncRNA"; transcript_name "Sox5os5-201"; exon_number 1; exon_id "ENSMUSE00000827000.2"; level 2; transcript_support_level "3"; mgi_id "MGI:3643003"; tag "basic"; tag "Ensembl_canonical"; tag "GENCODE_Primary"; havana_gene "OTTMUSG00000025300.1"; havana_transcript "OTTMUST00000062267.1";
chr6	HAVANA	gene	144669291	144670633	0	+	.	gene_id "ENSMUSG00000086731.2"; gene_type "lncRNA"; gene_name "Sox5os5"; level 2; mgi_id "MGI:3643003"; tag "overlapping_locus"; havana_gene "OTTMUSG00000025300.1";
chr6	HAVANA	transcript	144669291	144670633	0	+	.	gene_id "ENSMUSG00000086731.2"; transcript_id "ENSMUST00000152192.2"; gene_type "lncRNA"; gene_name "Sox5os5"; transcript_type "lncRNA"; transcript_name "Sox5os5-201"; level 2; transcript_support_level "3"; mgi_id "MGI:3643003"; tag "basic"; tag "Ensembl_canonical"; tag "GENCODE_Primary"; havana_gene "OTTMUSG00000025300.1"; havana_transcript "OTTMUST00000062267.1";
chr6	HAVANA	exon	144669910	144670015	0	+	.	gene_id "ENSMUSG00000086731.2"; transcript_id "ENSMUST00000152192.2"; gene_type "lncRNA"; gene_name "Sox5os5"; transcript_type "lncRNA"; transcript_name "Sox5os5-201"; exon_number 2; exon_id "ENSMUSE00000768365.2"; level 2; transcript_support_level "3"; mgi_id "MGI:3643003"; tag "basic"; tag "Ensembl_canonical"; tag "GENCODE_Primary"; havana_gene "OTTMUSG00000025300.1"; havana_transcript "OTTMUST00000062267.1";
chr6	HAVANA	exon	144670574	144670633	0	+	.	gene_id "ENSMUSG00000086731.2"; transcript_id "ENSMUST00000152192.2"; gene_type "lncRNA"; gene_name "Sox5os5"; transcript_type "lncRNA"; transcript_name "Sox5os5-201"; exon_number 3; exon_id "ENSMUSE00000761832.2"; level 2; transcript_support_level "3"; mgi_id "MGI:3643003"; tag "basic"; tag "Ensembl_canonical"; tag "GENCODE_Primary"; havana_gene "OTTMUSG00000025300.1"; havana_transcript "OTTMUST00000062267.1";
chr6	HAVANA	exon	144673380	144673491	0	+	.	gene_id "ENSMUSG00000086282.3"; transcript_id "ENSMUST00000155562.2"; gene_type "lncRNA"; gene_name "Sox5os4"; transcript_type "lncRNA"; transcript_name "Sox5os4-201"; exon_number 2; exon_id "ENSMUSE00000729863.2"; level 2; transcript_support_level "3"; mgi_id "MGI:3783128"; tag "basic"; tag "Ensembl_canonical"; tag "GENCODE_Primary"; havana_gene "OTTMUSG00000025301.1"; havana_transcript "OTTMUST00000062268.1";
chr6	HAVANA	exon	144705027	144705287	0	+	.	gene_id "ENSMUSG00000086282.3"; transcript_id "ENSMUST00000250156.1"; gene_type "lncRNA"; gene_name "Sox5os4"; transcript_type "lncRNA"; transcript_name "Sox5os4-202"; exon_number 1; exon_id "ENSMUSE00001497072.1"; level 2; mgi_id "MGI:3783128"; tag "basic"; havana_gene "OTTMUSG00000025301.1";
chr6	HAVANA	transcript	144705027	144705838	0	+	.	gene_id "ENSMUSG00000086282.3"; transcript_id "ENSMUST00000250156.1"; gene_type "lncRNA"; gene_name "Sox5os4"; transcript_type "lncRNA"; transcript_name "Sox5os4-202"; level 2; mgi_id "MGI:3783128"; tag "basic"; havana_gene "OTTMUSG00000025301.1";
chr6	HAVANA	exon	144705395	144705609	0	+	.	gene_id "ENSMUSG00000086282.3"; transcript_id "ENSMUST00000155562.2"; gene_type "lncRNA"; gene_name "Sox5os4"; transcript_type "lncRNA"; transcript_name "Sox5os4-201"; exon_number 3; exon_id "ENSMUSE00000844503.2"; level 2; transcript_support_level "3"; mgi_id "MGI:3783128"; tag "basic"; tag "Ensembl_canonical"; tag "GENCODE_Primary"; havana_gene "OTTMUSG00000025301.1"; havana_transcript "OTTMUST00000062268.1";
chr6	HAVANA	exon	144705395	144705838	0	+	.	gene_id "ENSMUSG00000086282.3"; transcript_id "ENSMUST00000250156.1"; gene_type "lncRNA"; gene_name "Sox5os4"; transcript_type "lncRNA"; transcript_name "Sox5os4-202"; exon_number 2; exon_id "ENSMUSE00001497073.1"; level 2; mgi_id "MGI:3783128"; tag "basic"; havana_gene "OTTMUSG00000025301.1";
chr6	sragcm37_es	exon	144939580	144940629	11.1063960025827	+	.	gene_id "sragcm37_gene_14734"; transcript_id "sragcm37_gene_14734_tx_1"; exon_id "chr6_144939580_144940629_+"; exonnum "1"; txlen "2026";
chr6	sragcm37_ss	exon	144940654	144941629	11.1063960025827	+	.	gene_id "sragcm37_gene_14734"; transcript_id "sragcm37_gene_14734_tx_1"; exon_id "chr6_144940654_144941629_+"; exonnum "2"; txlen "2026";
chr6	sragcm37_es	exon	144966488	144966662	0.125957092830182	+	.	gene_id "ENSMUSG00000086643.3"; transcript_id "ENSMUSG00000086643.3_tx_7"; exon_id "chr6_144966488_144966662_+"; exonnum "1"; txlen "726";
chr6	sragcm37_mid	exon	144967370	144967486	0.125957092830182	+	.	gene_id "ENSMUSG00000086643.3"; transcript_id "ENSMUSG00000086643.3_tx_7"; exon_id "chr6_144967370_144967486_+"; exonnum "2"; txlen "726";
chr6	sragcm37_ss	exon	144968118	144968551	0.125957092830182	+	.	gene_id "ENSMUSG00000086643.3"; transcript_id "ENSMUSG00000086643.3_tx_7"; exon_id "chr6_144968118_144968551_+"; exonnum "3"; txlen "726";
chr6	sragcm37_es	exon	144988507	144988807	0.0860671971628015	+	.	gene_id "ENSMUSG00000086643.3"; transcript_id "ENSMUSG00000086643.3_tx_10"; exon_id "chr6_144988507_144988807_+"; exonnum "1"; txlen "941";
chr6	sragcm37_es	exon	144988507	144988807	2.17635113126412	+	.	gene_id "ENSMUSG00000086643.3"; transcript_id "ENSMUSG00000086643.3_tx_2"; exon_id "chr6_144988507_144988807_+"; exonnum "1"; txlen "574";
chr6	sragcm37_es	exon	144988507	144988807	1.18947014474335	+	.	gene_id "ENSMUSG00000086643.3"; transcript_id "ENSMUSG00000086643.3_tx_3"; exon_id "chr6_144988507_144988807_+"; exonnum "1"; txlen "672";
chr6	sragcm37_es	exon	144988507	144988807	0.249910669906904	+	.	gene_id "ENSMUSG00000086643.3"; transcript_id "ENSMUSG00000086643.3_tx_5"; exon_id "chr6_144988507_144988807_+"; exonnum "1"; txlen "757";
chr6	sragcm37_es	exon	144988507	144988807	0.0926877507907093	+	.	gene_id "ENSMUSG00000086643.3"; transcript_id "ENSMUSG00000086643.3_tx_8"; exon_id "chr6_144988507_144988807_+"; exonnum "1"; txlen "758";
chr6	sragcm37_es	exon	144988507	144988807	0.0926877507907093	+	.	gene_id "ENSMUSG00000086643.3"; transcript_id "ENSMUSG00000086643.3_tx_9"; exon_id "chr6_144988507_144988807_+"; exonnum "1"; txlen "856";
chr6	HAVANA	exon	144993263	144993371	0	+	.	gene_id "ENSMUSG00000086643.3"; transcript_id "ENSMUST00000141440.3"; gene_type "lncRNA"; gene_name "Gm15687"; transcript_type "lncRNA"; transcript_name "Gm15687-201"; exon_number 1; exon_id "ENSMUSE00001683493.1"; level 2; transcript_support_level "3"; mgi_id "MGI:3783129"; tag "basic"; tag "Ensembl_canonical"; tag "GENCODE_Primary"; tag "TAGENE"; havana_gene "OTTMUSG00000025308.1"; havana_transcript "OTTMUST00000062285.1";
chr6	HAVANA	gene	144993263	145005618	0	+	.	gene_id "ENSMUSG00000086643.3"; gene_type "lncRNA"; gene_name "Gm15687"; level 2; mgi_id "MGI:3783129"; havana_gene "OTTMUSG00000025308.1";
chr6	HAVANA	transcript	144993263	145005618	0	+	.	gene_id "ENSMUSG00000086643.3"; transcript_id "ENSMUST00000141440.3"; gene_type "lncRNA"; gene_name "Gm15687"; transcript_type "lncRNA"; transcript_name "Gm15687-201"; level 2; transcript_support_level "3"; mgi_id "MGI:3783129"; tag "basic"; tag "Ensembl_canonical"; tag "GENCODE_Primary"; tag "TAGENE"; havana_gene "OTTMUSG00000025308.1"; havana_transcript "OTTMUST00000062285.1";
chr6	sragcm37_mid	exon	144993282	144993371	0.000347449336582912	+	.	gene_id "ENSMUSG00000086643.3"; transcript_id "ENSMUSG00000086643.3_tx_11"; exon_id "chr6_144993282_144993371_+"; exonnum "1"; txlen "1933";
chr6	sragcm37_mid	exon	144993282	144993371	0.000347449336582912	+	.	gene_id "ENSMUSG00000086643.3"; transcript_id "ENSMUSG00000086643.3_tx_12"; exon_id "chr6_144993282_144993371_+"; exonnum "1"; txlen "1917";
chr6	sragcm37_mid	exon	144993282	144993371	0.823175025040134	+	.	gene_id "ENSMUSG00000086643.3"; transcript_id "ENSMUSG00000086643.3_tx_4"; exon_id "chr6_144993282_144993371_+"; exonnum "1"; txlen "546";
chr6	sragcm37_mid	exon	144993282	144993371	0.21074216997166	+	.	gene_id "ENSMUSG00000086643.3"; transcript_id "ENSMUSG00000086643.3_tx_6"; exon_id "chr6_144993282_144993371_+"; exonnum "1"; txlen "994";
chr6	HAVANA	exon	144993285	144993371	0	+	.	gene_id "ENSMUSG00000086643.3"; transcript_id "ENSMUST00000180763.2"; gene_type "lncRNA"; gene_name "Gm15687"; transcript_type "lncRNA"; transcript_name "Gm15687-202"; exon_number 1; exon_id "ENSMUSE00001190597.2"; level 2; transcript_support_level "1"; mgi_id "MGI:3783129"; tag "basic"; havana_gene "OTTMUSG00000025308.1"; havana_transcript "OTTMUST00000140924.1";
chr6	HAVANA	transcript	144993285	144996156	0	+	.	gene_id "ENSMUSG00000086643.3"; transcript_id "ENSMUST00000180763.2"; gene_type "lncRNA"; gene_name "Gm15687"; transcript_type "lncRNA"; transcript_name "Gm15687-202"; level 2; transcript_support_level "1"; mgi_id "MGI:3783129"; tag "basic"; havana_gene "OTTMUSG00000025308.1"; havana_transcript "OTTMUST00000140924.1";
chr6	HAVANA	exon	144993783	144996156	0	+	.	gene_id "ENSMUSG00000086643.3"; transcript_id "ENSMUST00000180763.2"; gene_type "lncRNA"; gene_name "Gm15687"; transcript_type "lncRNA"; transcript_name "Gm15687-202"; exon_number 2; exon_id "ENSMUSE00001166638.2"; level 2; transcript_support_level "1"; mgi_id "MGI:3783129"; tag "basic"; havana_gene "OTTMUSG00000025308.1"; havana_transcript "OTTMUST00000140924.1";
chr6	sragcm37_mid	exon	144994285	144995487	0.000347449336582912	+	.	gene_id "ENSMUSG00000086643.3"; transcript_id "ENSMUSG00000086643.3_tx_11"; exon_id "chr6_144994285_144995487_+"; exonnum "2"; txlen "1933";
chr6	sragcm37_mid	exon	144994285	144995487	0.000347449336582912	+	.	gene_id "ENSMUSG00000086643.3"; transcript_id "ENSMUSG00000086643.3_tx_12"; exon_id "chr6_144994285_144995487_+"; exonnum "2"; txlen "1917";
chr6	sragcm37_mid	exon	144997465	144997549	0.0860671971628015	+	.	gene_id "ENSMUSG00000086643.3"; transcript_id "ENSMUSG00000086643.3_tx_10"; exon_id "chr6_144997465_144997549_+"; exonnum "2"; txlen "941";
chr6	sragcm37_mid	exon	144997465	144997549	0.000347449336582912	+	.	gene_id "ENSMUSG00000086643.3"; transcript_id "ENSMUSG00000086643.3_tx_11"; exon_id "chr6_144997465_144997549_+"; exonnum "3"; txlen "1933";
chr6	sragcm37_mid	exon	144997465	144997549	0.000347449336582912	+	.	gene_id "ENSMUSG00000086643.3"; transcript_id "ENSMUSG00000086643.3_tx_12"; exon_id "chr6_144997465_144997549_+"; exonnum "3"; txlen "1917";
chr6	sragcm37_mid	exon	144997465	144997549	0.823175025040134	+	.	gene_id "ENSMUSG00000086643.3"; transcript_id "ENSMUSG00000086643.3_tx_4"; exon_id "chr6_144997465_144997549_+"; exonnum "2"; txlen "546";
chr6	sragcm37_mid	exon	144997465	144997549	0.249910669906904	+	.	gene_id "ENSMUSG00000086643.3"; transcript_id "ENSMUSG00000086643.3_tx_5"; exon_id "chr6_144997465_144997549_+"; exonnum "2"; txlen "757";
chr6	sragcm37_mid	exon	144997465	144997997	0.21074216997166	+	.	gene_id "ENSMUSG00000086643.3"; transcript_id "ENSMUSG00000086643.3_tx_6"; exon_id "chr6_144997465_144997997_+"; exonnum "2"; txlen "994";
chr6	HAVANA	exon	144998831	144998928	0	+	.	gene_id "ENSMUSG00000086643.3"; transcript_id "ENSMUST00000141440.3"; gene_type "lncRNA"; gene_name "Gm15687"; transcript_type "lncRNA"; transcript_name "Gm15687-201"; exon_number 2; exon_id "ENSMUSE00001683495.1"; level 2; transcript_support_level "3"; mgi_id "MGI:3783129"; tag "basic"; tag "Ensembl_canonical"; tag "GENCODE_Primary"; tag "TAGENE"; havana_gene "OTTMUSG00000025308.1"; havana_transcript "OTTMUST00000062285.1";
chr6	ENSEMBL_gcm37	exon	144998831	144998928	0.0860671971628015	+	.	gene_id "ENSMUSG00000086643.3"; transcript_id "ENSMUSG00000086643.3_tx_10"; exon_id "chr6_144998831_144998928_+"; exonnum "3"; txlen "941";
chr6	ENSEMBL_gcm37	exon	144998831	144998928	0.000347449336582912	+	.	gene_id "ENSMUSG00000086643.3"; transcript_id "ENSMUSG00000086643.3_tx_11"; exon_id "chr6_144998831_144998928_+"; exonnum "4"; txlen "1933";
chr6	ENSEMBL_gcm37	exon	144998831	144998928	0.000347449336582912	+	.	gene_id "ENSMUSG00000086643.3"; transcript_id "ENSMUSG00000086643.3_tx_12"; exon_id "chr6_144998831_144998928_+"; exonnum "4"; txlen "1917";
chr6	ENSEMBL_gcm37	exon	144998831	144998928	1.18947014474335	+	.	gene_id "ENSMUSG00000086643.3"; transcript_id "ENSMUSG00000086643.3_tx_3"; exon_id "chr6_144998831_144998928_+"; exonnum "2"; txlen "672";
chr6	ENSEMBL_gcm37	exon	144998831	144998928	0.823175025040134	+	.	gene_id "ENSMUSG00000086643.3"; transcript_id "ENSMUSG00000086643.3_tx_4"; exon_id "chr6_144998831_144998928_+"; exonnum "3"; txlen "546";
chr6	ENSEMBL_gcm37	exon	144998831	144998928	0.249910669906904	+	.	gene_id "ENSMUSG00000086643.3"; transcript_id "ENSMUSG00000086643.3_tx_5"; exon_id "chr6_144998831_144998928_+"; exonnum "3"; txlen "757";
chr6	ENSEMBL_gcm37	exon	144998831	144998928	0.21074216997166	+	.	gene_id "ENSMUSG00000086643.3"; transcript_id "ENSMUSG00000086643.3_tx_6"; exon_id "chr6_144998831_144998928_+"; exonnum "3"; txlen "994";
chr6	ENSEMBL_gcm37	exon	144998831	144998928	0.0926877507907093	+	.	gene_id "ENSMUSG00000086643.3"; transcript_id "ENSMUSG00000086643.3_tx_9"; exon_id "chr6_144998831_144998928_+"; exonnum "2"; txlen "856";
chr6	sragcm37_mid	exon	145001610	145001793	0.0860671971628015	+	.	gene_id "ENSMUSG00000086643.3"; transcript_id "ENSMUSG00000086643.3_tx_10"; exon_id "chr6_145001610_145001793_+"; exonnum "4"; txlen "941";
chr6	sragcm37_mid	exon	145001610	145001793	0.000347449336582912	+	.	gene_id "ENSMUSG00000086643.3"; transcript_id "ENSMUSG00000086643.3_tx_11"; exon_id "chr6_145001610_145001793_+"; exonnum "5"; txlen "1933";
chr6	sragcm37_mid	exon	145001610	145001793	0.0926877507907093	+	.	gene_id "ENSMUSG00000086643.3"; transcript_id "ENSMUSG00000086643.3_tx_8"; exon_id "chr6_145001610_145001793_+"; exonnum "2"; txlen "758";
chr6	sragcm37_mid	exon	145001610	145001793	0.0926877507907093	+	.	gene_id "ENSMUSG00000086643.3"; transcript_id "ENSMUSG00000086643.3_tx_9"; exon_id "chr6_145001610_145001793_+"; exonnum "3"; txlen "856";
chr6	sragcm37_mid	exon	145001630	145001797	0.000347449336582912	+	.	gene_id "ENSMUSG00000086643.3"; transcript_id "ENSMUSG00000086643.3_tx_12"; exon_id "chr6_145001630_145001797_+"; exonnum "5"; txlen "1917";
chr6	HAVANA	exon	145002052	145002149	0	+	.	gene_id "ENSMUSG00000086643.3"; transcript_id "ENSMUST00000347052.1"; gene_type "lncRNA"; gene_name "Gm15687"; transcript_type "lncRNA"; transcript_name "Gm15687-203"; exon_number 1; exon_id "ENSMUSE00001683492.1"; level 2; mgi_id "MGI:3783129"; tag "TAGENE"; havana_gene "OTTMUSG00000025308.1";
chr6	HAVANA	transcript	145002052	145005618	0	+	.	gene_id "ENSMUSG00000086643.3"; transcript_id "ENSMUST00000347052.1"; gene_type "lncRNA"; gene_name "Gm15687"; transcript_type "lncRNA"; transcript_name "Gm15687-203"; level 2; mgi_id "MGI:3783129"; tag "TAGENE"; havana_gene "OTTMUSG00000025308.1";
chr6	HAVANA	exon	145002111	145002149	0	+	.	gene_id "ENSMUSG00000086643.3"; transcript_id "ENSMUST00000141440.3"; gene_type "lncRNA"; gene_name "Gm15687"; transcript_type "lncRNA"; transcript_name "Gm15687-201"; exon_number 3; exon_id "ENSMUSE00001683494.1"; level 2; transcript_support_level "3"; mgi_id "MGI:3783129"; tag "basic"; tag "Ensembl_canonical"; tag "GENCODE_Primary"; tag "TAGENE"; havana_gene "OTTMUSG00000025308.1"; havana_transcript "OTTMUST00000062285.1";
chr6	ENSEMBL_gcm37	exon	145002111	145002149	0.0860671971628015	+	.	gene_id "ENSMUSG00000086643.3"; transcript_id "ENSMUSG00000086643.3_tx_10"; exon_id "chr6_145002111_145002149_+"; exonnum "5"; txlen "941";
chr6	ENSEMBL_gcm37	exon	145002111	145002149	0.000347449336582912	+	.	gene_id "ENSMUSG00000086643.3"; transcript_id "ENSMUSG00000086643.3_tx_11"; exon_id "chr6_145002111_145002149_+"; exonnum "6"; txlen "1933";
chr6	ENSEMBL_gcm37	exon	145002111	145002149	0.000347449336582912	+	.	gene_id "ENSMUSG00000086643.3"; transcript_id "ENSMUSG00000086643.3_tx_12"; exon_id "chr6_145002111_145002149_+"; exonnum "6"; txlen "1917";
chr6	ENSEMBL_gcm37	exon	145002111	145002149	2.17635113126412	+	.	gene_id "ENSMUSG00000086643.3"; transcript_id "ENSMUSG00000086643.3_tx_2"; exon_id "chr6_145002111_145002149_+"; exonnum "2"; txlen "574";
chr6	ENSEMBL_gcm37	exon	145002111	145002149	1.18947014474335	+	.	gene_id "ENSMUSG00000086643.3"; transcript_id "ENSMUSG00000086643.3_tx_3"; exon_id "chr6_145002111_145002149_+"; exonnum "3"; txlen "672";
chr6	ENSEMBL_gcm37	exon	145002111	145002149	0.823175025040134	+	.	gene_id "ENSMUSG00000086643.3"; transcript_id "ENSMUSG00000086643.3_tx_4"; exon_id "chr6_145002111_145002149_+"; exonnum "4"; txlen "546";
chr6	ENSEMBL_gcm37	exon	145002111	145002149	0.249910669906904	+	.	gene_id "ENSMUSG00000086643.3"; transcript_id "ENSMUSG00000086643.3_tx_5"; exon_id "chr6_145002111_145002149_+"; exonnum "4"; txlen "757";
chr6	ENSEMBL_gcm37	exon	145002111	145002149	0.21074216997166	+	.	gene_id "ENSMUSG00000086643.3"; transcript_id "ENSMUSG00000086643.3_tx_6"; exon_id "chr6_145002111_145002149_+"; exonnum "4"; txlen "994";
chr6	ENSEMBL_gcm37	exon	145002111	145002149	0.0926877507907093	+	.	gene_id "ENSMUSG00000086643.3"; transcript_id "ENSMUSG00000086643.3_tx_8"; exon_id "chr6_145002111_145002149_+"; exonnum "3"; txlen "758";
chr6	ENSEMBL_gcm37	exon	145002111	145002149	0.0926877507907093	+	.	gene_id "ENSMUSG00000086643.3"; transcript_id "ENSMUSG00000086643.3_tx_9"; exon_id "chr6_145002111_145002149_+"; exonnum "4"; txlen "856";
chr6	HAVANA	exon	145005385	145005618	0	+	.	gene_id "ENSMUSG00000086643.3"; transcript_id "ENSMUST00000141440.3"; gene_type "lncRNA"; gene_name "Gm15687"; transcript_type "lncRNA"; transcript_name "Gm15687-201"; exon_number 4; exon_id "ENSMUSE00000762803.2"; level 2; transcript_support_level "3"; mgi_id "MGI:3783129"; tag "basic"; tag "Ensembl_canonical"; tag "GENCODE_Primary"; tag "TAGENE"; havana_gene "OTTMUSG00000025308.1"; havana_transcript "OTTMUST00000062285.1";
chr6	HAVANA	exon	145005385	145005618	0	+	.	gene_id "ENSMUSG00000086643.3"; transcript_id "ENSMUST00000347052.1"; gene_type "lncRNA"; gene_name "Gm15687"; transcript_type "lncRNA"; transcript_name "Gm15687-203"; exon_number 2; exon_id "ENSMUSE00000762803.2"; level 2; mgi_id "MGI:3783129"; tag "TAGENE"; havana_gene "OTTMUSG00000025308.1";
chr6	ENSEMBL_gcm37	exon	145005385	145005618	0.0860671971628015	+	.	gene_id "ENSMUSG00000086643.3"; transcript_id "ENSMUSG00000086643.3_tx_10"; exon_id "chr6_145005385_145005618_+"; exonnum "6"; txlen "941";
chr6	ENSEMBL_gcm37	exon	145005385	145005618	0.000347449336582912	+	.	gene_id "ENSMUSG00000086643.3"; transcript_id "ENSMUSG00000086643.3_tx_11"; exon_id "chr6_145005385_145005618_+"; exonnum "7"; txlen "1933";
chr6	ENSEMBL_gcm37	exon	145005385	145005618	0.000347449336582912	+	.	gene_id "ENSMUSG00000086643.3"; transcript_id "ENSMUSG00000086643.3_tx_12"; exon_id "chr6_145005385_145005618_+"; exonnum "7"; txlen "1917";
chr6	ENSEMBL_gcm37	exon	145005385	145005618	2.17635113126412	+	.	gene_id "ENSMUSG00000086643.3"; transcript_id "ENSMUSG00000086643.3_tx_2"; exon_id "chr6_145005385_145005618_+"; exonnum "3"; txlen "574";
chr6	ENSEMBL_gcm37	exon	145005385	145005618	1.18947014474335	+	.	gene_id "ENSMUSG00000086643.3"; transcript_id "ENSMUSG00000086643.3_tx_3"; exon_id "chr6_145005385_145005618_+"; exonnum "4"; txlen "672";
chr6	ENSEMBL_gcm37	exon	145005385	145005618	0.823175025040134	+	.	gene_id "ENSMUSG00000086643.3"; transcript_id "ENSMUSG00000086643.3_tx_4"; exon_id "chr6_145005385_145005618_+"; exonnum "5"; txlen "546";
chr6	ENSEMBL_gcm37	exon	145005385	145005618	0.249910669906904	+	.	gene_id "ENSMUSG00000086643.3"; transcript_id "ENSMUSG00000086643.3_tx_5"; exon_id "chr6_145005385_145005618_+"; exonnum "5"; txlen "757";
chr6	ENSEMBL_gcm37	exon	145005385	145005618	0.21074216997166	+	.	gene_id "ENSMUSG00000086643.3"; transcript_id "ENSMUSG00000086643.3_tx_6"; exon_id "chr6_145005385_145005618_+"; exonnum "5"; txlen "994";
chr6	ENSEMBL_gcm37	exon	145005385	145005618	0.0926877507907093	+	.	gene_id "ENSMUSG00000086643.3"; transcript_id "ENSMUSG00000086643.3_tx_8"; exon_id "chr6_145005385_145005618_+"; exonnum "4"; txlen "758";
chr6	ENSEMBL_gcm37	exon	145005385	145005618	0.0926877507907093	+	.	gene_id "ENSMUSG00000086643.3"; transcript_id "ENSMUSG00000086643.3_tx_9"; exon_id "chr6_145005385_145005618_+"; exonnum "5"; txlen "856";
chr6	sragcm37_es	exon	145008720	145008887	0.00676193268089624	+	.	gene_id "sragcm37_gene_5989"; transcript_id "sragcm37_gene_5989_tx_10"; exon_id "chr6_145008720_145008887_+"; exonnum "1"; txlen "844";
chr6	sragcm37_es	exon	145008720	145008887	0.0244608238612655	+	.	gene_id "sragcm37_gene_5989"; transcript_id "sragcm37_gene_5989_tx_2"; exon_id "chr6_145008720_145008887_+"; exonnum "1"; txlen "677";
chr6	sragcm37_es	exon	145008720	145008887	0.017967025485497	+	.	gene_id "sragcm37_gene_5989"; transcript_id "sragcm37_gene_5989_tx_5"; exon_id "chr6_145008720_145008887_+"; exonnum "1"; txlen "1109";
chr6	sragcm37_es	exon	145008720	145008887	0.00722519846300679	+	.	gene_id "sragcm37_gene_5989"; transcript_id "sragcm37_gene_5989_tx_7"; exon_id "chr6_145008720_145008887_+"; exonnum "1"; txlen "1022";
chr6	sragcm37_es	exon	145008720	145008887	0.00676193268089624	+	.	gene_id "sragcm37_gene_5989"; transcript_id "sragcm37_gene_5989_tx_8"; exon_id "chr6_145008720_145008887_+"; exonnum "1"; txlen "1276";
chr6	sragcm37_es	exon	145008720	145008887	0.00676193268089624	+	.	gene_id "sragcm37_gene_5989"; transcript_id "sragcm37_gene_5989_tx_9"; exon_id "chr6_145008720_145008887_+"; exonnum "1"; txlen "1189";
chr6	sragcm37_mid	exon	145008987	145009070	0.00676193268089624	+	.	gene_id "sragcm37_gene_5989"; transcript_id "sragcm37_gene_5989_tx_10"; exon_id "chr6_145008987_145009070_+"; exonnum "2"; txlen "844";
chr6	sragcm37_mid	exon	145008987	145009070	0.0244608238612655	+	.	gene_id "sragcm37_gene_5989"; transcript_id "sragcm37_gene_5989_tx_2"; exon_id "chr6_145008987_145009070_+"; exonnum "2"; txlen "677";
chr6	sragcm37_mid	exon	145008987	145009070	0.0184591564692687	+	.	gene_id "sragcm37_gene_5989"; transcript_id "sragcm37_gene_5989_tx_4"; exon_id "chr6_145008987_145009070_+"; exonnum "1"; txlen "762";
chr6	sragcm37_mid	exon	145008987	145009070	0.017967025485497	+	.	gene_id "sragcm37_gene_5989"; transcript_id "sragcm37_gene_5989_tx_5"; exon_id "chr6_145008987_145009070_+"; exonnum "2"; txlen "1109";
chr6	sragcm37_mid	exon	145008987	145009070	0.00722519846300679	+	.	gene_id "sragcm37_gene_5989"; transcript_id "sragcm37_gene_5989_tx_7"; exon_id "chr6_145008987_145009070_+"; exonnum "2"; txlen "1022";
chr6	sragcm37_mid	exon	145008987	145009070	0.00676193268089624	+	.	gene_id "sragcm37_gene_5989"; transcript_id "sragcm37_gene_5989_tx_8"; exon_id "chr6_145008987_145009070_+"; exonnum "2"; txlen "1276";
chr6	sragcm37_mid	exon	145008987	145009070	0.00676193268089624	+	.	gene_id "sragcm37_gene_5989"; transcript_id "sragcm37_gene_5989_tx_9"; exon_id "chr6_145008987_145009070_+"; exonnum "2"; txlen "1189";
```
